## Supplementary material for "Roles of *PKCdelta* in Photoperiod and Circadian Regulations in *Drosophila melanogaster*": File S2 (part 31 of 121)

```
2R_4207881_SNP C A 0.0625 10 150 0.2079 1.9867806080972883E-01
2R_4207886_SNP A C 0.0566 9 150 0.2183 2.0995232052574142E-01
2R_4207953_SNP A C 0.381 56 91 0.2987 2.7862631804987026E-01
2R_4208026_SNP G A 0.4286 63 84 0.4762 4.5060625955463030E-01
2R_4208071_SNP G T 0.07453 12 149 0.1476 1.4826843549968349E-01
2R_4208127_SNP C G 0.0915 14 139 0.8833 8.7901319314290460E-01
2R_4208155_SNP C G 0.4755 68 75 0.8991 8.9238304783548028E-01
2R_4208191_SNP C T 0.4898 72 75 0.8089 7.9757761208307143E-01
2R_4208199_SNP T C 0.2028 29 114 0.817 8.0465261704034030E-01
2R_4208625_SNP A G 0.1125 18 142 0.2288 2.1997650443511574E-01
2R_4208733_SNP T C 0.1961 30 123 0.9178 9.1442320466874261E-01
2R_4208798_DEL A AA 0.1905 28 119 0.3282 3.3947633161889446E-01
2R_4208830_SNP G A 0.4533 68 82 0.8148 8.0551000776700343E-01
2R_4208965_SNP T C 0.0559 9 152 0.7709 7.6672678154575946E-01
2R_4209211_SNP T C 0.09375 15 145 0.8112 8.0727067859503698E-01
2R_4209406_SNP T A 0.3467 52 98 0.5455 5.2621133114803409E-01
2R_4209516_DEL C CATAGAATTAC 0.3007 43 100 0.5932 5.7343483315838406E-01
2R_4209533_SNP A G 0.4966 72 73 0.2593 2.3179574717834261E-01
2R_4209546_SNP C T 0.3221 48 101 0.8046 7.9786592926960975E-01
2R_4209674_SNP C T 0.3793 55 90 0.4096 3.8276866129173237E-01
2R_4209712_SNP C T 0.3904 57 89 0.4831 4.5851980049650842E-01
2R_4210335_SNP T G 0.2027 30 118 0.8268 8.1835977626068979E-01
2R_4210636_SNP C T 0.2171 33 119 0.002323 1.6207878568592511E-03
2R_4210670_SNP T C 0.121 19 138 0.1171 1.0734913981665450E-01
2R_4210678_SNP G A 0.3034 44 101 0.232 2.0790622762108779E-01
2R_4211368_SNP C T 0.06748 11 152 0.8572 8.5537996596361321E-01
2R_4211373_SNP A G 0.2532 39 115 0.01817 1.4485184366092214E-02
2R_4211611_SNP A G 0.129 20 135 0.9726 9.7161104806511578E-01
2R_4211620_SNP G A 0.4676 65 74 0.7635 7.5112294182998807E-01
2R_4211629_SNP A G 0.4521 66 80 0.5751 5.5377624521738400E-01
2R_4211640_SNP T G 0.1032 16 139 0.7096 7.0183414775435149E-01
2R_4211646_SNP G C 0.09677 15 140 0.895 8.9343185920465673E-01
2R_4211856_SNP A G 0.1364 21 133 0.1701 1.5681540886100720E-01
2R_4211867_SNP C A 0.4545 65 78 0.4368 4.1177848692918684E-01
2R_4211872_SNP A C 0.1364 21 133 0.1566 1.4327166991722706E-01
2R_4211888_SNP T A 0.08125 13 147 0.09394 8.8968567754962091E-02
2R_4211896_SNP A G 0.1613 25 130 0.1223 1.1119149391160965E-01
2R_4211898_SNP C G 0.1688 26 128 0.1363 1.2417958456533984E-01
2R_4211901_SNP A T 0.1299 20 134 0.1352 1.2245437401540893E-01
2R_4211910_SNP C G 0.1548 24 131 0.1115 1.0089455999615726E-01
2R_4211917_SNP T A 0.1548 24 131 0.1338 1.2235264846985638E-01
2R_4211918_SNP A C 0.1613 25 130 0.1237 1.1263216243851093E-01
2R_4211930_SNP C G 0.1656 26 131 0.1419 1.3224765472666744E-01
2R_4211945_SNP A G 0.1677 26 129 0.2738 2.6527703783385204E-01
2R_4211970_SNP G A 0.2013 31 123 0.4339 4.2611406984141798E-01
2R_4211979_SNP T C 0.1242 19 134 0.7167 7.3003226406115507E-01
2R_4211981_SNP G A 0.1364 21 133 0.3432 3.3433052114784012E-01
2R_4211984_SNP T C 0.1355 21 134 0.3385 3.3120664529535637E-01
2R_4212168_SNP A G 0.07051 11 145 0.227 2.1515068290904249E-01
2R_4212290_SNP C G 0.05625 9 151 0.9924 9.9227017805013640E-01
2R_4212336_SNP T G 0.1522 21 117 0.8407 8.2802182240952860E-01
2R_4212374_SNP T A 0.05442 8 139 0.7718 7.6056357918756168E-01
2R_4212544_SNP A C 0.2039 31 121 0.0554 7.2345836869072436E-02
2R_4212629_SNP C T 0.1788 27 124 0.9879 9.8742671851793429E-01
2R_4212690_DEL T CCA 0.1645 25 127 0.2329 2.5324846383363964E-01
2R_4212932_SNP C T 0.1772 28 130 0.01598 1.3387885906769186E-02
2R_4213035_SNP A G 0.2857 42 105 0.7362 7.2418475781325298E-01
2R_4213359_SNP A C 0.2933 44 106 0.02032 1.5578044287664381E-02
2R_4213384_SNP A G 0.3333 49 98 0.1567 1.3920132269129448E-01
2R_4213395_SNP A T 0.2933 44 106 0.02244 1.7365757198968542E-02
2R_4213441_SNP C A 0.08861 14 144 0.1046 9.5562206258421267E-02
2R_4213470_SNP C T 0.4478 60 74 0.9812 9.8038003022772369E-01
2R_4213502_SNP A T 0.08805 14 145 0.07319 6.6531288842258854E-02
2R_4213519_SNP G T 0.3557 53 96 0.04155 3.4789912822533756E-02
2R_4213520_SNP T G 0.3605 53 94 0.03168 2.6569040340440411E-02
2R_4213545_SNP G C 0.09259 15 147 0.1287 1.2271933578207506E-01
2R_4213578_SNP A C 0.09259 15 147 0.09345 8.8311396059492453E-02
2R_4213601_SNP A G 0.08642 14 148 0.09812 9.2904887208097087E-02
2R_4213615_SNP T A 0.4082 60 87 0.09368 7.9301859631840485E-02
2R_4213778_SNP T A 0.07453 12 149 0.3883 3.8065449419982411E-01
2R_4213801_SNP G C 0.2733 41 109 0.01286 1.0213630043909332E-02
2R_4213803_SNP G A 0.28 42 108 0.02057 1.6305993555809559E-02
2R_4214121_SNP G A 0.1118 18 143 0.7663 7.6192978159975855E-01
2R_4214125_DEL T TGTGGCATTT 0.09938 16 145 0.631 6.2439794613091770E-01
2R_4214147_SNP T A 0.09938 16 145 0.631 6.2439794613091770E-01
2R_4214149_SNP T A 0.1118 18 143 0.7663 7.6192978159975855E-01
2R_4214183_SNP G A 0.1069 17 142 0.5823 5.7526246986293317E-01
2R_4214185_DEL C TAAA 0.1125 18 142 0.7855 7.8125917645295784E-01
2R_4214198_SNP A T 0.3878 57 90 0.5089 4.8775263300332627E-01
2R_4214233_SNP G C 0.05521 9 154 0.1407 1.3567021520271150E-01
2R_4214243_SNP A T 0.141 22 134 0.02604 2.1898014222342364E-02
2R_4214245_SNP G A 0.1355 21 134 0.03596 2.9868914450032681E-02
2R_4214274_SNP A C 0.4444 68 85 0.7617 7.5214937792276837E-01
2R_4214301_SNP A T 0.1056 17 144 0.6633 6.5801401459572073E-01
2R_4214322_SNP T C 0.1076 17 141 0.9628 9.6193901788904368E-01
2R_4214374_SNP C G 0.05521 9 154 0.1407 1.3567021520271150E-01
2R_4214477_SNP A T 0.1242 19 134 0.2951 3.1689064491804586E-01
2R_4214561_SNP T G 0.07097 11 144 0.992 9.9175416328605370E-01
2R_4214562_SNP A C 0.06849 10 136 0.5865 5.6719194269877238E-01
2R_4214644_SNP T C 0.4901 74 77 0.5389 5.2005474587979861E-01
2R_4214869_SNP G T 0.09677 15 140 0.6849 6.7495523565025461E-01
2R_4215077_SNP T G 0.1911 30 127 0.1003 9.1468755220834974E-02
2R_4215369_SNP T C 0.08497 13 140 0.7986 7.9095611808710264E-01
2R_4215504_SNP C T 0.2774 43 112 0.2819 2.7396829903641540E-01
2R_4215523_SNP A C 0.0915 14 139 0.526 5.1021459329008678E-01
2R_4215769_SNP A T 0.0559 9 152 0.3855 3.7992357362831808E-01
2R_4215776_SNP G T 0.0559 9 152 0.4019 3.9424636620483400E-01
2R_4215777_SNP C T 0.05696 9 149 0.3618 3.5808340420921803E-01
2R_4215795_SNP T C 0.1325 20 131 0.5667 5.5511730208459098E-01
2R_4215796_SNP A C 0.2867 43 107 0.2369 2.2084865964921507E-01
2R_4215841_SNP C G 0.05882 9 144 0.1292 1.2077015707902872E-01
2R_4215869_SNP G C 0.05229 8 145 0.08215 7.5548491496789091E-02
2R_4215952_SNP T C 0.4832 72 77 0.2972 2.7243871435325473E-01
2R_4216491_SNP T C 0.3987 61 92 0.3046 2.8715266555653340E-01
2R_4216646_SNP G C 0.1069 17 142 0.5424 5.3316773589981969E-01
2R_4216701_SNP A T 0.2214 31 109 0.2022 1.7249793429256444E-01
2R_4216726_SNP A G 0.4071 57 83 0.4514 4.2475908065257384E-01
2R_4216764_SNP A T 0.06748 11 152 0.2468 2.4131216110254317E-01
2R_4216788_SNP A G 0.3356 50 99 0.7997 7.9404793117199723E-01
2R_4216792_SNP G T 0.36 54 96 0.7815 7.7231801332668060E-01
2R_4216794_SNP A C 0.3649 54 94 0.8379 8.3042175688238817E-01
2R_4217007_DEL A ATTAACTGGGCTCGCAGTTGCACTGGCCCCCA 0.06211 10 151 0.06435 5.9800139439074994E-02
2R_4217107_SNP A T 0.07362 12 151 0.0792 7.5388013506720308E-02
2R_4217162_SNP A G 0.08125 13 147 0.2539 2.4390275860667032E-01
2R_4217164_SNP A T 0.0875 14 146 0.2969 2.8797110157312256E-01
2R_4217293_SNP T C 0.2267 34 116 0.3304 3.0686689681294155E-01
2R_4217296_SNP C T 0.09032 14 141 0.9041 9.0082027853711999E-01
2R_4217330_SNP G A 0.2483 37 112 0.555 5.3404074328680207E-01
2R_4217433_SNP C T 0.3333 50 100 0.9375 9.3479272003141545E-01
2R_4217458_INS AA A 0.2 28 112 0.9677 9.6577165151231137E-01
2R_4217529_SNP A G 0.2733 41 109 0.9169 9.1361378789225256E-01
2R_4217636_SNP G A 0.1921 29 122 0.4321 4.0981059972453193E-01
2R_4217680_SNP G C 0.2128 30 111 0.1607 1.4184444948515940E-01
2R_4217898_INS AACACCG A 0.09804 15 138 0.1499 1.3523591995584938E-01
2R_4218072_SNP T C 0.1026 16 140 0.3577 3.5529062278654566E-01
2R_4218120_SNP G C 0.1132 18 141 0.1911 1.8247413634554011E-01
2R_4218122_SNP T C 0.1419 21 127 0.4977 4.8148376964712036E-01
2R_4218387_SNP C A 0.3595 55 98 0.5581 5.4355283308407543E-01
2R_4219027_DEL C CAAAGATCGCATTCC 0.08228 13 145 0.7999 7.9477447582735850E-01
2R_4219051_SNP A C 0.05556 9 153 0.1393 1.3327214110565144E-01
2R_4219059_SNP T C 0.1006 16 143 0.7707 7.6651495997920160E-01
2R_4219099_SNP A C 0.08805 14 145 0.8153 8.1113494462761748E-01
2R_4219148_SNP C G 0.1923 30 126 0.9331 9.3116114156373819E-01
2R_4219519_SNP G A 0.1373 21 132 0.9744 9.7338988976610485E-01
2R_4219788_SNP A T 0.4832 72 77 0.6801 6.7277003347753961E-01
2R_4219792_SNP C T 0.1032 16 139 0.9122 9.0919712816574638E-01
2R_4220067_SNP T C 0.3784 56 92 0.0941 8.1903124454728665E-02
2R_4220150_SNP T G 0.2583 39 112 0.03376 2.9328015371572029E-02
2R_4220175_SNP C A 0.2467 37 113 0.01283 9.1198517699753786E-03
2R_4220176_SNP A C 0.2449 36 111 0.02519 1.9194841045440190E-02
2R_4220199_SNP A G 0.2318 35 116 0.01727 1.2743140731551941E-02
2R_4220291_SNP T C 0.1097 17 138 0.966 9.6507845150795490E-01
2R_4220483_SNP A G 0.1 16 144 0.3078 3.0030908408981838E-01
2R_4220511_SNP T C 0.1401 22 135 0.1101 1.0233742341130692E-01
2R_4220691_SNP A G 0.473 70 78 0.3616 3.3973972109153594E-01
2R_4220700_SNP A G 0.06962 11 147 0.7966 7.9117941733435815E-01
2R_4220930_SNP C T 0.3377 51 100 0.293 2.7147058872009922E-01
2R_4221453_SNP T C 0.1313 21 139 0.1303 1.2945967331893493E-01
2R_4221507_SNP T G 0.4345 63 82 0.6624 6.4505634195585304E-01
2R_4221547_SNP T C 0.2727 42 112 0.4632 4.4518196482765793E-01
2R_4221639_SNP C T 0.06623 10 141 0.7563 7.4658006530663279E-01
2R_4221729_SNP C T 0.05 8 152 0.7002 6.9441985875207890E-01
2R_4221810_SNP G T 0.09677 15 140 0.7507 7.4249019009351569E-01
2R_4221828_SNP C G 0.0915 14 139 0.831 8.2493594631156164E-01
2R_4221948_SNP T A 0.2961 45 107 0.5056 4.9857329854236476E-01
2R_4221974_DEL T TT 0.3529 48 88 0.844 8.3282626207170929E-01
2R_4221977_SNP C T 0.18 27 123 0.3762 3.5717582023420857E-01
2R_4221983_SNP G T 0.1391 21 130 0.8746 8.7901029738858116E-01
2R_4221993_SNP T C 0.1677 26 129 0.5068 4.9452811926453810E-01
2R_4222081_SNP T G 0.1307 20 133 0.2297 2.1357885911732577E-01
2R_4222137_SNP A C 0.1097 17 138 0.212 2.0121777584058320E-01
2R_4222310_INS CG C 0.4336 62 81 0.4421 4.1562731459845159E-01
2R_4222646_SNP T C 0.3333 49 98 0.4872 4.6229307703651168E-01
2R_4222744_SNP T A 0.08805 14 145 0.8886 8.8636282548521794E-01
2R_4222859_SNP G T 0.0559 9 152 0.865 8.6285516273666740E-01
2R_4222863_SNP C T 0.2041 30 117 0.8218 8.1174044038400217E-01
2R_4222886_SNP G T 0.3716 55 93 0.5662 5.4466299289184605E-01
2R_4222931_SNP C T 0.08589 14 149 0.7835 7.8077216193972110E-01
2R_4222959_SNP T G 0.075 12 148 0.8697 8.6690493508721533E-01
2R_4222977_DEL G GG 0.05096 8 149 0.7557 7.4877108907401024E-01
2R_4223089_SNP G A 0.07006 11 146 0.5907 5.8317040976952561E-01
2R_4223112_SNP G T 0.06918 11 148 0.4632 4.5226327823198342E-01
2R_4223210_SNP A G 0.0559 9 152 0.4499 4.4132793387194968E-01
2R_4223253_SNP A T 0.05063 8 150 0.3184 3.0519730121643474E-01
2R_4223268_SNP A T 0.1282 20 136 0.9424 9.4053961753765625E-01
2R_4223461_SNP A C 0.1921 29 122 0.974 9.7272133039499697E-01
2R_4223551_INS CCACCTCC C 0.07843 12 141 0.9969 9.9678566186533224E-01
2R_4223620_SNP A C 0.2803 44 113 0.02282 1.9991805722843314E-02
2R_4223956_SNP G A 0.05696 9 149 0.552 5.4094933632412290E-01
2R_4223959_SNP C T 0.2533 38 112 0.8136 8.0490529663982313E-01
2R_4223964_SNP T G 0.2113 30 112 0.9932 9.9267526410021056E-01
2R_4223968_SNP G T 0.2533 38 112 0.725 7.1099509073647837E-01
2R_4223969_INS TACGT T 0.2533 38 112 0.7772 7.6599507806302003E-01
2R_4224092_SNP T G 0.3758 56 93 0.7108 6.9820840494449032E-01
2R_4224105_SNP C T 0.3758 56 93 0.6695 6.5550547922580216E-01
2R_4224112_SNP T C 0.3836 56 90 0.8989 8.9576354067150721E-01
2R_4224129_SNP C A 0.3485 46 86 0.7387 7.1814422021757807E-01
2R_4224242_SNP C T 0.1465 23 134 0.9116 9.0901543174518928E-01
2R_4224243_SNP C T 0.1355 21 134 0.9645 9.6354121771535506E-01
2R_4224512_SNP C T 0.4236 61 83 0.7677 7.5374569222302468E-01
2R_4224548_SNP C A 0.4257 63 85 0.7911 7.7999027192777159E-01
2R_4224749_SNP G A 0.05556 9 153 0.7992 7.9609218715051255E-01
2R_4224767_SNP G A 0.05625 9 151 0.5526 5.4577927649057612E-01
2R_4224809_SNP A G 0.1667 25 125 0.9679 9.6689971699320354E-01
2R_4224873_SNP A G 0.1304 21 140 0.4872 4.7973132405797780E-01
2R_4224881_SNP T A 0.09938 16 145 0.2933 2.8570033610116807E-01
2R_4224883_SNP T C 0.1049 17 145 0.236 2.2942748680985225E-01
2R_4224899_SNP C T 0.4238 64 87 0.5994 5.8216385174930652E-01
2R_4224901_SNP G C 0.1646 26 132 0.4103 4.0800197478804578E-01
2R_4224952_SNP A G 0.3576 54 97 0.9659 9.6438129476661372E-01
2R_4225068_SNP A G 0.1032 16 139 0.7018 6.9278035590274656E-01
2R_4225080_SNP A G 0.3265 48 99 0.8684 8.6059973095637132E-01
2R_4225121_SNP T C 0.08917 14 143 0.253 2.3896073383150374E-01
2R_4225144_SNP T G 0.08974 14 142 0.2459 2.3567110398152546E-01
2R_4225146_SNP T C 0.08917 14 143 0.2314 2.1798503664808355E-01
2R_4225219_SNP A G 0.1013 16 142 0.2547 2.4171606370971355E-01
2R_4225488_SNP G A 0.06748 11 152 0.7797 7.7811218203072929E-01
2R_4225504_SNP G A 0.05195 8 146 0.3031 2.8506027648067023E-01
2R_4225845_SNP C G 0.1111 18 144 0.3746 3.6692568273148907E-01
2R_4225974_SNP T C 0.1382 21 131 0.2861 2.6845220131435132E-01
2R_4226045_SNP C T 0.2953 44 105 0.8883 8.8229904982178664E-01
2R_4226047_SNP A T 0.2925 43 104 0.8812 8.7397359471032088E-01
2R_4226054_SNP A C 0.295 41 98 0.8303 8.2102492409908678E-01
2R_4226062_SNP T C 0.2897 42 103 0.8421 8.3239216434802588E-01
2R_4226069_SNP A G 0.2897 42 103 0.6651 6.4699082361506610E-01
2R_4226076_SNP G A 0.3 42 98 0.7285 7.3279756303920962E-01
2R_4226077_SNP T A 0.2897 42 103 0.8845 8.7811629066527286E-01
2R_4226080_INS A TGAT 0.2925 43 104 0.7958 7.8511595205316498E-01
2R_4226084_SNP A C 0.3014 44 102 0.6759 6.5811047334193384E-01
2R_4226087_SNP C T 0.2945 43 103 0.8393 8.3094993198206535E-01
2R_4226089_SNP T A 0.2945 43 103 0.6373 6.1769456569367742E-01
2R_4226092_SNP A T 0.2993 44 103 0.6937 6.7675318992927824E-01
2R_4226096_MNP AAA TTG 0.2945 43 103 0.8393 8.3094993198206535E-01
2R_4226102_MNP GCTAAG ATATGT 0.2945 43 103 0.8393 8.3094993198206535E-01
2R_4226138_SNP A G 0.3056 44 100 0.8272 8.2225627039698201E-01
2R_4226168_SNP A T 0.4894 69 72 0.9527 9.4953757380440429E-01
2R_4226195_SNP T A 0.1465 23 134 0.5312 5.2427952503762010E-01
2R_4226198_DEL G AACAAAACAGCATTGTGCTGAGATGAAGGA 0.1226 19 136 0.6286 6.2244632950762979E-01
2R_4226230_SNP T C 0.1338 21 136 0.7892 7.8492691331803444E-01
2R_4226269_SNP T G 0.3265 48 99 0.3986 3.7547310169303927E-01
2R_4226279_SNP T G 0.075 12 148 0.9993 9.9925861338225541E-01
2R_4226301_SNP A C 0.3194 46 98 0.4295 4.0245434741677832E-01
2R_4226536_SNP G A 0.1667 26 130 0.6198 6.1169946441540135E-01
2R_4226851_SNP C G 0.08861 14 144 0.9496 9.4822511313000168E-01
2R_4226858_SNP G T 0.09434 15 144 0.8166 8.1193739055381764E-01
2R_4226897_SNP T C 0.1 16 144 0.3129 3.0553567778899637E-01
2R_4226960_SNP C T 0.1346 21 135 0.933 9.3572012268155547E-01
2R_4226965_SNP C T 0.1266 20 138 0.8749 8.7277529812480936E-01
2R_4226999_SNP C T 0.1 16 144 0.1414 1.3544541618945849E-01
2R_4227041_SNP T G 0.1118 17 135 0.9176 9.1448785788275799E-01
2R_4227075_SNP G A 0.1 16 144 0.1414 1.3544541618945849E-01
2R_4227102_SNP T C 0.05229 8 145 0.4878 4.7062164825217834E-01
2R_4227107_SNP G A 0.4478 60 74 0.4248 3.9116301375259188E-01
2R_4227132_INS TTCTTAACTT T 0.4926 67 69 0.3331 2.9200588942140693E-01
2R_4227213_SNP C G 0.07879 13 152 0.1532 1.5011377016524718E-01
2R_4227321_SNP A T 0.05732 9 148 0.7774 7.7980000524312820E-01
2R_4227332_SNP G C 0.05696 9 149 0.646 6.4759398283820158E-01
2R_4227337_SNP C T 0.1083 17 140 0.08652 8.8129100602762578E-02
2R_4227403_SNP A C 0.06748 11 152 0.7892 7.8645859977971022E-01
2R_4227586_DEL TGCCGGAAA G 0.45 63 77 0.06882 5.2356723082969507E-02
2R_4227799_SNP G C 0.06173 10 152 0.4357 4.2944242500738761E-01
2R_4227979_SNP A G 0.4196 60 83 0.3093 2.7653040923572936E-01
2R_4227981_SNP G T 0.06875 11 149 0.8728 8.7792586186785793E-01
2R_4228096_SNP T A 0.3401 50 97 0.191 1.6831368114978462E-01
2R_4228117_DEL G GTACAGTCACAC 0.3143 44 96 0.1111 9.1016344976586616E-02
2R_4228172_SNP G A 0.09938 16 145 0.004949 4.2519051702048028E-03
2R_4228318_SNP A T 0.08228 13 145 0.8267 8.2190966260183695E-01
2R_4228544_SNP G A 0.2746 39 103 0.9818 9.8047967219425192E-01
2R_4228548_DEL G TT 0.2553 36 105 0.9513 9.4768679734908223E-01
2R_4228626_SNP T C 0.09091 14 140 0.3828 3.6459664869538122E-01
2R_4228646_SNP T C 0.07895 12 140 0.4362 4.1689303595254179E-01
2R_4228782_DEL C CCG 0.05031 8 151 0.0981 9.1211889414590686E-02
2R_4228817_SNP T C 0.0559 9 152 0.1069 1.0005578006466909E-01
2R_4229288_SNP T A 0.269 39 106 0.7373 7.2222679269852141E-01
2R_4229471_DEL G GA 0.05488 9 155 0.0004413 3.8287647352864233E-04
2R_4229488_SNP A G 0.3219 47 99 0.02899 2.2475023295014034E-02
2R_4229755_SNP T C 0.06494 10 144 0.6395 6.2741665933738722E-01
2R_4229834_SNP A T 0.2323 36 119 0.2873 2.7730174959810150E-01
2R_4229845_SNP G A 0.2157 33 120 0.317 3.0404980747426691E-01
2R_4229855_SNP G A 0.2258 35 120 0.4042 3.9169792766923317E-01
2R_4229857_SNP G A 0.2194 34 121 0.4092 3.9605730085201329E-01
2R_4229859_SNP T C 0.2244 35 121 0.4206 4.0908413847411385E-01
2R_4229923_SNP A G 0.2115 33 123 0.4104 4.0049855304090021E-01
2R_4230027_SNP G T 0.1795 28 128 0.3483 3.3625014542454668E-01
2R_4230714_SNP G A 0.05732 9 148 0.7346 7.2953171917761406E-01
2R_4231806_SNP A G 0.05229 8 145 0.6929 6.8039683682162444E-01
2R_4232330_SNP A T 0.443 66 83 0.2122 1.9706274140469970E-01
2R_4232365_SNP T C 0.09434 15 144 0.5992 5.9012399100975510E-01
2R_4232469_SNP G T 0.4897 71 74 0.6451 6.3126825079036064E-01
2R_4232609_SNP T G 0.06962 11 147 0.1597 1.4932330177990305E-01
2R_4232767_SNP C A 0.1677 26 129 0.8022 7.9595320172889261E-01
2R_4233515_SNP A G 0.4013 61 91 0.01626 1.1988615202653078E-02
2R_4233587_SNP G A 0.4737 72 80 0.2288 2.1201885233027962E-01
2R_4233588_SNP T A 0.05732 9 148 0.5393 5.3780551465698956E-01
2R_4233591_SNP A T 0.4296 61 81 0.1554 1.3311724750743736E-01
2R_4233611_SNP T C 0.48 72 78 0.1613 1.4095552386753774E-01
2R_4233659_SNP G T 0.4671 71 81 0.06641 5.6222641833870310E-02
2R_4233671_SNP A C 0.4671 71 81 0.08233 6.9521961629598866E-02
2R_4233743_SNP A C 0.06329 10 148 0.1644 1.5392334239101968E-01
2R_4233744_SNP C T 0.06918 11 148 0.2084 1.9842324802822808E-01
2R_4233746_INS TTATATCTTATTAT T 0.06918 11 148 0.2084 1.9842324802822808E-01
2R_4233794_SNP A G 0.06135 10 153 0.9748 9.7447445513463971E-01
2R_4233837_DEL TT T 0.25 37 111 0.8165 8.1153957145511191E-01
2R_4233998_SNP T C 0.06135 10 153 0.9149 9.1382897879477676E-01
2R_4234112_SNP T G 0.05031 8 151 0.008148 6.6896996230183430E-03
2R_4234132_SNP C T 0.05556 9 153 0.5619 5.5564269291113355E-01
2R_4234161_SNP G A 0.1447 23 136 0.7344 7.2804144532882109E-01
2R_4234162_SNP T A 0.1392 22 136 0.3691 3.6064227023642037E-01
2R_4234183_SNP A G 0.05625 9 151 0.01475 1.2711016918941696E-02
2R_4234193_SNP G A 0.0828 13 144 0.1145 1.0408000610261059E-01
2R_4234703_SNP G C 0.1006 16 143 0.4553 4.4690709044531729E-01
2R_4234736_SNP A C 0.2222 34 119 0.3761 3.6110746834481788E-01
2R_4235221_SNP A G 0.4963 67 68 0.05049 3.6226377225433627E-02
2R_4235364_SNP C T 0.2273 35 119 0.09318 8.0682227802458206E-02
2R_4235503_SNP C T 0.1818 28 126 0.5071 4.9129894860429268E-01
2R_4235523_SNP T C 0.2759 40 105 0.8374 8.2724591089258492E-01
2R_4235568_SNP A G 0.07143 11 143 0.2429 2.2767791360177891E-01
2R_4235601_SNP A C 0.08442 13 141 0.5425 5.2659565564096589E-01
2R_4235640_SNP G C 0.4851 65 69 0.2452 2.0909888062592807E-01
2R_4235811_SNP A G 0.1592 25 132 0.08967 8.1812846521966881E-02
2R_4235896_SNP C T 0.1195 19 140 0.6466 6.3822976208757742E-01
2R_4235984_SNP A G 0.3203 49 104 0.09894 8.7882761830440526E-02
2R_4236027_SNP A C 0.3425 50 96 0.1032 8.8078229165954314E-02
2R_4236095_SNP A C 0.1069 17 142 0.7853 7.8061166217787581E-01
2R_4236123_SNP T G 0.06173 10 152 0.7041 6.9984862699180606E-01
2R_4236252_SNP A G 0.3464 53 100 0.436 4.2047048153418520E-01
2R_4236285_SNP C G 0.3333 51 102 0.585 5.7299509086626221E-01
2R_4236294_SNP G A 0.3082 45 101 0.4279 4.0318649468366141E-01
2R_4236354_SNP G A 0.2123 31 115 0.3942 3.7430390888180842E-01
2R_4236414_SNP A G 0.0625 10 150 0.7815 7.7783024693884573E-01
2R_4236677_SNP C T 0.06832 11 150 0.6969 6.9111655653027504E-01
2R_4236828_SNP G A 0.3878 57 90 0.165 1.4189221481083492E-01
2R_4236880_SNP T A 0.4267 64 86 0.272 2.4976369281632260E-01
2R_4237300_SNP A G 0.2483 37 112 0.07214 5.8107106864920287E-02
2R_4237604_SNP T C 0.125 20 140 0.2594 2.5411704045762806E-01
2R_4237670_SNP T A 0.2123 31 115 0.3489 3.2024466112018590E-01
2R_4237726_SNP C A 0.09091 14 140 0.8004 7.9263912706182604E-01
2R_4237870_SNP A T 0.07547 12 147 0.4206 4.0981294625797671E-01
2R_4237882_SNP G A 0.06918 11 148 0.4765 4.6493026754337485E-01
2R_4237933_SNP C T 0.075 12 148 0.9877 9.8741632413124669E-01
2R_4238000_SNP T G 0.05521 9 154 0.2773 2.7078019054937597E-01
2R_4238809_SNP T C 0.3026 46 106 0.06612 5.7475879631170373E-02
2R_4239110_SNP C G 0.07692 12 144 0.8866 8.8293903638069415E-01
2R_4239169_SNP A G 0.2416 36 113 0.4131 3.9489975149266765E-01
2R_4239446_SNP T C 0.4768 72 79 0.8977 8.9370888010566030E-01
2R_4239505_SNP G A 0.4605 70 82 0.4562 4.4175383534299706E-01
2R_4240159_SNP C G 0.1923 30 126 0.008131 6.3950823071277285E-03
2R_4240290_SNP C A 0.338 48 94 0.1608 1.3683886333993966E-01
2R_4240331_SNP G A 0.0559 9 152 0.9112 9.0939622176272894E-01
2R_4240359_SNP C T 0.4589 67 79 0.1598 1.3851096438241117E-01
2R_4240587_SNP A G 0.07362 12 151 0.867 8.6528751881028654E-01
2R_4240680_SNP G A 0.3197 47 100 0.3695 3.4972482858657772E-01
2R_4240849_SNP G T 0.3247 50 104 0.574 5.6255208787144961E-01
2R_4240861_SNP A T 0.2727 42 112 0.5865 5.8207095697175559E-01
2R_4240870_SNP G A 0.3399 52 101 0.668 6.5672609093103762E-01
2R_4241034_SNP T C 0.3784 56 92 0.5476 5.3657917983675607E-01
2R_4241439_SNP T C 0.1987 31 125 0.8038 7.9773324216403685E-01
2R_4241631_SNP A T 0.3836 56 90 0.9018 8.9706518598741203E-01
2R_4241634_SNP T G 0.05229 8 145 0.623 6.1891169624781783E-01
2R_4241770_SNP T A 0.05 8 152 0.7503 7.4548522252719640E-01
2R_4241861_SNP A T 0.2953 44 105 0.01499 1.1139508746234508E-02
2R_4241939_SNP G T 0.08696 14 147 0.7862 7.8248639080451377E-01
2R_4242311_SNP T C 0.3067 46 104 0.8778 8.7501816544431710E-01
2R_4242382_DEL A AA 0.05 8 152 0.3881 3.8551732169898845E-01
2R_4242548_SNP C A 0.2288 35 118 0.01408 1.0587576533693559E-02
2R_4242745_SNP C T 0.07547 12 147 0.8831 8.8019163500002062E-01
2R_4242793_SNP T A 0.4118 63 90 0.03007 2.3671941378959508E-02
2R_4242801_SNP A C 0.06173 10 152 0.8726 8.7046121806389998E-01
2R_4242802_SNP G A 0.05556 9 153 0.9136 9.1215710505788983E-01
2R_4242803_DEL T TACAATATTTATATTGGATTTATTCTGAAGAA 0.0559 9 152 0.8886 8.8678967541721943E-01
2R_4242845_DEL G GA 0.1258 20 139 0.4121 4.0540367031480018E-01
2R_4242848_DEL G GAATAATTTAGAGTAACCA 0.1203 19 139 0.5055 4.9888291436223720E-01
2R_4242995_SNP G C 0.25 38 114 0.0135 9.6770533310974703E-03
2R_4243033_SNP C A 0.3125 45 99 0.02607 1.8003189779171092E-02
2R_4243378_SNP C G 0.2961 45 107 0.7978 7.9020468323024518E-01
2R_4243553_SNP C T 0.06173 10 152 0.8385 8.3747173605384018E-01
2R_4243905_SNP C A 0.4507 64 78 0.1664 1.4233466707712727E-01
2R_4244139_SNP T C 0.2244 35 121 0.7396 7.3410537069940318E-01
2R_4244180_SNP T C 0.05844 9 145 0.1723 1.7123712464042817E-01
2R_4244223_SNP T G 0.05195 8 146 0.1958 1.8382133581778415E-01
2R_4244290_DEL TGCCACT GATATACATA 0.2133 32 118 0.4059 4.2700997140839880E-01
2R_4244306_SNP T G 0.3933 59 91 0.4939 4.7592866360346298E-01
2R_4244308_SNP A G 0.4966 73 74 0.7222 7.0828481959381695E-01
2R_4244343_DEL T TAATAT 0.3714 52 88 0.3288 2.9966534961268121E-01
2R_4244350_SNP A G 0.08125 13 147 0.8186 8.1462316545583235E-01
2R_4244414_SNP T A 0.07407 12 150 0.9644 9.6382226429239670E-01
2R_4244485_SNP G A 0.349 52 97 0.2045 1.8758229407530969E-01
2R_4244503_SNP T G 0.07051 11 145 0.5254 5.1252863404519600E-01
2R_4244633_SNP A C 0.08696 14 147 0.8155 8.1204099382401052E-01
2R_4244925_SNP G T 0.3893 58 91 0.6132 5.9640782710907736E-01
2R_4245566_SNP T C 0.2829 43 109 0.7639 7.5581100339121710E-01
2R_4245598_SNP C T 0.08125 13 147 0.8186 8.1462316545583235E-01
2R_4245621_SNP T G 0.2434 37 115 0.2673 2.4784237508919926E-01
2R_4245803_SNP A G 0.2857 44 110 0.442 4.2540314461134698E-01
2R_4245835_SNP A G 0.05488 9 155 0.688 6.8489238530215291E-01
2R_4246078_SNP G T 0.2614 40 113 0.1446 1.3208168265075715E-01
2R_4246366_SNP A C 0.1391 21 130 0.38 3.5904758596620812E-01
2R_4246411_SNP G A 0.09317 15 146 0.9968 9.9677840668260786E-01
2R_4246432_SNP A T 0.14 21 129 0.8724 8.6656477056573089E-01
2R_4246555_SNP T C 0.2324 33 109 0.8161 8.0387846325971657E-01
2R_4246799_SNP T G 0.2416 36 113 0.639 6.2561582151443151E-01
2R_4246801_SNP T G 0.0566 9 150 0.4408 4.3084320668343212E-01
2R_4246951_SNP G C 0.4837 74 79 0.2177 2.0368055018063635E-01
2R_4247063_SNP C G 0.2628 41 115 0.9255 9.2334464935690974E-01
2R_4247155_SNP G C 0.2143 33 121 0.007269 5.5117823549018369E-03
2R_4247217_SNP A T 0.48 72 78 0.06038 5.2532632243147713E-02
2R_4247418_SNP G A 0.05556 9 153 0.7704 7.6670729865665821E-01
2R_4247648_SNP T G 0.07453 12 149 0.1511 1.4408947242404924E-01
2R_4247762_SNP T G 0.06211 10 151 0.9258 9.2453464297926025E-01
2R_4247928_SNP T A 0.06173 10 152 0.06009 5.6467137292316456E-02
2R_4247996_SNP A G 0.05521 9 154 0.7409 7.3791994553923446E-01
2R_4248042_SNP T G 0.1592 25 132 0.7727 7.6614434600471348E-01
2R_4248424_SNP A G 0.1733 26 124 0.9818 9.8092659514162117E-01
2R_4248457_DEL A TGAATTTT 0.0559 9 152 0.4386 4.3149320103605637E-01
2R_4248543_SNP G A 0.195 31 128 0.375 3.6639830136438922E-01
2R_4248562_DEL CCAACACC C 0.1987 31 125 0.3845 3.7227039194367562E-01
2R_4248589_DEL AAAAGA C 0.2092 32 121 0.3888 3.7441300146404788E-01
2R_4248602_SNP A T 0.2025 32 126 0.4108 4.0110053793891076E-01
2R_4248604_SNP G A 0.2075 33 126 0.4151 4.0822705512873625E-01
2R_4249551_SNP T C 0.1401 22 135 0.7245 7.1661688147582137E-01
2R_4249628_SNP A T 0.1554 23 125 0.07149 5.8661377070832368E-02
2R_4249690_SNP G T 0.1176 18 135 0.186 1.7014576180729113E-01
2R_4249763_SNP C G 0.1234 19 135 0.1813 1.6675915599300639E-01
2R_4249764_SNP A T 0.1226 19 136 0.1773 1.6410512747332573E-01
2R_4249791_SNP G A 0.129 20 135 0.1534 1.4088131156818429E-01
2R_4249860_SNP C A 0.1733 26 124 0.07775 6.5700606549619164E-02
2R_4249885_SNP G T 0.1544 23 126 0.1973 1.7705493369995595E-01
2R_4249951_SNP C T 0.129 20 135 0.8815 8.7712865213303315E-01
2R_4250165_SNP A T 0.4422 65 82 0.2589 2.3834698053814307E-01
2R_4250222_SNP A C 0.0559 9 152 0.1143 1.0960466769423405E-01
2R_4250770_SNP T A 0.2857 44 110 0.3634 3.4864833079575719E-01
2R_4250806_INS TG A 0.2792 43 111 0.4361 4.2203792935282114E-01
2R_4250810_SNP A C 0.2763 42 110 0.3404 3.3297031807966404E-01
2R_4250883_SNP A G 0.4026 62 92 0.5464 5.3459125267213148E-01
2R_4250891_SNP G T 0.4091 63 91 0.5928 5.8022294464842539E-01
2R_4250941_SNP A T 0.08861 14 144 0.3676 3.5376663007733300E-01
2R_4251686_SNP T C 0.4966 73 74 0.2289 2.1265186762080590E-01
2R_4251866_INS AGA A 0.3235 44 92 0.6837 6.6036062263828565E-01
2R_4251943_SNP C T 0.09375 15 145 0.5676 5.6027746430596626E-01
2R_4252827_DEL G GAG 0.06369 10 147 0.2228 2.1243062882172681E-01
2R_4252889_SNP A T 0.08696 14 147 0.3542 3.4491813539140537E-01
2R_4253561_SNP T C 0.1911 30 127 0.9327 9.3133651522143468E-01
2R_4253720_SNP C G 0.121 19 138 0.9349 9.3313877824394997E-01
2R_4253767_SNP A T 0.06289 10 149 0.4896 4.8189297559705213E-01
2R_4253864_SNP T G 0.08125 13 147 0.4954 4.8561621339630645E-01
2R_4253915_SNP T G 0.05556 9 153 0.3275 3.1949951560690648E-01
2R_4254164_SNP C T 0.4808 75 81 0.3802 3.6454030622737477E-01
2R_4254170_SNP A C 0.268 41 112 0.6018 5.9918178322565185E-01
2R_4254263_SNP C T 0.07547 12 147 0.3 2.8848094504422028E-01
2R_4254354_SNP A G 0.2089 33 125 0.05453 4.8588265116900016E-02
2R_4254412_MNP CCG TAC 0.06875 11 149 0.8261 8.2284236934885668E-01
2R_4254720_SNP G A 0.0679 11 151 0.7629 7.5917969824397891E-01
2R_4255254_SNP T C 0.1104 17 137 0.9343 9.3188043335309723E-01
2R_4255616_SNP A G 0.09677 15 140 0.2301 2.1396947038183789E-01
2R_4255683_SNP A G 0.2065 32 123 0.8278 8.2272723331426412E-01
2R_4255727_SNP T C 0.183 28 125 0.6983 6.8888222605097671E-01
2R_4255748_DEL A ATTATTAAATATCGATTCGAGTATGGAA 0.05479 8 138 0.8043 8.3036237333369767E-01
2R_4255777_SNP T C 0.1974 30 122 0.7125 7.0773142078069773E-01
2R_4255793_SNP C T 0.2208 34 120 0.1659 1.5038085812978885E-01
2R_4255865_SNP G T 0.2368 36 116 0.3148 2.9735894006862729E-01
2R_4256142_SNP T C 0.06369 10 147 0.7853 7.7981974495581075E-01
2R_4256309_SNP A G 0.1603 25 131 0.2006 1.8635236402245936E-01
2R_4256396_SNP C A 0.2857 44 110 0.9842 9.8390544924213452E-01
2R_4256471_SNP C G 0.1083 17 140 0.6657 6.5570027019962629E-01
2R_4257072_SNP C T 0.3724 54 91 0.4682 4.4674416060505417E-01
2R_4257393_SNP A G 0.08696 14 147 0.4772 4.6886026564853911E-01
2R_4257678_SNP G T 0.06369 10 147 0.5944 5.8428876966975873E-01
2R_4257690_SNP C T 0.4539 69 83 0.355 3.3427136448483585E-01
2R_4257695_SNP T G 0.1765 27 126 0.4602 4.4528708866540523E-01
2R_4257970_SNP A G 0.3 45 105 0.5178 4.9938154695733739E-01
2R_4257998_SNP C T 0.08176 13 146 0.6742 6.6878553086593207E-01
2R_4258038_SNP G T 0.09202 15 148 0.02595 2.3992782500229522E-02
2R_4258157_DEL A AA 0.4314 66 87 0.4897 4.7336878735509780E-01
2R_4258166_SNP T A 0.4351 67 87 0.5383 5.2163731672143498E-01
2R_4258169_DEL T TT 0.3955 53 81 0.576 5.5394036348602027E-01
2R_4258194_SNP A G 0.08917 14 143 0.203 1.9129677310240722E-01
2R_4258338_SNP T C 0.3557 53 96 0.633 6.5601440522117971E-01
2R_4258412_SNP G T 0.4675 72 82 0.8288 8.2192692407091905E-01
2R_4258419_SNP T A 0.457 69 82 0.7662 7.5522766057079127E-01
2R_4258491_SNP C A 0.3072 47 106 0.971 9.7018597432036946E-01
2R_4258500_SNP A T 0.4444 68 85 0.4893 4.7072469795069072E-01
2R_4258572_SNP T C 0.404 61 90 0.7405 7.2776096663688428E-01
2R_4258981_SNP A G 0.1125 18 142 0.5114 5.0246835809717938E-01
2R_4259101_SNP C T 0.05921 9 143 0.09067 8.0756355700149135E-02
2R_4259122_SNP T C 0.05488 9 155 0.6902 6.8728888595941540E-01
2R_4259168_SNP C A 0.1879 28 121 0.4642 4.4089061143274944E-01
2R_4259183_SNP G A 0.4315 63 83 0.04758 3.6436874914212825E-02
2R_4259194_SNP T A 0.183 28 125 0.5797 5.6493431358870205E-01
2R_4259353_SNP T C 0.0566 9 150 0.5069 5.0042430771778923E-01
2R_4259621_DEL A ACCGAACTATGAT 0.1139 18 140 0.6882 6.7985026854298780E-01
2R_4259636_INS TAATAAATAAATTAA T 0.1195 19 140 0.6444 6.3600035017229006E-01
2R_4259744_SNP A C 0.2357 37 120 0.04912 4.3740850938958076E-02
2R_4259797_SNP T G 0.09091 14 140 0.7099 6.9939668275358358E-01
2R_4259805_SNP G T 0.07895 12 140 0.7119 7.0301855841859795E-01
2R_4259808_DEL T TGGTT 0.06 9 141 0.5857 6.1229396664621216E-01
2R_4259914_SNP T C 0.05844 9 145 0.08249 7.4137744359780516E-02
2R_4260204_SNP T G 0.4286 63 84 0.4272 4.0035865581553598E-01
2R_4260219_SNP A T 0.302 45 104 0.8624 8.5728684490290186E-01
2R_4260405_SNP A G 0.4733 71 79 0.4512 4.3413830901741457E-01
2R_4260531_SNP G C 0.08228 13 145 0.9308 9.2899970364368267E-01
2R_4260650_SNP G T 0.4897 71 74 0.7898 7.8457838981484573E-01
2R_4260734_SNP G A 0.1509 24 135 0.2603 2.4900452228854464E-01
2R_4260864_SNP C T 0.2166 34 123 0.6442 6.3412590606036412E-01
2R_4260874_SNP A T 0.1854 28 123 0.6845 6.7169078522314773E-01
2R_4261039_SNP G A 0.129 20 135 0.618 6.0752304205268282E-01
2R_4261087_SNP A G 0.1039 16 138 0.4849 4.7162985277524494E-01
2R_4261125_SNP T A 0.2484 38 115 0.04194 3.4842927331669542E-02
2R_4261165_DEL T TAT 0.07097 11 144 0.249 2.3554451266241005E-01
2R_4261177_SNP C G 0.2434 37 115 0.009648 1.4499331720935153E-02
2R_4261196_DEL A ACATTTTTAAA 0.2484 38 115 0.005943 9.1862982999228772E-03
2R_4261216_SNP C T 0.245 37 114 0.004892 7.3532729359924304E-03
2R_4261270_SNP T C 0.4631 69 80 0.4643 4.4262092393370855E-01
2R_4261277_DEL TG CAGTTCAGAAAT 0.2303 35 117 0.03486 2.9338176140829710E-02
2R_4261322_SNP T G 0.4933 74 76 0.6023 5.8389164954477213E-01
2R_4261361_SNP C T 0.4765 71 78 0.7033 6.8859620862084392E-01
2R_4261528_DEL C CC 0.1522 21 117 0.2199 2.0159051442206566E-01
2R_4261603_SNP A T 0.5 72 72 0.8767 8.7300162827327266E-01
2R_4261929_SNP G A 0.1046 16 137 0.7884 7.8240324638491798E-01
2R_4262008_SNP A G 0.07097 11 144 0.5695 5.5816008426429153E-01
2R_4262310_SNP A G 0.09938 16 145 0.6088 6.0214640180626078E-01
2R_4262469_SNP G A 0.1667 26 130 0.4083 4.1383077495713372E-01
2R_4262501_SNP C T 0.25 39 117 0.8039 7.9735336568312942E-01
2R_4262522_SNP C T 0.4211 64 88 0.04028 3.3171473347326071E-02
2R_4262579_SNP C A 0.2829 43 109 0.1421 1.2696651657169644E-01
2R_4262620_SNP C A 0.2222 34 119 0.2876 2.6939969354506821E-01
2R_4262655_SNP A T 0.07975 13 150 0.9944 9.9437646583183958E-01
2R_4262696_SNP A C 0.06135 10 153 0.3698 3.6322017319769018E-01
2R_4262718_SNP A G 0.05556 9 153 0.277 2.6923491911339714E-01
2R_4262759_SNP A C 0.3841 58 93 0.1138 9.7422172229014059E-02
2R_4262779_SNP A G 0.09375 15 145 0.8671 8.6411458627701010E-01
2R_4262914_SNP T G 0.1226 19 136 0.8824 8.7963716062727504E-01
2R_4262940_SNP A G 0.05031 8 151 0.1248 1.1670540438488686E-01
2R_4262958_SNP G A 0.1227 20 143 0.6114 6.0692132074017324E-01
2R_4263476_SNP C A 0.2549 39 114 0.8099 8.0806000277414591E-01
2R_4263514_SNP A G 0.1062 17 143 0.2767 2.7624315098502394E-01
2R_4263608_SNP G C 0.1401 22 135 0.1804 1.6981002763159314E-01
2R_4263663_SNP A T 0.1529 24 133 0.2055 1.9633610203678253E-01
2R_4263717_SNP C A 0.1304 21 140 0.05124 4.6908484385695053E-02
2R_4263754_SNP G C 0.1961 30 123 0.8873 8.8252157329887104E-01
2R_4263808_SNP A C 0.07595 12 146 0.5206 5.1012534277837918E-01
2R_4263967_SNP C T 0.4967 75 76 0.4347 4.1318229571336673E-01
2R_4264143_INS AAATTACT A 0.05625 9 151 0.4139 4.1032435806406065E-01
2R_4264145_SNP T C 0.2 28 112 0.611 5.9677564723710141E-01
2R_4264146_SNP T C 0.06211 10 151 0.2362 2.2963099698232536E-01
2R_4264147_SNP A T 0.1181 17 127 0.2062 1.9366787407976682E-01
2R_4264148_SNP T G 0.1241 18 127 0.1321 1.2085462435255223E-01
2R_4264149_INS TCAAATTACTCATT T 0.1006 16 143 0.1244 1.1552777987036333E-01
2R_4264208_SNP T C 0.4589 67 79 0.7896 7.7949091428924455E-01
2R_4264660_SNP G A 0.4 60 90 0.4807 4.6217897053775159E-01
2R_4264950_INS AAACTATAACTACAAGGAGTGCCCTTAAA A 0.4133 62 88 0.7777 7.6682009671783646E-01
2R_4265000_SNP A G 0.2597 40 114 0.7551 7.4873150859313331E-01
2R_4265081_SNP T G 0.2353 36 117 0.8256 8.1833245140473387E-01
2R_4265145_INS CC C 0.2808 41 105 0.5059 4.8592847371469905E-01
2R_4265251_SNP T C 0.1329 21 137 0.2504 2.3887158418749155E-01
2R_4265633_SNP A G 0.1069 17 142 0.4746 4.6437514175143468E-01
2R_4265634_SNP A T 0.1069 17 142 0.4746 4.6437514175143468E-01
2R_4265639_SNP C T 0.121 19 138 0.3395 3.2576456407083620E-01
2R_4265646_SNP A G 0.09202 15 148 0.3562 3.4959777794144098E-01
2R_4266300_SNP A G 0.3226 50 105 0.3603 3.4480909017708494E-01
2R_4266613_SNP A C 0.0559 9 152 0.4476 4.4814629953674967E-01
2R_4266670_SNP T G 0.05 8 152 0.04344 3.9563031915726000E-02
2R_4266734_SNP T G 0.2416 36 113 0.5472 5.3011053763168781E-01
2R_4266744_SNP A G 0.2092 32 121 0.5413 5.2754835609288553E-01
2R_4266787_SNP A G 0.08228 13 145 0.3744 3.6398278181632071E-01
2R_4266921_SNP T C 0.08125 13 147 0.932 9.3055195282401026E-01
2R_4266933_SNP C G 0.2105 32 120 0.4636 4.4331010492316514E-01
2R_4266965_SNP T C 0.1908 29 123 0.7692 7.6102969917313446E-01
2R_4267031_SNP T C 0.3533 53 97 0.5118 4.9437611371319767E-01
2R_4267046_SNP G A 0.3423 51 98 0.534 5.1461108876817163E-01
2R_4267065_SNP G A 0.3444 52 99 0.4556 4.3645548553515146E-01
2R_4267075_SNP A T 0.4054 60 88 0.01405 9.8596889860906554E-03
2R_4267108_DEL T TC 0.1448 21 124 0.1936 1.7490990337864798E-01
2R_4267339_SNP T C 0.4583 66 78 0.03269 2.5783466682710966E-02
2R_4267506_SNP T A 0.2025 32 126 0.207 1.9574949215096027E-01
2R_4267519_SNP G A 0.2078 32 122 0.2251 2.0874230536285665E-01
2R_4267541_SNP T G 0.06135 10 153 0.5425 5.3723506511360575E-01
2R_4267698_DEL C CCGACTACAC 0.2 29 116 0.1064 9.0831697296337222E-02
2R_4267708_SNP C T 0.3791 58 95 0.2074 1.9524081782509539E-01
2R_4267743_SNP C T 0.09375 15 145 0.9483 9.4748663987200787E-01
2R_4267745_SNP T C 0.3533 53 97 0.3664 3.4751761119594404E-01
2R_4267813_SNP T A 0.2727 42 112 0.8442 8.3815750217395246E-01
2R_4268032_SNP T C 0.1096 16 130 0.5985 5.9144406625081691E-01
2R_4268033_SNP G T 0.3493 51 95 0.3945 3.6672560842907420E-01
2R_4268037_SNP G T 0.3197 47 100 0.401 3.7515608818115898E-01
2R_4268113_SNP T G 0.07547 12 147 0.5617 5.5426167717392238E-01
2R_4268197_SNP G T 0.1592 25 132 0.7114 7.0554451301050336E-01
2R_4268219_SNP A G 0.2 30 120 0.4913 4.7292419219748394E-01
2R_4268402_SNP G C 0.1329 21 137 0.2631 2.5007697839894816E-01
2R_4268525_SNP G C 0.09317 15 146 0.7091 7.0374882525199367E-01
2R_4268549_SNP G C 0.1987 31 125 0.3385 3.2231403413455695E-01
2R_4268661_SNP C T 0.2092 32 121 0.8792 8.7519554596278970E-01
2R_4268717_SNP T C 0.2222 34 119 0.5132 4.9824234457025729E-01
2R_4268903_SNP A G 0.05556 9 153 0.6699 6.6648395480352074E-01
2R_4268994_SNP T C 0.118 19 142 0.6876 6.8193646729748703E-01
2R_4269378_SNP T C 0.3701 57 97 0.03472 2.8416877456834064E-02
2R_4269499_SNP A G 0.2115 33 123 0.5535 5.4042926429474947E-01
2R_4269519_DEL T TA 0.1132 18 141 0.7804 7.7519191617301197E-01
2R_4269679_SNP G A 0.1013 16 142 0.8173 8.1264136017368171E-01
2R_4269720_SNP G A 0.08125 13 147 0.1898 1.8018459111942597E-01
2R_4269728_SNP A G 0.05031 8 151 0.3465 3.3841162752334686E-01
2R_4269838_SNP C T 0.3179 48 103 0.9108 9.0705911352479285E-01
2R_4270012_SNP C T 0.1006 16 143 0.3086 3.0265468387260075E-01
2R_4270114_SNP C T 0.1565 23 124 0.286 2.6548121704516392E-01
2R_4270309_SNP T C 0.4789 68 74 0.5294 5.1175750451880164E-01
2R_4270324_SNP T C 0.1689 25 123 0.2943 2.6985987376008314E-01
2R_4270392_SNP A G 0.05161 8 147 0.5699 5.5931633837927930E-01
2R_4270462_SNP A G 0.05096 8 149 0.6842 6.7656165404623325E-01
2R_4270499_SNP A T 0.05 8 152 0.8306 8.2773544981180835E-01
2R_4270566_SNP T C 0.05696 9 149 0.3279 3.1716766894147497E-01
2R_4270753_DEL A ACACAA 0.1613 25 130 0.7851 7.7937905118350082E-01
2R_4270797_SNP A G 0.07692 12 144 0.4771 4.6235015315982697E-01
2R_4270801_SNP A T 0.05 8 152 0.6141 6.0671528191075752E-01
2R_4270863_SNP T C 0.2092 32 121 0.06149 5.2695738923841530E-02
2R_4270913_SNP G T 0.08609 13 138 0.974 9.7310079559564078E-01
2R_4271111_SNP G C 0.0559 9 152 0.2805 2.7131476637790908E-01
2R_4271190_SNP T G 0.4965 70 71 0.4563 4.2997434932864131E-01
2R_4271286_SNP T A 0.2468 38 116 0.9369 9.3564289215425112E-01
2R_4271293_SNP C T 0.2468 38 116 0.7788 7.7356430884507299E-01
2R_4271295_DEL C CGCCC 0.1316 20 132 0.7211 7.1337036134007659E-01
2R_4271319_SNP A G 0.2129 33 122 0.7736 7.6765671577782568E-01
2R_4271439_SNP C T 0.05096 8 149 0.1905 1.7699557635074259E-01
2R_4271456_SNP C G 0.05 8 152 0.3108 3.0008967443572343E-01
2R_4271668_SNP A G 0.1497 22 125 0.5514 5.3662419722132515E-01
2R_4271735_SNP T C 0.1656 25 126 0.4773 4.5880290749496577E-01
2R_4271758_SNP A T 0.06289 10 149 0.3614 3.4937067992547843E-01
2R_4271763_SNP T A 0.1589 24 127 0.4647 4.4350423421031493E-01
2R_4271816_SNP G A 0.2467 37 113 0.2154 1.9384121869894000E-01
2R_4272009_SNP T C 0.1062 17 143 0.9734 9.7275766778224892E-01
2R_4272086_SNP C A 0.26 39 111 0.5226 5.0643793689978733E-01
2R_4272525_SNP T C 0.0679 11 151 0.8304 8.2788247858257036E-01
2R_4272557_SNP C G 0.1494 23 131 0.4625 4.4593605118255275E-01
2R_4272668_SNP A C 0.05521 9 154 0.7445 7.4116551275341314E-01
2R_4272693_SNP G A 0.4167 65 91 0.2608 2.4835150678630036E-01
2R_4272701_SNP G A 0.2739 43 114 0.3893 3.7750691383910395E-01
2R_4272827_SNP T G 0.2903 45 110 0.6876 6.7907806069806442E-01
2R_4272836_SNP T C 0.2885 45 111 0.8487 8.4687282893640847E-01
2R_4272840_SNP T C 0.4571 64 76 0.9399 9.3646365568286760E-01
2R_4272852_SNP T C 0.2848 43 108 0.1396 1.2478377883064817E-01
2R_4272895_SNP T C 0.2549 39 114 0.3776 3.6014364139268373E-01
2R_4272957_SNP A G 0.1905 28 119 0.9474 9.4468590851436229E-01
2R_4273067_SNP T C 0.3117 48 106 0.9582 9.5729502328116456E-01
2R_4273084_SNP A G 0.07643 12 145 0.1256 1.1627222815114835E-01
2R_4273358_SNP T A 0.05161 8 147 0.302 2.8763265968113061E-01
2R_4273407_SNP A G 0.2886 43 106 0.4097 3.8558170636435596E-01
2R_4273455_SNP A T 0.08176 13 146 0.1857 1.7796871431859140E-01
2R_4273456_SNP T G 0.05625 9 151 0.7333 7.2752157109393756E-01
2R_4273607_SNP T C 0.08228 13 145 0.8422 8.3788043123342681E-01
2R_4273825_SNP G A 0.08642 14 148 0.06373 5.9437134991253443E-02
2R_4273864_DEL A AA 0.4071 57 83 0.1487 1.2234190040562853E-01
2R_4273902_SNP C T 0.4503 68 83 0.0856 7.3708849441378926E-02
2R_4274188_SNP A G 0.3013 47 109 0.2521 2.3880246183462717E-01
2R_4274196_SNP C A 0.2564 40 116 0.3902 3.7421995713547751E-01
2R_4274344_SNP T C 0.1465 23 134 0.9294 9.2825485376688976E-01
2R_4274460_SNP T C 0.1187 19 141 0.6459 6.3850727963227216E-01
2R_4274470_SNP A C 0.1429 23 138 0.7867 7.8288386986908964E-01
2R_4274514_SNP A G 0.277 41 107 0.8959 8.9214156942706879E-01
2R_4274586_SNP T A 0.4 62 93 0.4316 4.1923605187477764E-01
2R_4274592_SNP G C 0.1842 28 124 0.3774 3.6417097872491377E-01
2R_4274880_SNP T G 0.1132 18 141 0.3068 2.9512206073196645E-01
2R_4275008_SNP G A 0.08387 13 142 0.1908 1.7696107626851454E-01
2R_4275153_SNP G C 0.3067 46 104 0.9811 9.8021693684023647E-01
2R_4275225_SNP C T 0.4605 70 82 0.7633 7.5493870063478741E-01
2R_4275249_SNP C T 0.349 52 97 0.2176 1.9763481503836677E-01
2R_4275313_SNP T G 0.3493 51 95 0.2127 1.8932835786522806E-01
2R_4275620_SNP T G 0.05096 8 149 0.7575 7.5007813233863141E-01
2R_4275756_SNP T C 0.3092 47 105 0.217 2.0122316762366077E-01
2R_4275812_DEL A ACT 0.1589 24 127 0.987 9.8646036291034733E-01
2R_4275851_SNP A C 0.1019 16 141 0.5413 5.2934620591306802E-01
2R_4275871_DEL A ATGCCGATCGA 0.2905 43 105 0.8114 8.0346282548642645E-01
2R_4275883_DEL T TTAC 0.2759 40 105 0.7823 7.7118425788781786E-01
2R_4275974_SNP A G 0.2273 35 119 0.7694 7.6185514826986411E-01
2R_4275982_SNP G A 0.281 43 110 0.9013 8.9769865789660608E-01
2R_4275990_SNP T C 0.05031 8 151 0.5456 5.3511954209439083E-01
2R_4275993_SNP A C 0.06289 10 149 0.3194 3.0783176294592973E-01
2R_4276018_SNP T A 0.3493 51 95 0.5643 5.5027834027982769E-01
2R_4276177_SNP A G 0.09032 14 141 0.6692 6.6029589063063732E-01
2R_4276249_SNP A T 0.4631 69 80 0.14 1.2292595516651272E-01
2R_4276381_SNP A G 0.2848 43 108 0.1363 1.2091202813834223E-01
2R_4276390_SNP C G 0.06211 10 151 0.1901 1.8203596774542397E-01
2R_4276656_SNP A G 0.1722 26 125 0.5357 5.2485999778996550E-01
2R_4276887_SNP T C 0.188 25 108 0.7373 7.2045988478551592E-01
2R_4277244_INS ATAAATAAAATG A 0.1141 17 132 0.7806 7.7275597579063471E-01
2R_4277275_SNP T A 0.09317 15 146 0.1508 1.4403410867469524E-01
2R_4277276_SNP A C 0.09434 15 144 0.1484 1.3943491519847995E-01
2R_4277466_SNP T C 0.0566 9 150 0.7128 7.0640099947958834E-01
2R_4277752_SNP C G 0.07595 12 146 0.784 7.7867568338333870E-01
2R_4277953_SNP G A 0.1401 22 135 0.1869 1.7476406341975625E-01
2R_4277977_SNP T A 0.1258 19 132 0.1328 1.1764599615911098E-01
2R_4277986_SNP A G 0.09554 15 142 0.7617 7.7676536397022988E-01
2R_4278361_SNP A G 0.05096 8 149 0.2948 2.8198912249294894E-01
2R_4278449_SNP A C 0.3873 55 87 0.0944 8.2080041985302013E-02
2R_4278709_SNP A G 0.08276 12 133 0.1272 1.0732424632470328E-01
2R_4278836_SNP A C 0.06536 10 143 0.8166 8.0958322470488797E-01
2R_4278860_SNP G A 0.415 61 86 0.238 2.1609610657961409E-01
2R_4278916_SNP T C 0.06369 10 147 0.8019 7.9668453497476432E-01
2R_4278994_SNP T A 0.075 12 148 0.6979 6.9231722358622361E-01
2R_4279027_SNP G A 0.09615 15 141 0.3179 3.0621940614804688E-01
2R_4279111_SNP G T 0.4934 75 77 0.07116 6.3145981906651702E-02
2R_4279943_SNP T C 0.1125 18 142 0.6281 6.2050362709998486E-01
2R_4280002_SNP C A 0.4762 70 77 0.1047 8.9652458059252815E-02
2R_4280100_SNP C T 0.1056 17 144 0.9955 9.9537076822630655E-01
2R_4280282_SNP C T 0.05556 9 153 0.3151 3.0851924506038997E-01
2R_4280298_SNP G A 0.4966 74 75 0.6078 5.9778512917964111E-01
2R_4280555_SNP T C 0.3667 55 95 0.7758 7.6673040835639417E-01
2R_4280798_SNP A G 0.05696 9 149 0.3386 3.2535834140842668E-01
2R_4280834_SNP C G 0.1139 18 140 0.1717 1.6094634537656249E-01
2R_4280835_SNP T C 0.1083 17 140 0.1341 1.2339729060270721E-01
2R_4280912_SNP T A 0.05 8 152 0.3019 2.9257307997608206E-01
2R_4281432_SNP A T 0.4207 61 84 0.0992 8.0599336616928044E-02
2R_4281513_SNP A G 0.3566 51 92 0.08832 7.1866922985985016E-02
2R_4281624_SNP T G 0.4267 64 86 0.4612 4.3832201980349816E-01
2R_4281647_SNP A G 0.1026 16 140 0.1015 9.0344656455049521E-02
2R_4282905_SNP G T 0.06452 10 145 0.5105 5.0780498432810117E-01
2R_4283460_SNP A T 0.3907 59 92 0.3556 3.3177466233085073E-01
2R_4283526_SNP G A 0.3133 47 103 0.6763 6.6309609876914932E-01
2R_4283601_SNP T A 0.4706 64 72 0.1011 7.3242576298647583E-02
2R_4284017_SNP A G 0.1456 23 135 0.1099 1.0023263022500506E-01
2R_4284023_SNP G C 0.3605 53 94 0.2035 1.8555892347912217E-01
2R_4284035_SNP A G 0.1871 29 126 0.6619 6.5006071454723879E-01
2R_4284167_SNP T A 0.4702 71 80 0.1876 1.6649099682714652E-01
2R_4284318_SNP A G 0.2244 35 121 0.3991 3.8615027851893857E-01
2R_4284348_SNP T C 0.1218 19 137 0.1345 1.2209169699291844E-01
2R_4284393_SNP T C 0.2403 37 117 0.634 6.2208534635889712E-01
2R_4284410_SNP G A 0.2597 40 114 0.7541 7.4962953870944682E-01
2R_4284418_SNP T C 0.2078 32 122 0.7181 7.0957320359919229E-01
2R_4284560_SNP T G 0.1139 18 140 0.8721 8.6955721030361810E-01
2R_4284629_SNP T C 0.1325 20 131 0.4422 4.2720639276809846E-01
2R_4284686_SNP A G 0.05769 9 147 0.06035 5.3402484462166284E-02
2R_4284827_SNP T C 0.4286 66 88 0.7266 7.1753635010600603E-01
2R_4284887_DEL T TGTTAGAGATCGCAAG 0.07947 12 139 0.7266 7.1567078868967526E-01
2R_4284918_SNP A T 0.1032 16 139 0.8205 8.1524239549684663E-01
2R_4285056_SNP T C 0.3041 45 103 0.9192 9.1535802282346479E-01
2R_4285065_SNP T A 0.4733 71 79 0.3624 3.4066131482716555E-01
2R_4285078_SNP G A 0.4768 72 79 0.3772 3.5635321760423733E-01
2R_4285082_SNP C G 0.4803 73 79 0.3622 3.4355482630766043E-01
2R_4285089_SNP C T 0.4834 73 78 0.392 3.7276050474173683E-01
2R_4285107_SNP A T 0.4371 66 85 0.3199 2.9981521105363118E-01
2R_4285253_SNP T G 0.121 19 138 0.2 1.8911956672011310E-01
2R_4285267_SNP A C 0.1867 28 122 0.8 7.9258946325002966E-01
2R_4285574_SNP T A 0.3974 60 91 0.267 2.4876836377503064E-01
2R_4285604_SNP G A 0.4305 65 86 0.3181 3.0120335837117374E-01
2R_4290632_SNP G C 0.1062 17 143 0.5928 5.8462132513451859E-01
2R_4290915_SNP A C 0.4211 64 88 0.1646 1.4823810053882802E-01
2R_4290924_SNP T A 0.1753 27 127 0.3274 3.0760916220109003E-01
2R_4290976_SNP A C 0.1026 16 140 0.6488 6.3740219153944278E-01
2R_4290983_SNP G C 0.08125 13 147 0.6504 6.4314561456367070E-01
2R_4290992_SNP A T 0.08075 13 148 0.7215 7.1636489622459443E-01
2R_4290994_SNP A G 0.08075 13 148 0.7215 7.1636489622459443E-01
2R_4291156_SNP G A 0.3046 46 105 0.03385 3.0642620517021466E-02
2R_4291159_SNP C T 0.1304 21 140 0.861 8.5840587381641931E-01
2R_4291193_SNP A C 0.3061 45 102 0.2817 2.5785727487492360E-01
2R_4291200_SNP A T 0.06173 10 152 0.2484 2.4078171669664050E-01
2R_4291213_SNP G C 0.1125 18 142 0.4483 4.4321129877779819E-01
2R_4291307_SNP G T 0.06897 10 135 0.8353 8.3028989272863063E-01
2R_4291360_SNP A G 0.08387 13 142 0.9062 9.0279112290732777E-01
2R_4291425_SNP C G 0.2252 34 117 0.04756 3.9579800737660417E-02
2R_4291455_SNP A C 0.3691 55 94 0.191 1.7262130302095247E-01
2R_4291588_SNP T G 0.4362 65 84 0.01937 1.4183342860327743E-02
2R_4291670_SNP C T 0.3836 56 90 0.02181 1.6956071484035922E-02
2R_4291804_SNP A T 0.4837 74 79 0.7303 7.2080041627838187E-01
2R_4291817_SNP A G 0.1519 24 134 0.8885 8.8540943663138483E-01
2R_4291904_SNP C T 0.1465 23 134 0.1343 1.2516903082552067E-01
2R_4291948_SNP C G 0.1603 25 131 0.2755 2.6430817355665304E-01
2R_4291992_SNP T C 0.06135 10 153 0.7997 7.9711027814165758E-01
2R_4292065_SNP C A 0.3092 47 105 0.135 1.1850981027011520E-01
2R_4292157_SNP A T 0.1733 26 124 0.3984 3.7481762531543250E-01
2R_4292314_SNP C T 0.05556 9 153 0.3189 3.1157482442321049E-01
2R_4292491_SNP G C 0.0566 9 150 0.03085 2.7281367286626758E-02
2R_4292505_SNP T G 0.05063 8 150 0.319 3.1958765671975953E-01
2R_4292551_SNP C T 0.06173 10 152 0.9659 9.6534048519818183E-01
2R_4292696_SNP C T 0.4967 75 76 0.4462 4.2794289258732710E-01
2R_4292859_SNP A T 0.2857 44 110 0.407 3.9303768406566053E-01
2R_4293122_SNP T G 0.3333 48 96 0.1346 1.1103501183753084E-01
2R_4293240_SNP C A 0.2649 40 111 0.05457 4.6697241442819663E-02
2R_4293241_SNP T C 0.26 39 111 0.05913 5.0158825762717060E-02
2R_4293248_SNP C T 0.3514 52 96 0.01947 1.5313637671119885E-02
2R_4293385_SNP G A 0.1579 24 128 0.2153 1.9567123119300056E-01
2R_4293435_SNP A C 0.3312 51 103 0.5412 5.2905878689731689E-01
2R_4293507_SNP A G 0.2171 33 119 0.5294 5.1046910373095655E-01
2R_4293700_SNP A T 0.2739 43 114 0.2903 2.7688129475831635E-01
2R_4294034_SNP T C 0.08696 14 147 0.5562 5.4995112724496953E-01
2R_4294143_SNP T A 0.1203 19 139 0.1789 1.7389277142009862E-01
2R_4294455_SNP C T 0.05696 9 149 0.68 6.7226256703774467E-01
2R_4294480_DEL TG A 0.3623 50 88 0.7896 7.9281971543176499E-01
2R_4294587_SNP T C 0.3311 50 101 0.1894 1.7128258649415351E-01
2R_4294682_DEL AAA A 0.4558 67 80 0.4963 5.0749520738456844E-01
2R_4294723_SNP A C 0.4487 70 86 0.5501 5.3800067652211814E-01
2R_4294782_SNP A T 0.4621 67 78 0.3679 3.3828302916859510E-01
2R_4294818_SNP T C 0.1187 19 141 0.2258 2.1560676931130374E-01
2R_4294862_SNP A T 0.2675 42 115 0.3218 3.1735315802735609E-01
2R_4294958_SNP C T 0.1083 17 140 0.5327 5.2068927853587699E-01
2R_4294967_SNP A T 0.1097 17 138 0.4946 4.8116359937185327E-01
2R_4295031_SNP T C 0.2667 40 110 0.946 9.4349246203182258E-01
2R_4295083_SNP G A 0.1032 16 139 0.7706 7.6286740018707733E-01
2R_4295254_SNP A G 0.08176 13 146 0.8728 8.7098165632022739E-01
2R_4295400_SNP C T 0.05521 9 154 0.6882 6.8441165050513630E-01
2R_4295540_SNP C T 0.1457 22 129 0.8852 8.8186011854272750E-01
2R_4295917_SNP A G 0.3378 50 98 0.3667 3.5451644113112835E-01
2R_4296114_SNP A C 0.08176 13 146 0.563 5.5443165726026611E-01
2R_4296397_SNP T C 0.08511 12 129 0.9956 9.9540982081063933E-01
2R_4296474_SNP A T 0.2452 38 117 0.1151 1.0274650869560176E-01
2R_4296540_SNP A G 0.3311 49 99 0.8633 8.5642997646552987E-01
2R_4296655_SNP T A 0.4564 68 81 0.7581 7.4872480781668926E-01
2R_4296709_SNP C A 0.3517 51 94 0.9032 8.9754460116898893E-01
2R_4296758_SNP T C 0.1069 17 142 0.9597 9.5865871107029710E-01
2R_4296798_SNP G T 0.46 69 81 0.8792 8.7398619408813305E-01
2R_4297087_SNP T C 0.3553 54 98 0.1096 1.0517495085681328E-01
2R_4297317_SNP A G 0.05696 9 149 0.9897 9.8945376112170991E-01
2R_4297452_SNP T A 0.3506 54 100 0.5171 5.0049792662480519E-01
2R_4297721_SNP A C 0.1921 29 122 0.7322 7.2109340334079386E-01
2R_4297750_SNP G C 0.4931 71 73 0.04702 3.5867901010259294E-02
2R_4297794_SNP C G 0.4932 73 75 0.7184 7.0261020217783199E-01
2R_4297824_SNP T A 0.3333 51 102 0.825 8.1808612125592539E-01
2R_4297837_SNP C A 0.06098 10 154 0.2151 2.1177333365538642E-01
2R_4297839_SNP T A 0.1006 16 143 0.3585 3.4651040048381565E-01
2R_4298113_SNP C G 0.4214 59 81 0.01644 1.0080257254364868E-02
2R_4298295_SNP T C 0.3503 55 102 0.7722 7.6599865114063748E-01
2R_4298326_SNP T C 0.07453 12 149 0.7244 7.1935637596695123E-01
2R_4298468_SNP T A 0.2774 43 112 0.9478 9.4610376261336326E-01
2R_4298471_SNP T C 0.1731 27 129 0.9713 9.7047353481310084E-01
2R_4298616_SNP A T 0.2914 44 107 0.2257 2.2363467724554786E-01
2R_4298645_SNP G A 0.3946 58 89 0.1985 1.8560438144769142E-01
2R_4298664_SNP G A 0.3946 58 89 0.3615 3.3405822234621829E-01
2R_4299050_SNP C T 0.4795 70 76 0.305 2.7487673119689104E-01
2R_4299066_SNP A C 0.06962 11 147 0.1571 1.4940199797646014E-01
2R_4299289_SNP G A 0.281 43 110 0.3592 3.4399907218150838E-01
2R_4299711_SNP T A 0.09317 15 146 0.7553 7.5209173403112040E-01
2R_4299977_SNP G C 0.1069 17 142 0.9577 9.5668189351661392E-01
2R_4300075_SNP C T 0.2208 34 120 0.1327 1.1800672252688194E-01
2R_4300115_SNP A T 0.2685 40 109 0.6799 6.6318542409469106E-01
2R_4300304_SNP T C 0.2179 34 122 0.2683 2.5643033410230687E-01
2R_4300358_SNP T A 0.4013 61 91 0.4281 4.0950673138566585E-01
2R_4300367_SNP T C 0.07006 11 146 0.9693 9.6841134572739329E-01
2R_4300470_SNP T A 0.08974 14 142 0.3316 3.2004231005487793E-01
2R_4300477_SNP A G 0.0566 9 150 0.3685 3.5871345603263682E-01
2R_4300495_SNP G T 0.1474 23 133 0.1837 1.7135078680032445E-01
2R_4300559_SNP A T 0.1837 27 120 0.8731 8.6646223712557302E-01
2R_4300564_SNP C A 0.1806 26 118 0.835 8.3025333956022607E-01
2R_4300798_SNP C A 0.07237 11 141 0.5134 5.0177140314268143E-01
2R_4300847_SNP G A 0.05521 9 154 0.7981 7.9556821988261295E-01
2R_4300956_SNP C T 0.2517 37 110 0.861 8.5424629666080221E-01
2R_4300964_SNP G C 0.2449 36 111 0.7772 7.6660796264698994E-01
2R_4300983_SNP T C 0.2517 37 110 0.8529 8.4564290463228287E-01
2R_4301003_SNP A C 0.2432 36 112 0.6994 6.8603374477699941E-01
2R_4301042_SNP A T 0.2065 32 123 0.6019 5.9008513539663221E-01
2R_4301052_SNP A G 0.1242 20 141 0.2467 2.3800075652506769E-01
2R_4301184_SNP A T 0.4276 62 83 0.7877 7.7528126030614486E-01
2R_4301287_SNP T C 0.4932 73 75 0.8976 8.9328545364026679E-01
2R_4301290_SNP T A 0.1962 31 127 0.5658 5.5586627949945155E-01
2R_4301371_SNP C T 0.4857 68 72 0.2715 2.8570975703854951E-01
2R_4301411_SNP G C 0.109 17 139 0.8922 8.8890612643532174E-01
2R_4301557_SNP G A 0.109 17 139 0.7936 7.8689257106578614E-01
2R_4301573_SNP T A 0.3557 53 96 0.8892 8.9340554738549582E-01
2R_4301684_SNP G A 0.06748 11 152 0.7938 7.9112275486717776E-01
2R_4301806_SNP C G 0.0641 10 146 0.611 6.0095049840350567E-01
2R_4301807_SNP C A 0.07006 11 146 0.564 5.5430020374340661E-01
2R_4301810_SNP G T 0.07006 11 146 0.564 5.5430020374340661E-01
2R_4301862_SNP T C 0.09272 14 137 0.9338 9.3148354244371478E-01
2R_4301949_SNP C T 0.2922 45 109 0.4553 4.4040890532741805E-01
2R_4301991_SNP T C 0.05521 9 154 0.7757 7.7276766310552314E-01
2R_4302086_SNP C T 0.2792 43 111 0.5105 5.0281752857429951E-01
2R_4302092_SNP C T 0.2792 43 111 0.6525 6.4448565390578094E-01
2R_4302093_SNP C T 0.2792 43 111 0.5721 5.6028344464809243E-01
2R_4302145_SNP T G 0.0559 9 152 0.8616 8.5928016051839984E-01
2R_4302187_SNP G A 0.3893 58 91 0.3761 3.6103476352447739E-01
2R_4302321_SNP A C 0.38 57 93 0.1308 1.1581591445419448E-01
2R_4302330_SNP C G 0.298 45 106 0.06779 5.6437052256197585E-02
2R_4302363_SNP T C 0.4621 67 78 0.32 2.9739699783534579E-01
2R_4302426_SNP T C 0.06962 11 147 0.5502 5.3870406911539648E-01
2R_4302588_SNP C G 0.1132 18 141 0.8484 8.4704635475689316E-01
2R_4302760_SNP T C 0.2961 45 107 0.8083 8.0302625414978579E-01
2R_4302811_SNP T C 0.3179 48 103 0.658 6.4557188953468980E-01
2R_4303037_SNP T G 0.05696 9 149 0.7247 7.1892927900172143E-01
2R_4303042_SNP C A 0.09091 14 140 0.5626 5.5055067577717998E-01
2R_4303055_SNP A C 0.1069 17 142 0.5784 5.6892573998074658E-01
2R_4303180_SNP T C 0.2318 35 116 0.2562 2.3854460461198135E-01
2R_4303293_SNP T C 0.1558 24 130 0.5614 5.4775654868870061E-01
2R_4303415_SNP G C 0.2819 42 107 0.5057 4.8383871653379562E-01
2R_4303555_SNP A C 0.2397 35 111 0.8958 8.9238206422205413E-01
2R_4303592_SNP T C 0.0641 10 146 0.7521 7.4570776675999917E-01
2R_4303672_SNP G A 0.06329 10 148 0.2757 2.6752791568005607E-01
2R_4303754_SNP T C 0.1733 26 124 0.4734 4.5520949871263883E-01
2R_4303837_SNP T G 0.121 19 138 0.1298 1.2252478940056144E-01
2R_4304634_SNP T A 0.2208 34 120 0.9406 9.3848575061120476E-01
2R_4304635_SNP G T 0.2258 35 120 0.989 9.8865647867509987E-01
2R_4304645_SNP T G 0.2293 36 121 0.9148 9.1245417925938466E-01
2R_4304654_SNP T G 0.2372 37 119 0.9898 9.8948065217349368E-01
2R_4304669_SNP T C 0.05521 9 154 0.7981 7.9556821988261295E-01
2R_4304679_SNP C T 0.2229 35 122 0.7801 7.7486097905318352E-01
2R_4304696_INS GTA G 0.05674 8 133 0.7241 7.1540585875037799E-01
2R_4304776_SNP C T 0.1083 17 140 0.28 2.6497342041900018E-01
2R_4304901_SNP A G 0.1548 24 131 0.3112 2.9338694886312611E-01
2R_4305027_SNP C T 0.2065 32 123 0.2875 2.7168773559111969E-01
2R_4305074_SNP G A 0.1923 30 126 0.8399 8.3483277132819689E-01
2R_4305096_SNP T G 0.1806 28 127 0.8104 8.0410612551705762E-01
2R_4305105_SNP C A 0.4744 74 82 0.7878 7.8284587200757849E-01
2R_4305146_INS ACATCCACACA A 0.4338 59 77 0.9295 9.3748107133617087E-01
2R_4305290_SNP A G 0.05521 9 154 0.7981 7.9556821988261295E-01
2R_4305387_SNP A G 0.1313 21 139 0.02253 2.1361779843048979E-02
2R_4305398_SNP T C 0.109 17 139 0.2438 2.3119449538947778E-01
2R_4305414_SNP A T 0.1062 17 143 0.239 2.2875149182579613E-01
2R_4305503_SNP C G 0.07547 12 147 0.02971 2.6659388122855739E-02
2R_4305504_SNP G T 0.3154 47 102 0.234 2.1319314238379783E-01
2R_4305687_SNP G C 0.118 19 142 0.3688 3.5988076726538065E-01
2R_4305816_SNP G T 0.2282 34 115 0.5342 5.1841964046905886E-01
2R_4306076_SNP C T 0.3517 51 94 0.9424 9.3974874335326675E-01
2R_4306129_SNP G C 0.338 48 94 0.9853 9.8426368414374710E-01
2R_4306130_SNP C T 0.2703 40 108 0.8507 8.4285470622655900E-01
2R_4306151_SNP T G 0.3467 52 98 0.4951 4.7499974581636129E-01
2R_4306217_SNP T C 0.3404 48 93 0.9117 9.0551074775578055E-01
2R_4306235_SNP T C 0.07643 12 145 0.5848 5.7423107371617799E-01
2R_4306296_SNP G T 0.3974 60 91 0.4456 4.3343845437621453E-01
2R_4306375_SNP C G 0.09677 15 140 0.2461 2.3455849601986056E-01
2R_4306388_SNP A G 0.05031 8 151 0.1499 1.4164121025877585E-01
2R_4306556_SNP G T 0.08805 14 145 0.531 5.2904371589401111E-01
2R_4306853_SNP A G 0.1812 29 131 0.3803 3.6943798454226540E-01
2R_4307012_SNP T C 0.08228 13 145 0.5987 5.9203503824900516E-01
2R_4307056_SNP G C 0.4295 67 89 0.1198 1.1173270825392012E-01
2R_4307137_SNP G C 0.3399 52 101 0.5182 5.0469191133650271E-01
2R_4307203_INS ACGGCA A 0.3444 52 99 0.2421 2.2318723726511591E-01
2R_4307481_SNP A G 0.06135 10 153 0.5462 5.4093388645066154E-01
2R_4307491_SNP T C 0.3933 59 91 0.3673 3.5484070136799561E-01
2R_4307571_SNP T A 0.1 16 144 0.5675 5.6064630679487959E-01
2R_4307733_SNP A G 0.09938 16 145 0.7792 7.7522171740623347E-01
2R_4307794_SNP T G 0.109 17 139 0.2063 1.9727615391767250E-01
2R_4307831_SNP G C 0.4204 66 91 0.1876 1.7715500975180465E-01
2R_4307860_SNP T C 0.09494 15 143 0.01026 8.6013577601909957E-03
2R_4307868_SNP A G 0.1006 16 143 0.006076 4.9656537234075582E-03
2R_4308030_SNP T A 0.1056 17 144 0.3967 3.8744038956689986E-01
2R_4308034_SNP T C 0.1056 17 144 0.3967 3.8744038956689986E-01
2R_4308054_SNP C T 0.07453 12 149 0.03591 3.2620035159901618E-02
2R_4308066_SNP C T 0.08974 14 142 0.3319 3.1668892266856363E-01
2R_4308070_SNP T A 0.125 19 133 0.2936 2.7579249750294343E-01
2R_4308177_DEL T TT 0.08553 13 139 0.5414 5.2640194437784160E-01
2R_4308236_SNP C T 0.3791 58 95 0.4953 4.7827549123349322E-01
2R_4308281_SNP T A 0.2353 36 117 0.1355 1.2023141727511089E-01
2R_4308433_SNP A T 0.06623 10 141 0.1485 1.3219028641841080E-01
2R_4308448_SNP A G 0.1133 17 133 0.06488 5.4183263768698385E-02
2R_4308458_SNP G A 0.351 53 98 0.2472 2.2592754820249505E-01
2R_4308460_SNP G A 0.1126 17 134 0.114 9.8879114847853611E-02
2R_4308549_SNP G C 0.2649 40 111 0.7588 7.5025314829644052E-01
2R_4308729_SNP A G 0.08025 13 149 0.209 2.0156526880738490E-01
2R_4309014_SNP C A 0.1 16 144 0.9768 9.7623411675950689E-01
2R_4309019_SNP A G 0.3677 57 98 0.5277 5.1265405952715515E-01
2R_4309065_SNP C T 0.36 54 96 0.5417 5.2545034652884870E-01
2R_4309174_SNP C A 0.3816 58 94 0.783 7.7351456301402910E-01
2R_4309187_SNP T C 0.08805 14 145 0.1489 1.4309968951406149E-01
2R_4309222_SNP G T 0.4091 63 91 0.6001 5.8551114040815078E-01
2R_4309288_SNP A C 0.125 20 140 0.797 7.9269792383052529E-01
2R_4309334_SNP A G 0.3667 55 95 0.9887 9.8915571909854649E-01
2R_4309406_SNP G C 0.06173 10 152 0.1883 1.8227393258804747E-01
2R_4309627_SNP C T 0.1457 22 129 0.6435 6.2837777566560171E-01
2R_4309905_SNP G A 0.3203 49 104 0.06303 5.3550503246422923E-02
2R_4309971_SNP T C 0.07407 12 150 0.2406 2.3286069104173723E-01
2R_4309975_SNP T C 0.183 28 125 0.001008 6.1878942306466849E-04
2R_4310089_SNP T A 0.1519 24 134 0.09861 9.0350036092928909E-02
2R_4310219_SNP C A 0.2171 33 119 0.9197 9.1659822327368490E-01
2R_4310621_SNP C A 0.1268 18 124 0.8358 8.2300498272329603E-01
2R_4310806_SNP C G 0.1677 26 129 0.6328 6.2485120226387558E-01
2R_4311150_SNP T A 0.4932 72 74 0.2938 2.6686579317764481E-01
2R_4311280_SNP G T 0.05556 9 153 0.6409 6.3697094232866136E-01
2R_4311316_SNP A C 0.172 27 130 0.1969 1.8315652358724510E-01
2R_4311332_SNP A T 0.3 45 105 0.5166 4.9593423887846522E-01
2R_4311341_SNP G A 0.2953 44 105 0.3338 3.1926320300472000E-01
2R_4311372_SNP C A 0.1319 19 125 0.003545 2.4002420150958988E-03
2R_4311468_SNP G A 0.06173 10 152 0.1167 1.1091577595688917E-01
2R_4311862_MNP TTT AGG 0.05769 9 147 0.8281 8.2372579761442433E-01
2R_4311921_SNP C G 0.1 16 144 0.2757 2.6725836003026682E-01
2R_4312007_SNP A G 0.07143 11 143 0.1641 1.5222745752034439E-01
2R_4312165_DEL G GG 0.1921 29 122 0.1466 1.3472793465803201E-01
2R_4312435_SNP T G 0.3618 55 97 0.4764 4.6067076707261034E-01
2R_4312440_SNP G A 0.2484 38 115 0.5098 4.9248839253641152E-01
2R_4312456_SNP G A 0.4257 63 85 0.375 3.4995573132585400E-01
2R_4312460_SNP A G 0.2244 35 121 0.6071 5.9453941802718790E-01
2R_4312494_SNP G A 0.1465 23 134 0.6199 6.1122303589747662E-01
2R_4312495_SNP T A 0.1346 21 135 0.6922 6.8351714985880774E-01
2R_4312533_SNP A G 0.449 66 81 0.8399 8.3232562745833749E-01
2R_4312581_SNP T C 0.09554 15 142 0.2107 2.0273222902734533E-01
2R_4312584_SNP A G 0.2703 40 108 0.4313 4.1452862438208382E-01
2R_4312811_SNP G A 0.06832 11 150 0.723 7.1820526902651316E-01
2R_4312856_SNP C T 0.1677 26 129 0.1844 1.6911102848387805E-01
2R_4312923_SNP G T 0.1282 20 136 0.4547 4.4150194462140746E-01
2R_4312924_SNP T G 0.09375 15 145 0.4282 4.1837709062428274E-01
2R_4312967_SNP C G 0.08861 14 144 0.5094 4.9820753700044973E-01
2R_4312968_SNP T A 0.05556 9 153 0.5602 5.5367266031329032E-01
2R_4313006_SNP T C 0.05 8 152 0.5505 5.4138916253770109E-01
2R_4313018_SNP A T 0.4503 68 83 0.1179 1.0355484077995170E-01
2R_4313019_SNP T C 0.4533 68 82 0.1225 1.0671064214670201E-01
2R_4313409_SNP G A 0.2685 40 109 0.6933 7.1048987619435577E-01
2R_4313410_SNP G A 0.2517 37 110 0.4967 5.2104043726197335E-01
2R_4313509_SNP C A 0.24 36 114 0.9801 9.8114570257343925E-01
2R_4313669_SNP A G 0.1173 19 143 0.7619 7.5826397839326187E-01
2R_4313729_SNP A C 0.07692 12 144 0.2916 2.7659935283767345E-01
2R_4313790_SNP T C 0.1104 18 145 0.4099 4.0461233863096890E-01
2R_4313856_SNP A C 0.1019 16 141 0.654 6.4441885063428062E-01
2R_4314035_SNP T C 0.2353 36 117 0.5357 5.2112635273191155E-01
2R_4314178_SNP A C 0.05696 9 149 0.2361 2.2763575014194737E-01
2R_4314466_SNP T A 0.2119 32 119 0.9576 9.5565875231707431E-01
2R_4314484_SNP G A 0.2267 34 116 0.9659 9.6443789334326246E-01
2R_4314695_SNP T G 0.1097 17 138 0.4144 4.0166064677489344E-01
2R_4314947_SNP T G 0.06135 10 153 0.2812 2.7611942468613959E-01
2R_4314956_SNP A G 0.06135 10 153 0.2812 2.7611942468613959E-01
2R_4314960_SNP C G 0.06135 10 153 0.2812 2.7611942468613959E-01
2R_4315026_SNP G T 0.1558 24 130 0.6632 6.5113375878790780E-01
2R_4315036_SNP A C 0.125 20 140 0.3268 3.1895900062172122E-01
2R_4315039_SNP A T 0.1603 25 131 0.5709 5.5796167387387163E-01
2R_4315142_SNP A G 0.09375 15 145 0.4032 3.9392926829695329E-01
2R_4315229_SNP T C 0.05455 9 156 0.8627 8.6167111784511796E-01
2R_4315268_SNP C T 0.1582 25 133 0.9893 9.8910272313239911E-01
2R_4315286_SNP G A 0.2062 33 127 0.9552 9.5424395683976049E-01
2R_4315365_SNP G T 0.05488 9 155 0.1239 1.1994525223538521E-01
2R_4315404_SNP G T 0.1049 17 145 0.5022 4.9585500738023280E-01
2R_4315669_SNP G A 0.1456 23 135 0.2658 2.5241459748240469E-01
2R_4315698_SNP C T 0.1484 23 132 0.2769 2.7092118002726540E-01
2R_4315874_SNP C A 0.07692 12 144 0.8079 8.0330948288878923E-01
2R_4315948_SNP G T 0.0625 10 150 0.1134 1.0571205162521291E-01
2R_4316479_SNP G A 0.4267 64 86 0.732 7.1949677214256158E-01
2R_4316519_SNP C T 0.09816 16 147 0.5706 5.6533369141424883E-01
2R_4316606_SNP A T 0.1338 21 136 0.1629 1.5039248790864457E-01
2R_4316869_SNP C G 0.07692 12 144 0.2692 2.7176039031550947E-01
2R_4317087_SNP T G 0.277 41 107 0.2934 2.7270621987781529E-01
2R_4317193_INS ACTTTAACTAA A 0.2587 37 106 0.4723 4.4347892554533896E-01
2R_4317421_SNP A C 0.08176 13 146 0.4923 4.8155193141606001E-01
2R_4317430_SNP G A 0.08125 13 147 0.4947 4.8523877252727687E-01
2R_4317448_SNP T A 0.07547 12 147 0.4191 4.0766133516723602E-01
2R_4317449_SNP C T 0.07547 12 147 0.4226 4.1122789085186728E-01
2R_4317473_SNP C A 0.07547 12 147 0.3769 3.6524913482380450E-01
2R_4317641_SNP G A 0.359 56 100 0.4609 4.4754266566153145E-01
2R_4317829_INS GGAAG G 0.3013 47 109 0.56 5.4870347827368249E-01
2R_4317847_DEL T TT 0.3161 49 106 0.4765 4.6549340091856373E-01
2R_4317850_DEL C CCGACTAATTTG 0.298 45 106 0.6089 5.9638824436562987E-01
2R_4317907_SNP C T 0.2484 38 115 0.5312 5.1322854186296485E-01
2R_4317924_SNP C T 0.07595 12 146 0.3305 3.2214592552143428E-01
2R_4317937_SNP A G 0.3581 53 95 0.6629 6.4863774353185399E-01
2R_4317939_SNP A G 0.1776 27 125 0.9582 9.5666586663577868E-01
2R_4317956_SNP C G 0.1871 29 126 0.934 9.3194333547695285E-01
2R_4317970_SNP G T 0.3642 55 96 0.7638 7.5408134890484435E-01
2R_4317974_SNP A G 0.4702 71 80 0.4775 4.5870884220677066E-01
2R_4318053_SNP G A 0.3935 61 94 0.7436 7.3449285442604417E-01
2R_4318178_SNP A C 0.3974 60 91 0.2984 2.7424196478006901E-01
2R_4318292_SNP T C 0.2192 32 114 0.5895 5.6795986739470483E-01
2R_4318523_SNP G A 0.07595 12 146 0.7708 7.6625025082631426E-01
2R_4318646_SNP T G 0.1503 23 130 0.2228 2.1017346987954866E-01
2R_4318716_SNP T C 0.0828 13 144 0.9217 9.1952468599428505E-01
2R_4319117_SNP T G 0.4362 65 84 0.5578 5.3761421215134253E-01
2R_4319345_SNP C A 0.1733 26 124 0.3807 4.0200417771090990E-01
2R_4319352_SNP C G 0.05195 8 146 0.6415 6.5966210495956656E-01
2R_4319367_SNP C A 0.1655 24 121 0.2607 2.7762296242787210E-01
2R_4319370_INS A ACA 0.1761 25 117 0.2496 2.6655500117491315E-01
2R_4319380_SNP T C 0.1745 26 123 0.426 4.5337025121127184E-01
2R_4319391_SNP A G 0.1667 25 125 0.2786 2.5578364662387831E-01
2R_4319423_SNP G A 0.1806 26 118 0.7253 7.4031931418119901E-01
2R_4319630_SNP T G 0.1701 25 122 0.9336 9.3081644322340951E-01
2R_4319889_SNP C T 0.1184 18 134 0.06403 5.4367952580740168E-02
2R_4320064_SNP C T 0.3028 43 99 0.9556 9.5305051944079355E-01
2R_4320073_SNP T C 0.2449 36 111 0.5032 4.8197562439650821E-01
2R_4320079_SNP G A 0.2292 33 111 0.4153 3.9854748694007924E-01
2R_4320276_SNP A C 0.1484 23 132 0.4942 4.9188233720471508E-01
2R_4320486_SNP A G 0.4932 72 74 0.8912 8.8599866335074817E-01
2R_4320489_SNP G C 0.5 73 73 0.9656 9.6389106805457458E-01
2R_4320491_SNP A G 0.4459 66 82 0.7122 7.2574105355060581E-01
2R_4320521_SNP T C 0.4895 70 73 0.8542 8.4409056898051837E-01
2R_4320537_SNP A G 0.4898 72 75 0.5574 5.3364771680433809E-01
2R_4320603_SNP A G 0.1842 28 124 0.4396 4.2077354861217608E-01
2R_4320619_SNP T G 0.1722 26 125 0.3946 3.8504622672196254E-01
2R_4320660_SNP A C 0.09615 15 141 0.03103 2.6033397452252464E-02
2R_4320740_SNP T G 0.4867 73 77 0.5941 5.7882139485983641E-01
2R_4320773_SNP T C 0.06211 10 151 0.8576 8.5481743808416488E-01
2R_4320803_INS TAT T 0.4897 71 74 0.5848 5.6709615363374721E-01
2R_4321100_SNP C G 0.3467 52 98 0.9334 9.3074414880657541E-01
2R_4321113_SNP T G 0.331 48 97 0.7761 7.6753635451559366E-01
2R_4321121_SNP A T 0.4925 66 68 0.3282 2.9835024975764379E-01
2R_4321124_SNP C T 0.2763 42 110 0.8866 8.8286268949811175E-01
2R_4321159_DEL T TTGGCT 0.3442 53 101 0.9554 9.5385996004729479E-01
2R_4321184_SNP C A 0.3421 52 100 0.9267 9.2372944222009712E-01
2R_4321185_INS ACAAAC A 0.3288 48 98 0.9761 9.7476253344560193E-01
2R_4321308_SNP A T 0.1401 22 135 0.7029 6.9413267509204302E-01
2R_4321373_SNP A G 0.32 48 102 0.8837 8.8098634016865962E-01
2R_4321381_SNP C A 0.3182 49 105 0.8472 8.4193896046085193E-01
2R_4321471_SNP G A 0.34 51 99 0.8488 8.4426720904496511E-01
2R_4321498_SNP G T 0.3399 52 101 0.6019 5.8830233651267605E-01
2R_4321876_SNP A G 0.08861 14 144 0.9792 9.7870239033337691E-01
2R_4321899_SNP A T 0.1026 16 140 0.532 5.4787347832288891E-01
2R_4322178_SNP G A 0.3667 55 95 0.5123 4.9708106533274310E-01
2R_4322327_SNP G A 0.07453 12 149 0.2494 2.4159256753876068E-01
2R_4322346_SNP G C 0.2452 38 117 0.5312 5.1679230424223244E-01
2R_4322384_SNP G A 0.09434 15 144 0.526 5.1656381664406026E-01
2R_4322588_SNP G C 0.1558 24 130 0.904 9.0255585817457784E-01
2R_4322890_SNP T A 0.06918 11 148 0.6351 6.5804291899011513E-01
2R_4322916_SNP A G 0.06135 10 153 0.8782 8.7657360194032552E-01
2R_4322926_SNP A C 0.07407 12 150 0.8862 8.8432956749373426E-01
2R_4322959_SNP T G 0.05556 9 153 0.9513 9.5052604785620387E-01
2R_4322960_SNP T A 0.06135 10 153 0.8782 8.7657360194032552E-01
2R_4323474_SNP A G 0.4295 64 85 0.1614 1.6691045934554294E-01
2R_4323761_SNP A T 0.05696 9 149 0.1213 1.1406357286242208E-01
2R_4323800_SNP G T 0.0566 9 150 0.1329 1.2373871598545538E-01
2R_4323969_SNP A G 0.4965 70 71 0.5763 5.6092559541805331E-01
2R_4324019_SNP T A 0.4765 71 78 0.2251 2.0592795660597718E-01
2R_4324047_SNP A T 0.4789 68 74 0.2492 2.2090086543925747E-01
2R_4324086_SNP T A 0.06452 10 145 0.8138 8.1289917518355070E-01
2R_4324387_SNP A G 0.4894 69 72 0.07822 6.1216695835537467E-02
2R_4324394_SNP T C 0.4638 64 74 0.1075 8.6163268514468760E-02
2R_4324395_SNP T A 0.4643 65 75 0.1356 1.1330519434892983E-01
2R_4324549_SNP A G 0.06098 10 154 0.1667 1.6230804380980102E-01
2R_4324697_SNP G A 0.3533 53 97 0.06388 5.3077213867660317E-02
2R_4324726_SNP T A 0.1875 30 130 0.7059 6.9958918208577647E-01
2R_4324780_SNP T C 0.09804 15 138 0.779 7.7074396834518044E-01
2R_4324781_SNP A G 0.4467 67 83 0.1151 9.9677418602975298E-02
2R_4325005_SNP G A 0.3289 50 102 0.3181 2.9882797642319303E-01
2R_4325079_SNP T C 0.07362 12 151 0.934 9.3308656198135120E-01
2R_4325174_SNP C T 0.4257 63 85 0.6531 6.3500187830885169E-01
2R_4325362_SNP G A 0.3974 60 91 0.8236 8.1972920418043960E-01
2R_4325608_SNP A G 0.05732 9 148 0.9496 9.4839826780505110E-01
2R_4325685_SNP T A 0.1895 29 124 0.9069 9.0377748928506696E-01
2R_4325776_SNP G A 0.2819 42 107 0.545 5.2756631362083284E-01
2R_4325860_DEL T TA 0.2847 41 103 0.9897 9.8923080472975844E-01
2R_4325934_SNP A G 0.4605 70 82 0.7493 7.4111526908595005E-01
2R_4325957_SNP A T 0.4667 70 80 0.7634 7.5307178043356293E-01
2R_4326027_SNP C A 0.4257 63 85 0.3286 3.0941157005792785E-01
2R_4326053_SNP C T 0.4702 71 80 0.2332 2.1622283243205254E-01
2R_4326218_SNP G A 0.4834 73 78 0.9475 9.4542661879778567E-01
2R_4326222_SNP G C 0.4589 67 79 0.8098 8.0516813095039708E-01
2R_4326241_INS AA A 0.1241 17 120 0.7213 6.9938396576193496E-01
2R_4326251_SNP A T 0.4768 72 79 0.8106 8.0372721924090207E-01
2R_4326644_SNP G A 0.1465 23 134 0.6347 6.2419965442227232E-01
2R_4326747_SNP T A 0.2449 36 111 0.7986 7.8904531095882147E-01
2R_4326789_SNP T G 0.07051 11 145 0.7379 7.3326134067436266E-01
2R_4326894_SNP A G 0.4178 61 85 0.6172 5.9585926773679110E-01
2R_4326968_DEL A AGTAAA 0.1898 26 111 0.6654 6.4546445543535325E-01
2R_4327161_SNP T C 0.4966 74 75 0.5547 5.3293104418808168E-01
2R_4327232_SNP C T 0.08125 13 147 0.3834 3.7437254517130147E-01
2R_4327276_SNP G A 0.0828 13 144 0.4095 3.9494707316125632E-01
2R_4327323_SNP T C 0.1097 17 138 0.7509 7.4211934592936846E-01
2R_4327372_SNP A G 0.0566 9 150 0.6222 6.1342066052801414E-01
2R_4327449_SNP G A 0.1125 18 142 0.964 9.6313197898196712E-01
2R_4327473_SNP A G 0.1076 17 141 0.9081 9.0555816518445753E-01
2R_4327801_SNP C G 0.4324 64 84 0.658 6.4176719124696058E-01
2R_4327833_SNP T A 0.06173 10 152 0.8924 8.9088221558015435E-01
2R_4328206_SNP G A 0.1883 29 125 0.4377 4.2324406916248414E-01
2R_4328217_SNP A G 0.06875 11 149 0.1353 1.2725550145467202E-01
2R_4328229_SNP A C 0.08228 13 145 0.07088 6.3978736601691941E-02
2R_4328310_SNP T G 0.06173 10 152 0.4305 4.2363214477177358E-01
2R_4328313_SNP T C 0.07643 12 145 0.05976 5.2775035029235487E-02
2R_4328340_SNP G A 0.0974 15 139 0.5766 5.6261929014638556E-01
2R_4328399_SNP A C 0.1364 21 133 0.1891 1.7339539964524986E-01
2R_4328412_SNP T A 0.1401 22 135 0.2009 1.8836456230348231E-01
2R_4328416_SNP T A 0.1364 21 133 0.2253 2.0845746858135650E-01
2R_4328425_SNP C A 0.2403 37 117 0.1328 1.2069706805850189E-01
2R_4328572_INS TT T 0.1111 16 128 0.8613 8.5824068425324440E-01
2R_4328606_SNP A C 0.1523 23 128 0.2244 2.0376084897655966E-01
2R_4328621_SNP T C 0.1533 23 127 0.2039 1.8329521033503349E-01
2R_4328672_SNP T G 0.1533 23 127 0.2206 1.9972605514767328E-01
2R_4328689_SNP C A 0.2179 34 122 0.5051 4.9195239488909848E-01
2R_4328693_SNP T A 0.1467 22 128 0.2223 2.0113186291630469E-01
2R_4328702_SNP T G 0.1679 23 114 0.2343 1.9944075667545014E-01
2R_4328704_SNP T A 0.1409 21 128 0.1143 9.9117813282150413E-02
2R_4328706_SNP C T 0.1351 20 128 0.3144 2.9224821067446893E-01
2R_4328711_SNP T G 0.07843 12 141 0.892 8.8892782905519974E-01
2R_4328713_SNP G A 0.09677 15 140 0.8085 8.0275609166710482E-01
2R_4328728_SNP A T 0.2 29 116 0.4378 4.0970888992875021E-01
2R_4328734_SNP T A 0.2109 31 116 0.4293 4.0275787945523067E-01
2R_4328741_SNP T C 0.2013 30 119 0.3704 3.4560647657680099E-01
2R_4328749_SNP T A 0.2792 43 111 0.5958 5.8514998011214514E-01
2R_4328760_SNP T C 0.2303 35 117 0.4037 3.8307401810727360E-01
2R_4328767_SNP C T 0.1288 17 115 0.5356 4.9691262130701963E-01
2R_4328782_SNP A G 0.3041 45 103 0.5238 5.0013651431679174E-01
2R_4328783_SNP A C 0.2207 32 113 0.3568 3.2984389117015100E-01
2R_4328790_SNP A T 0.2349 35 114 0.4067 3.8150069315974033E-01
2R_4328791_SNP T G 0.109 17 139 0.6115 6.0025866297089414E-01
2R_4328809_SNP A T 0.2245 33 114 0.267 2.4210643053257264E-01
2R_4328851_SNP T A 0.1039 16 138 0.659 6.4695866355470311E-01
2R_4328923_SNP T C 0.09677 15 140 0.8615 8.5624054905726843E-01
2R_4329032_SNP A G 0.1698 27 132 0.8729 8.6998983181019229E-01
2R_4329173_SNP A G 0.1006 16 143 0.3831 3.7594108221237554E-01
2R_4329208_SNP C T 0.223 33 115 0.1017 8.5642841649630763E-02
2R_4329217_SNP A C 0.3654 57 99 0.6778 6.9789144885865073E-01
2R_4329459_SNP G T 0.0559 9 152 0.9724 9.7196756240563664E-01
2R_4329460_SNP T A 0.0559 9 152 0.8756 8.7350567684414138E-01
2R_4329492_SNP A G 0.06173 10 152 0.8924 8.9088221558015435E-01
2R_4329527_SNP T G 0.4626 68 79 0.5618 5.4483043929916630E-01
2R_4329552_SNP C G 0.4865 72 76 0.427 4.0792187451589934E-01
2R_4329613_SNP T C 0.0559 9 152 0.5986 5.9397522959842430E-01
2R_4329647_SNP T C 0.4267 64 86 0.3817 3.6482794867958257E-01
2R_4329670_SNP C T 0.4408 67 85 0.4431 4.2614387611230198E-01
2R_4329673_SNP A G 0.443 66 83 0.3533 3.3850861859743220E-01
2R_4329867_SNP A T 0.1392 22 136 0.7625 7.5631110502865551E-01
2R_4329962_SNP G A 0.2581 40 115 0.5659 5.6046868890035451E-01
2R_4330452_SNP G A 0.05625 9 151 0.5188 5.0950391011397589E-01
2R_4330462_SNP A C 0.12 18 132 0.7495 7.3985496312003229E-01
2R_4330549_SNP A G 0.0828 13 144 0.5325 5.2073509554871111E-01
2R_4330646_SNP C A 0.1391 21 130 0.9804 9.7976582377907018E-01
2R_4330721_SNP T C 0.1456 23 135 0.4924 4.8337516038585471E-01
2R_4330727_SNP T G 0.25 39 117 0.7388 7.3622094365789825E-01
2R_4330759_SNP G C 0.1325 20 131 0.502 4.8351038548848468E-01
2R_4330924_DEL G GTTTA 0.2013 30 119 0.1253 1.1593207296601016E-01
2R_4330951_SNP G A 0.1399 20 123 0.6212 6.0942890996423249E-01
2R_4330955_SNP T C 0.2336 32 105 0.1556 1.5116480727922521E-01
2R_4330966_SNP A G 0.4394 58 74 0.2379 2.1657220645154707E-01
2R_4330975_SNP C T 0.2143 30 110 0.099 9.0230719031074380E-02
2R_4330987_SNP A T 0.1407 19 116 0.4775 4.5442381723456504E-01
2R_4331197_SNP G A 0.2899 40 98 0.4374 3.9967680985525289E-01
2R_4331253_SNP T C 0.3125 45 99 0.2385 2.0680263789304854E-01
2R_4331321_SNP T C 0.2993 41 96 0.5574 5.2578548522687529E-01
2R_4331326_SNP C T 0.3406 47 91 0.5576 5.3244862346991806E-01
2R_4331373_SNP A C 0.3776 54 89 0.7496 7.3350088566700100E-01
2R_4331540_DEL AGCCAT A 0.4135 55 78 0.3112 2.8705057580624560E-01
2R_4331576_SNP C T 0.07692 12 144 0.1104 1.0230006408890213E-01
2R_4331583_SNP T C 0.06369 10 147 0.6682 6.6115973042320775E-01
2R_4331587_SNP C T 0.4 56 84 0.7336 7.1970882071956321E-01
2R_4331644_SNP C T 0.06211 10 151 0.666 6.6004086896376912E-01
2R_4331645_DEL A AATC 0.06211 10 151 0.666 6.6004086896376912E-01
2R_4331652_DEL A AAATAAACGCACACTG 0.05031 8 151 0.7371 7.3146360555396384E-01
2R_4331695_SNP A G 0.07407 12 150 0.8044 8.0133497923431807E-01
2R_4331696_SNP A T 0.05696 9 149 0.5442 5.3935824668704402E-01
2R_4331906_DEL T TT 0.05195 8 146 0.8457 8.3979260927177535E-01
2R_4331943_SNP A T 0.3553 54 98 0.1103 9.8375240531331731E-02
2R_4332147_SNP G A 0.3595 55 98 0.1669 1.5465249501711376E-01
2R_4332204_SNP T C 0.443 66 83 0.2944 2.7162100222324781E-01
2R_4332470_SNP G T 0.3922 60 93 0.7327 7.2310535762631245E-01
2R_4332489_SNP A C 0.0559 9 152 0.9552 9.5433209494052074E-01
2R_4332515_SNP T C 0.3709 56 95 0.8365 8.3110261868242419E-01
2R_4332566_SNP T C 0.1 16 144 0.391 3.8113440296624157E-01
2R_4332648_SNP C G 0.4641 71 82 0.9874 9.8689096091692674E-01
2R_4332903_SNP A G 0.4803 73 79 0.8535 8.4722857038670618E-01
2R_4332993_INS AATCATGTAA A 0.05096 8 149 0.7841 7.7818681972210935E-01
2R_4333059_SNP A G 0.4733 71 79 0.7914 7.8051093178250097E-01
2R_4333170_SNP A C 0.4934 75 77 0.7825 7.7293879568191526E-01
2R_4333242_SNP G A 0.4667 70 80 0.9278 9.2439821142007794E-01
2R_4333284_SNP C A 0.461 71 83 0.831 8.2783938939859747E-01
2R_4333311_SNP T C 0.4118 63 90 0.9411 9.3874973818059193E-01
2R_4333435_SNP T G 0.0679 11 151 0.6881 6.8346476970914849E-01
2R_4333555_SNP G C 0.4737 72 80 0.624 6.1012860969074634E-01
2R_4333714_SNP A G 0.4733 71 79 0.7621 7.5163696995063933E-01
2R_4333839_SNP T C 0.05 8 152 0.5244 5.1539151271094907E-01
2R_4334071_SNP T A 0.4832 72 77 0.9536 9.5156878580409721E-01
2R_4334425_SNP A G 0.05732 9 148 0.7567 7.4935646267999212E-01
2R_4334586_SNP G T 0.1184 18 134 0.4971 4.8315756964711132E-01
2R_4334816_SNP A G 0.0875 14 146 0.4311 4.2118850306641664E-01
2R_4335094_SNP A G 0.0566 9 150 0.3698 3.5900521319807388E-01
2R_4335178_SNP G C 0.281 43 110 0.8769 8.7290478364968072E-01
2R_4335183_SNP G A 0.2857 44 110 0.7902 7.8363129411087062E-01
2R_4335201_SNP C G 0.2876 44 109 0.7889 7.8162861525746141E-01
2R_4335257_SNP G A 0.2905 43 105 0.9046 8.9907218484236584E-01
2R_4335309_SNP G A 0.2941 45 108 0.746 7.4029486987260029E-01
2R_4335331_SNP T A 0.2078 32 122 0.9234 9.2188722839082649E-01
2R_4335682_SNP G C 0.09868 15 137 0.1198 1.0773184660520962E-01
2R_4335697_SNP C T 0.22 33 117 0.441 4.2113368744281010E-01
2R_4335733_SNP T C 0.1689 25 123 0.7832 7.7572814159242687E-01
2R_4335793_SNP C A 0.4379 67 86 0.5209 5.0515472981320630E-01
2R_4335955_SNP G A 0.08228 13 145 0.9386 9.3767184437898088E-01
2R_4336194_SNP A G 0.2903 45 110 0.7383 7.2881481468088194E-01
2R_4336198_SNP A G 0.1923 30 126 0.2402 2.2765359575969990E-01
2R_4336491_SNP A G 0.5 75 75 0.2694 2.4886215071451590E-01
2R_4336805_SNP G C 0.4082 60 87 0.3302 3.0641288354642515E-01
2R_4336982_SNP T A 0.4106 62 89 0.6576 6.4387824405298510E-01
2R_4336993_SNP A C 0.4013 61 91 0.9077 9.1322590026722383E-01
2R_4337026_SNP A T 0.4118 63 90 0.644 6.3175746293619550E-01
2R_4337153_SNP C T 0.451 69 84 0.7984 7.9105206178363630E-01
2R_4337185_SNP A G 0.451 69 84 0.8374 8.3173889668889378E-01
2R_4337237_SNP T A 0.4067 61 89 0.7317 7.2008206197098645E-01
2R_4337500_SNP A G 0.06211 10 151 0.916 9.1519896495821018E-01
2R_4337684_SNP A G 0.05556 9 153 0.9672 9.6668126062868021E-01
2R_4337789_SNP A G 0.4868 74 78 0.6267 6.1305826766197913E-01
2R_4337816_SNP G A 0.4768 72 79 0.6904 6.7764002015655156E-01
2R_4337834_SNP C A 0.06832 11 150 0.7899 7.8581904239122402E-01
2R_4337901_SNP G T 0.09091 14 140 0.943 9.4098160639181372E-01
2R_4337921_SNP C A 0.242 38 119 0.9552 9.5409547620886381E-01
2R_4338409_SNP C G 0.381 56 91 0.8921 8.8709662699019409E-01
2R_4338772_SNP A C 0.3046 46 105 0.9397 9.3715410676088784E-01
2R_4338997_SNP A T 0.3684 56 96 0.8497 8.4446080138702129E-01
2R_4339048_SNP A C 0.08333 13 143 0.8528 8.4924084100455066E-01
2R_4339057_SNP T C 0.3691 55 94 0.8717 8.6625453759153781E-01
2R_4339060_SNP A G 0.3701 57 97 0.8689 8.6476438837731784E-01
2R_4339093_SNP A C 0.1019 16 141 0.1321 1.2059669085460811E-01
2R_4339255_SNP A G 0.1019 16 141 0.06822 6.2697432714246853E-02
2R_4339540_SNP A G 0.4497 67 82 0.8646 8.5811508270723091E-01
2R_4339590_DEL A AGCCCACTCCCGAATGTCTTCTGATTGCTGG 0.1806 28 127 0.5282 5.1761456471941492E-01
2R_4339838_SNP C G 0.2829 43 109 0.6383 6.2594769163196595E-01
2R_4339914_SNP A T 0.08075 13 148 0.06839 6.4018654979471512E-02
2R_4339976_SNP C G 0.08075 13 148 0.08246 7.7378165339076183E-02
2R_4340189_SNP G A 0.3067 46 104 0.5489 5.3046949936462062E-01
2R_4340430_SNP A G 0.0559 9 152 0.7152 7.1154310027099543E-01
2R_4340696_SNP A T 0.4706 64 72 0.2949 2.5862589585253681E-01
2R_4341764_SNP C T 0.08025 13 149 0.1126 1.0702569703566100E-01
2R_4342184_SNP C A 0.08075 13 148 0.04519 4.3405048203846448E-02
2R_4342209_SNP A G 0.08075 13 148 0.1746 1.6931691021488948E-01
2R_4342350_SNP A T 0.351 53 98 0.7115 6.9849926984949218E-01
2R_4342498_SNP A C 0.07547 12 147 0.2528 2.4574139037386689E-01
2R_4342687_SNP T A 0.2715 41 110 0.5143 4.9619640457726277E-01
2R_4343117_SNP T A 0.1013 16 142 0.05338 4.8241891110146387E-02
2R_4343119_SNP T G 0.1006 16 143 0.06153 5.5307702507805694E-02
2R_4343121_SNP T C 0.08805 14 145 0.07406 6.7658851966109115E-02
2R_4343122_DEL A AATTAC 0.07006 11 146 0.05449 4.7872191719437476E-02
2R_4343247_SNP G T 0.2465 35 107 0.5847 5.7069883506659025E-01
2R_4343454_SNP T C 0.375 54 90 0.1371 1.1380233346269786E-01
2R_4343731_SNP C G 0.08025 13 149 0.06516 6.1069452632544957E-02
2R_4344547_SNP A G 0.4257 63 85 0.05299 4.2389618452078427E-02
2R_4344777_SNP C G 0.2886 43 106 0.324 3.0269684440225808E-01
2R_4344820_SNP A G 0.08075 13 148 0.08246 7.7378165339076183E-02
2R_4344988_SNP C T 0.3289 49 100 0.6072 5.9220991806617307E-01
2R_4345161_SNP C A 0.07453 12 149 0.04917 4.5083544048759930E-02
2R_4345181_SNP C G 0.2933 44 106 0.5967 5.7995299639058762E-01
2R_4345376_SNP C G 0.2867 43 107 0.6328 6.1596976192959707E-01
2R_4345511_SNP T A 0.3125 45 99 0.5643 5.4080902285917820E-01
2R_4345692_SNP A G 0.1313 21 139 0.5238 5.1490047269058881E-01
2R_4345703_SNP T G 0.2838 42 106 0.5629 5.4242646305579889E-01
2R_4345713_SNP C G 0.2877 42 104 0.4942 4.7060965063480431E-01
2R_4345719_SNP C T 0.2905 43 105 0.4851 4.6207620653332659E-01
2R_4345720_SNP A G 0.2857 42 105 0.5416 5.1938076314562620E-01
2R_4345778_SNP G A 0.2789 41 106 0.6228 6.0381115140707686E-01
2R_4345970_SNP A C 0.08784 13 135 0.07669 6.9185711705375505E-02
2R_4346012_SNP G A 0.06452 10 145 0.2525 2.3612661923001732E-01
2R_4346015_SNP A G 0.25 36 108 0.5026 4.7467526556977846E-01
2R_4346034_SNP T C 0.2483 36 109 0.5534 5.3514611504064691E-01
2R_4346180_SNP T C 0.3067 46 104 0.5492 5.3156971143167597E-01
2R_4346205_SNP T C 0.3067 46 104 0.5361 5.1786044306847345E-01
2R_4346230_SNP T C 0.2986 43 101 0.5035 4.7788567094022938E-01
2R_4347028_SNP G A 0.5 76 76 0.303 2.8551108730053076E-01
2R_4347153_SNP G A 0.2244 35 121 0.9773 9.7666458741114404E-01
2R_4347659_SNP T C 0.08075 13 148 0.06839 6.4018654979471512E-02
2R_4347905_SNP T C 0.3699 54 92 0.6056 5.8595635896160858E-01
2R_4348097_SNP C T 0.0679 11 151 0.06631 6.2608831372489682E-02
2R_4348328_SNP T G 0.109 17 139 0.9778 9.7716806723600447E-01
2R_4348357_SNP C T 0.1456 23 135 0.3236 3.1476583153013338E-01
2R_4348359_SNP T C 0.08025 13 149 0.8184 8.1557300365959362E-01
2R_4348583_SNP A G 0.06918 11 148 0.05708 5.1312101803460249E-02
2R_4348641_SNP A C 0.06832 11 150 0.732 7.2728678959246928E-01
2R_4348705_SNP G A 0.3333 49 98 0.525 5.0431985725867956E-01
2R_4348740_SNP T A 0.09877 16 146 0.2753 2.6876127336083755E-01
2R_4348747_SNP G A 0.09877 16 146 0.2753 2.6876127336083755E-01
2R_4348913_SNP A C 0.05488 9 155 0.6394 6.3582035353275135E-01
2R_4348914_DEL A ACTTCACGGCT 0.2614 40 113 0.3389 3.2009301377500377E-01
2R_4348931_DEL A ACAATATCATCCAATA 0.08228 13 145 0.7899 7.8652466032334234E-01
2R_4348946_SNP C A 0.291 39 95 0.5042 4.6857162082935300E-01
2R_4349120_SNP A T 0.1558 24 130 0.2276 2.1207456677956837E-01
2R_4349202_SNP T A 0.09259 15 147 0.04947 4.6376887100881510E-02
2R_4349209_SNP A C 0.1258 19 132 0.4399 4.2044511209817481E-01
2R_4349262_SNP T G 0.06875 11 149 0.7577 7.5250530632854196E-01
2R_4349362_SNP G A 0.09317 15 146 0.04928 4.5190856954780582E-02
2R_4349460_SNP C A 0.4931 71 73 0.6038 5.8048095231239638E-01
2R_4349490_DEL T TCATGTTACATCCGCTTT 0.05128 8 148 0.1237 1.1379925541912517E-01
2R_4349718_SNP A T 0.0625 10 150 0.8458 8.5653222420014152E-01
2R_4349789_SNP T C 0.06211 10 151 0.8534 8.5102836268228876E-01
2R_4349830_SNP G A 0.1321 21 138 0.645 6.3879630890501859E-01
2R_4350037_SNP A G 0.48 72 78 0.2624 2.4048374643553383E-01
2R_4350075_SNP T G 0.3289 49 100 0.1913 1.6969359357887881E-01
2R_4350210_SNP A C 0.1699 26 127 0.6433 6.3203884840843694E-01
2R_4350241_SNP C T 0.2384 36 115 0.6369 6.2074846539441830E-01
2R_4350277_SNP C T 0.2215 33 116 0.5398 5.2326919395743210E-01
2R_4350299_SNP T C 0.09259 15 147 0.1316 1.2624728867546664E-01
2R_4350301_SNP A T 0.349 52 97 0.1347 1.1708833053689605E-01
2R_4350340_SNP G T 0.3378 50 98 0.1103 9.2164968642513334E-02
2R_4350341_SNP T G 0.3377 51 100 0.1441 1.2731536714818881E-01
2R_4350343_SNP T A 0.3377 51 100 0.1441 1.2731536714818881E-01
2R_4350346_SNP T C 0.3356 50 99 0.1177 1.0387129105174653E-01
2R_4350373_SNP A G 0.1304 21 140 0.247 2.3904617021852481E-01
2R_4350415_SNP C T 0.3425 50 96 0.1031 8.4077744607816363E-02
2R_4350868_SNP T G 0.0559 9 152 0.8339 8.3113620928754040E-01
2R_4351066_SNP A G 0.06211 10 151 0.5327 5.2484103836658091E-01
2R_4351625_SNP G C 0.06173 10 152 0.8783 8.7633636086476574E-01
2R_4351972_SNP T A 0.3154 47 102 0.2743 2.5355649337798447E-01
2R_4352176_SNP C A 0.1338 21 136 0.849 8.4530758231644310E-01
2R_4352239_SNP T C 0.08075 13 148 0.06839 6.4018654979471512E-02
2R_4352540_SNP G T 0.07595 12 146 0.06771 6.0800834173055110E-02
2R_4352692_SNP G C 0.1401 22 135 0.2142 2.0416615609434763E-01
2R_4353082_SNP T C 0.08642 14 148 0.1128 1.0698247766650415E-01
2R_4353133_SNP C T 0.08642 14 148 0.1128 1.0698247766650415E-01
2R_4353139_SNP A G 0.08696 14 147 0.1136 1.0666292505363495E-01
2R_4353586_SNP C T 0.4324 64 84 0.7832 7.7320834421151963E-01
2R_4353852_SNP T A 0.3922 60 93 0.6248 6.1230108930393590E-01
2R_4354069_SNP T C 0.1722 26 125 0.549 5.3441426268649139E-01
2R_4354105_SNP T C 0.05556 9 153 0.8622 8.5993295279281545E-01
2R_4354178_SNP C T 0.245 37 114 0.1883 1.7133470437337761E-01
2R_4354471_SNP A G 0.08642 14 148 0.1816 1.7446845296631941E-01
2R_4354648_SNP C T 0.06832 11 150 0.01986 1.7842260430606823E-02
2R_4354833_SNP A G 0.08589 14 149 0.05561 5.2428753905849085E-02
2R_4355071_SNP A T 0.2143 33 121 0.8484 8.4343473375203182E-01
2R_4355300_SNP G T 0.1364 21 133 0.08367 7.6876841008076541E-02
2R_4355453_SNP G C 0.0559 9 152 0.2818 2.7240434712528416E-01
2R_4355637_SNP G A 0.07547 12 147 0.9095 9.0743409887137905E-01
2R_4355703_SNP G A 0.3487 53 99 0.4308 4.1558994823555195E-01
2R_4356265_SNP G T 0.4067 61 89 0.4065 3.8807067452125821E-01
2R_4356593_SNP G C 0.1242 20 141 0.3106 3.0310201719438146E-01
2R_4356621_SNP C A 0.4863 71 75 0.1391 1.1990554962780453E-01
2R_4356638_SNP C T 0.4898 72 75 0.4064 3.8210378557720914E-01
2R_4356669_SNP T C 0.1062 17 143 0.3994 3.9072550951857521E-01
2R_4356713_SNP G A 0.3862 56 89 0.1602 1.3677949936585032E-01
2R_4356766_SNP T C 0.1824 29 130 0.8665 8.6318456779574537E-01
2R_4356859_SNP C G 0.06748 11 152 0.02643 2.4522186527630229E-02
2R_4356880_SNP A G 0.4783 66 72 0.9334 9.2974372946473449E-01
2R_4356881_SNP A G 0.5 72 72 0.9763 9.7488791984839374E-01
2R_4356984_SNP C A 0.2288 35 118 0.4404 4.2225144180375251E-01
2R_4357195_SNP G C 0.3691 55 94 0.649 6.3098276366212436E-01
2R_4357514_SNP A G 0.4027 60 89 0.4656 4.5722110506557356E-01
2R_4357575_SNP A T 0.08228 13 145 0.04077 3.6232470261387116E-02
2R_4357856_SNP A G 0.3553 54 98 0.5584 5.4486719866930300E-01
2R_4358018_SNP T A 0.469 68 77 0.3906 3.6710444309509738E-01
2R_4358153_SNP G A 0.07453 12 149 0.02588 2.3523582134677447E-02
2R_4358663_SNP T C 0.1883 29 125 0.6403 6.2843870521816658E-01
2R_4358664_SNP C T 0.4737 72 80 0.3631 3.4175527619191171E-01
2R_4358729_SNP A G 0.4228 63 86 0.4472 4.2610987313500071E-01
2R_4358735_SNP C T 0.42 63 87 0.4576 4.3816206283735448E-01
2R_4358816_SNP A G 0.4189 62 86 0.458 4.3657739594370881E-01
2R_4358858_SNP G T 0.4286 63 84 0.4821 4.6388335588896912E-01
2R_4358864_SNP A G 0.4189 62 86 0.4584 4.3631802094147731E-01
2R_4358876_SNP G A 0.4094 61 88 0.6282 6.1533217439096122E-01
2R_4358944_SNP T C 0.375 57 95 0.5092 4.9041090506883167E-01
2R_4359074_SNP A T 0.38 57 93 0.3482 3.2805500373976404E-01
2R_4359418_SNP T A 0.1899 30 128 0.7528 7.4738449487651071E-01
2R_4359568_SNP G T 0.1069 17 142 0.2717 2.6133198524275036E-01
2R_4359757_SNP A C 0.2215 35 123 0.3124 3.0131419522104830E-01
2R_4359925_SNP T G 0.07595 12 146 0.9111 9.0860704226139233E-01
2R_4360189_SNP A G 0.3357 48 95 0.5815 5.6829367565058875E-01
2R_4360693_SNP A G 0.3684 56 96 0.5751 5.5823143281823806E-01
2R_4360804_SNP T C 0.3816 58 94 0.6185 6.0280796661473413E-01
2R_4360898_SNP T G 0.1494 23 131 0.5461 5.3551951734271896E-01
2R_4360921_SNP C T 0.4564 68 81 0.451 4.3229837260514614E-01
2R_4360937_SNP A G 0.05 8 152 0.8718 8.6981730909040667E-01
2R_4360987_SNP G C 0.0566 9 150 0.9445 9.4338846003624577E-01
2R_4361042_SNP T C 0.05 8 152 0.9399 9.3898105297887313E-01
2R_4361167_SNP C G 0.09202 15 148 0.4296 4.2337589771061379E-01
2R_4361168_SNP T A 0.09202 15 148 0.4296 4.2337589771061379E-01
2R_4361231_SNP G A 0.1026 16 140 0.3755 3.6090153118047064E-01
2R_4361253_SNP T C 0.3893 58 91 0.9507 9.4807670090389740E-01
2R_4361320_SNP C T 0.487 75 79 0.754 7.4597692647552205E-01
2R_4361325_SNP T C 0.1818 28 126 0.9345 9.3292261610169069E-01
2R_4361370_SNP T C 0.4221 65 89 0.9673 9.6626477391206711E-01
2R_4361373_SNP C T 0.4276 65 87 0.7039 7.0062119662398425E-01
2R_4361374_SNP T A 0.42 63 87 0.5746 5.7019256914996863E-01
2R_4361441_SNP T C 0.07595 12 146 0.7985 7.9295163820148262E-01
2R_4361442_DEL C CGAATAAAACTCGTTTT 0.05806 9 146 0.3573 3.7761429102811328E-01
2R_4361544_SNP G T 0.1006 16 143 0.9541 9.5291396618248092E-01
2R_4361559_SNP T A 0.2667 40 110 0.6999 6.8624901902980329E-01
2R_4361578_SNP G C 0.1216 18 130 0.2985 2.7283665846574889E-01
2R_4362014_SNP T G 0.1076 17 141 0.7212 7.1459814270148836E-01
2R_4362086_SNP T G 0.08805 14 145 0.5545 5.4559029244016566E-01
2R_4362210_SNP G C 0.0625 10 150 0.8121 8.0915207684260038E-01
2R_4362495_SNP A G 0.1935 30 125 0.4994 4.8889881414918546E-01
2R_4362549_SNP G A 0.3378 50 98 0.4693 4.5018593548228969E-01
2R_4362560_SNP T C 0.1187 19 141 0.8752 8.7235232235571469E-01
2R_4362593_SNP A C 0.3289 49 100 0.4272 4.0674696138168742E-01
2R_4362600_SNP C T 0.1132 18 141 0.9264 9.2444819525733690E-01
2R_4362609_SNP T A 0.3826 57 92 0.677 6.6277354525078425E-01
2R_4362627_SNP A C 0.3758 56 93 0.9061 9.0130283496265773E-01
2R_4362637_SNP A T 0.06623 10 141 0.8829 8.7865355834277881E-01
2R_4362831_SNP A T 0.06329 10 148 0.9635 9.6279458419467800E-01
2R_4362852_SNP T G 0.4932 72 74 0.1296 1.1034567370168435E-01
2R_4362853_SNP G T 0.4759 69 76 0.09642 8.2257254809655470E-02
2R_4362863_SNP A G 0.2774 43 112 0.3553 3.3988772654732635E-01
2R_4362959_DEL GTTG G 0.09615 15 141 0.7004 6.9402290800270783E-01
2R_4363011_SNP A C 0.121 19 138 0.9013 8.9927655966942399E-01
2R_4363052_SNP A T 0.1519 24 134 0.7136 7.0963899822717691E-01
2R_4363086_SNP G A 0.125 19 133 0.2537 2.3492603970797199E-01
2R_4363237_INS T TGTTGCT 0.15 21 119 0.3597 3.7424766250137653E-01
2R_4363285_SNP C T 0.1304 21 140 0.6846 6.7928230318661398E-01
2R_4363543_SNP C G 0.07317 12 152 0.9609 9.6046568082974959E-01
2R_4363643_SNP C T 0.209 28 106 0.6167 5.8849168179274658E-01
2R_4363655_SNP G A 0.2117 29 108 0.4556 4.1623037290979104E-01
2R_4363702_SNP G A 0.4889 66 69 0.06842 4.7888530622022835E-02
2R_4364006_SNP T C 0.4218 62 85 0.2489 2.2655775309428583E-01
2R_4364021_SNP T C 0.07453 12 149 0.755 7.5033480204731351E-01
2R_4364364_SNP G A 0.2839 44 111 0.9354 9.3329916053876938E-01
2R_4364379_SNP C T 0.3333 52 104 0.5415 5.2863152881633568E-01
2R_4364639_SNP T C 0.4211 64 88 0.428 4.0775861774311806E-01
2R_4364648_SNP A G 0.2148 32 117 0.06774 5.5098902078837754E-02
2R_4364661_SNP A G 0.4408 67 85 0.08148 6.9001224055990296E-02
2R_4364780_SNP G C 0.1218 19 137 0.08549 7.9819389718036607E-02
2R_4364791_SNP A G 0.1438 22 131 0.03984 3.4164119038244345E-02
2R_4365120_SNP T A 0.2434 37 115 0.4097 3.9292772246192142E-01
2R_4365218_SNP A C 0.1076 17 141 0.2714 2.5946667524937861E-01
2R_4365241_SNP C G 0.4013 61 91 0.2549 2.3785015997457237E-01
2R_4365265_SNP G A 0.1026 16 140 0.2414 2.2725441555853632E-01
2R_4365425_SNP G A 0.1509 24 135 0.427 4.1747102994436180E-01
2R_4365615_SNP A C 0.1582 25 133 0.4887 4.8061604086276166E-01
2R_4365651_SNP G A 0.07453 12 149 0.8218 8.1833038273493097E-01
2R_4365696_SNP T C 0.08696 14 147 0.8374 8.3433533347594402E-01
2R_4365698_SNP T G 0.07453 12 149 0.7568 7.5225934646798109E-01
2R_4365700_SNP C T 0.4106 62 89 0.2007 1.8640079566794410E-01
2R_4365715_INS G GG 0.1776 27 125 0.4073 3.9551556815671285E-01
2R_4365736_SNP G A 0.1935 30 125 0.373 3.6303294616803161E-01
2R_4365765_SNP C T 0.2895 44 108 0.2711 2.5728733411760507E-01
2R_4365894_SNP G A 0.2038 32 125 0.174 1.6504907669171731E-01
2R_4365939_SNP G C 0.0566 9 150 0.9519 9.5101700240880804E-01
2R_4366065_SNP G A 0.0641 10 146 0.9434 9.4187053973367829E-01
2R_4366081_SNP A T 0.05521 9 154 0.3285 3.2191877841209704E-01
2R_4366082_SNP A T 0.05521 9 154 0.3285 3.2191877841209704E-01
2R_4366100_SNP A C 0.1242 20 141 0.1648 1.5952392163087548E-01
2R_4366211_SNP T C 0.3182 49 105 0.287 2.9945914720410505E-01
2R_4366478_SNP T C 0.06962 11 147 0.823 8.1937725886993706E-01
2R_4366570_SNP C T 0.06962 11 147 0.8445 8.4288111541026511E-01
2R_4367089_SNP C A 0.09677 15 140 0.8918 8.9831885231013309E-01
2R_4367431_SNP G C 0.05521 9 154 0.5379 5.3269611090899316E-01
2R_4367758_SNP T C 0.3154 47 102 0.134 1.1543359643295903E-01
2R_4367800_SNP A G 0.1603 25 131 0.1583 1.4618332462328731E-01
2R_4368230_SNP G A 0.3092 47 105 0.3176 2.9954950724747809E-01
2R_4368305_SNP G T 0.1338 21 136 0.287 2.7277003895059770E-01
2R_4368390_SNP G T 0.05806 9 146 0.1956 1.8109326658429847E-01
2R_4368544_SNP A G 0.07299 10 127 0.4574 4.7240127834733037E-01
2R_4368594_SNP T C 0.0641 10 146 0.424 4.1415381923799766E-01
2R_4368608_INS CTCTTAATAATATGACATTGATCAGCCTTTTCATTCTGCGGGCATTTAAATC C 0.08805 14 145 0.8493 8.4650437995884142E-01
2R_4368642_SNP G T 0.05063 8 150 0.9437 9.4258321145208501E-01
2R_4368684_SNP T C 0.06289 10 149 0.7236 7.1864585751887211E-01
2R_4368702_SNP G A 0.0875 14 146 0.4152 4.0686464444573234E-01
2R_4368756_SNP A G 0.4362 65 84 0.5788 5.6009131793348610E-01
2R_4368821_SNP G T 0.05556 9 153 0.5542 5.4760878787364975E-01
2R_4368992_DEL T TGCAGCCCCTT 0.0719 11 142 0.3687 3.5519029878417296E-01
2R_4369342_SNP G A 0.1373 21 132 0.5677 5.5227670929950112E-01
2R_4369865_SNP G A 0.4865 72 76 0.8365 8.2999034974636332E-01
2R_4369924_SNP T G 0.09494 15 143 0.4477 4.3601213972584596E-01
2R_4369971_SNP G A 0.1274 20 137 0.9742 9.7348439827641386E-01
2R_4370026_SNP A G 0.121 19 138 0.9311 9.2930729288771896E-01
2R_4370032_SNP C T 0.1961 30 123 0.7198 7.1098390879549922E-01
2R_4370037_SNP A G 0.121 19 138 0.9305 9.2873817147822890E-01
2R_4370078_SNP C A 0.07547 12 147 0.6477 6.4165472972718685E-01
2R_4370095_SNP C T 0.1895 29 124 0.9227 9.2015963401667444E-01
2R_4370233_SNP T C 0.2157 33 120 0.7039 6.9398980784895414E-01
2R_4370258_SNP C T 0.1987 30 121 0.2122 2.3835158208939866E-01
2R_4370259_SNP T C 0.1946 29 120 0.4829 5.1378127910306048E-01
2R_4370261_SNP C A 0.2026 31 122 0.7098 7.0037611082369655E-01
2R_4370270_SNP G T 0.1987 30 121 0.8967 8.9275652833905506E-01
2R_4370275_SNP C A 0.2 30 120 0.8053 7.9692109935865862E-01
2R_4370276_SNP T C 0.2105 32 120 0.8187 8.1322391737579902E-01
2R_4370291_SNP G A 0.1776 27 125 0.8665 8.6153911088524171E-01
2R_4370295_SNP C G 0.2194 34 121 0.6506 6.4116895509034166E-01
2R_4370438_SNP G A 0.1049 17 145 0.3121 3.0413288379523673E-01
2R_4370507_SNP A G 0.2208 34 120 0.7445 7.3537448074365608E-01
2R_4370607_SNP A C 0.06135 10 153 0.6065 6.0530740046730291E-01
2R_4370609_SNP G C 0.3642 55 96 0.6655 6.5262200845644180E-01
2R_4370621_SNP C T 0.2244 35 121 0.1651 1.5339593516868510E-01
2R_4370922_SNP T C 0.1006 16 143 0.4787 4.6725707542799877E-01
2R_4371010_SNP A G 0.2166 34 123 0.763 7.5636927377779406E-01
2R_4371025_SNP T G 0.2166 34 123 0.7576 7.5085363485565815E-01
2R_4371101_SNP T C 0.457 69 82 0.5054 4.8574749550609353E-01
2R_4371259_SNP T C 0.1935 30 125 0.3143 3.0155660110649973E-01
2R_4371265_SNP T A 0.1899 30 128 0.4754 4.6422540511304955E-01
2R_4371290_SNP A G 0.4702 71 80 0.5632 5.4453979019692467E-01
2R_4371381_SNP C T 0.4853 66 70 0.7448 7.3071032266694091E-01
2R_4371388_SNP T C 0.4228 63 86 0.8308 8.2218924827056350E-01
2R_4371515_SNP T A 0.3542 51 93 0.7974 7.8510011954337777E-01
2R_4371516_SNP C T 0.3566 51 92 0.8501 8.4059773075369670E-01
2R_4371805_SNP T G 0.09615 15 141 0.9807 9.8005988466604199E-01
2R_4371809_SNP A G 0.06707 11 153 0.3066 3.0156351777683510E-01
2R_4371829_SNP A C 0.1948 30 124 0.1731 1.5727970138821856E-01
2R_4371849_SNP C T 0.2903 45 110 0.9457 9.4401209012330645E-01
2R_4371889_SNP G C 0.4129 64 91 0.4444 4.2745960746111467E-01
2R_4371939_SNP C G 0.1111 16 128 0.1101 8.9861893037536000E-02
2R_4372058_SNP C A 0.2013 31 123 0.8635 8.5997233433725717E-01
2R_4372179_SNP C T 0.05488 9 155 0.6394 6.3582035353275135E-01
2R_4372212_SNP A G 0.06211 10 151 0.2704 2.6142191876002108E-01
2R_4372219_SNP A C 0.2583 39 112 0.8268 8.1875533298802605E-01
2R_4372285_SNP A G 0.05 8 152 0.3783 3.7094703951684893E-01
2R_4372303_SNP G A 0.3425 50 96 0.768 7.5497421960736311E-01
2R_4372447_SNP T A 0.06289 10 149 0.7157 7.1040896077733295E-01
2R_4373357_SNP G C 0.3624 54 95 0.3719 3.5200464666580533E-01
2R_4373493_SNP A G 0.3151 46 100 0.4864 4.6010482359646010E-01
2R_4373610_SNP G A 0.245 37 114 0.6349 6.1920665768039584E-01
2R_4373892_SNP A G 0.05 8 152 0.6091 6.0135063266134081E-01
2R_4373919_SNP T A 0.4737 72 80 0.6247 6.0878665089651862E-01
2R_4374030_DEL A AGTT 0.1013 16 142 0.9596 9.5897375236978755E-01
2R_4374079_SNP G A 0.1745 26 123 0.2406 2.2652247902096823E-01
2R_4374255_SNP C T 0.1503 23 130 0.9214 9.2376277606140933E-01
2R_4374266_SNP T G 0.1373 21 132 0.9465 9.4496429536848026E-01
2R_4374332_SNP A G 0.121 19 138 0.937 9.3528176127269746E-01
2R_4374359_SNP G C 0.1603 25 131 0.4036 3.9329034939266361E-01
2R_4374628_INS GC G 0.1689 25 123 0.5376 5.1546550490168452E-01
2R_4374635_SNP C T 0.1678 25 124 0.1102 1.1712294434430137E-01
2R_4374656_SNP G C 0.05732 9 148 0.1891 1.7583533644035787E-01
2R_4374658_SNP G C 0.1467 22 128 0.4482 4.2734556732930484E-01
2R_4374692_SNP T G 0.1013 16 142 0.4895 4.7823023704085588E-01
2R_4374726_SNP C T 0.1677 26 129 0.9891 9.8874444851278276E-01
2R_4374847_SNP T G 0.2564 40 116 0.8968 8.9426920864064008E-01
2R_4375279_SNP C A 0.1447 22 130 0.8722 8.6790439862576418E-01
2R_4375293_SNP G T 0.1458 21 123 0.7454 7.2891760757315260E-01
2R_4375324_SNP G A 0.1367 19 120 0.3432 3.0865360663276131E-01
2R_4375580_SNP C T 0.06173 10 152 0.09176 8.6550798675185447E-02
2R_4375712_SNP G A 0.2867 43 107 0.9445 9.4221122299276894E-01
2R_4375884_SNP G C 0.1553 25 136 0.9613 9.6053486286669054E-01
2R_4375889_SNP T C 0.4631 69 80 0.8739 8.6690231940704821E-01
2R_4376121_SNP A G 0.3158 48 104 0.7262 7.1423761923920492E-01
2R_4376139_SNP G C 0.3179 48 103 0.7414 7.2964097600524691E-01
2R_4376190_SNP G A 0.4315 63 83 0.4338 4.0741664344448136E-01
2R_4376191_SNP T C 0.2026 31 122 0.01592 1.2660751333393118E-02
2R_4376266_SNP A G 0.1218 19 137 0.066 5.7979802462955969E-02
2R_4376280_SNP T A 0.2166 34 123 0.05985 5.3002534455128758E-02
2R_4376302_SNP T C 0.2078 32 122 0.09075 8.0175791039795136E-02
2R_4376343_SNP A G 0.3312 51 103 0.3388 3.1916801970396269E-01
2R_4376362_SNP A T 0.2922 45 109 0.1819 1.6602275003159261E-01
2R_4376417_SNP A T 0.4267 64 86 0.4282 4.0960028676398119E-01
2R_4376569_SNP T A 0.05769 9 147 0.1873 1.7291446608020655E-01
2R_4376604_SNP T C 0.4789 68 74 0.1815 1.5463968886043866E-01
2R_4376608_SNP T G 0.05732 9 148 0.6026 5.9185530316876300E-01
2R_4376657_SNP C G 0.0625 10 150 0.6548 6.4781177038805171E-01
2R_4377039_SNP G A 0.3377 51 100 0.4539 4.3185600855731021E-01
2R_4377077_SNP A C 0.2671 39 107 0.6734 6.5660618321348696E-01
2R_4377179_SNP A G 0.1974 30 122 0.3882 3.7257222558545067E-01
2R_4377197_SNP C T 0.3267 49 101 0.4083 3.9021523494146060E-01
2R_4377211_SNP T A 0.2171 33 119 0.6693 6.5977094859983287E-01
2R_4377255_SNP A G 0.06494 10 144 0.3497 3.3602037295446219E-01
2R_4377260_SNP C G 0.3239 46 96 0.6883 6.7391436996806631E-01
2R_4377404_SNP A T 0.07595 12 146 0.3782 3.6685684312981948E-01
2R_4377421_SNP G A 0.05625 9 151 0.8862 8.8413953370361653E-01
2R_4377444_SNP C G 0.2848 43 108 0.736 7.2981500071664573E-01
2R_4377495_SNP C T 0.3097 48 107 0.9096 9.0681444335402406E-01
2R_4377496_SNP T A 0.3141 49 107 0.9104 9.0802830200476881E-01
2R_4377498_DEL A ATACGTGTATTTTTTTTTCATAGAAA 0.3032 47 108 0.9377 9.3579601340393881E-01
2R_4377536_SNP A C 0.2065 32 123 0.4178 4.0426147445494498E-01
2R_4377542_INS A AC 0.2013 31 123 0.8675 8.6307004348214633E-01
2R_4377551_SNP T A 0.2026 31 122 0.9196 9.1725593457097931E-01
2R_4377553_SNP A G 0.2532 39 115 0.6838 6.7608140616146239E-01
2R_4377570_DEL C CCTGAGCAGC 0.1879 28 121 0.7904 7.8738081921533465E-01
2R_4377596_SNP A T 0.1187 19 141 0.4435 4.3334528022961560E-01
2R_4377597_SNP C A 0.0625 10 150 0.4189 4.0984464037225099E-01
2R_4377835_SNP A G 0.2065 32 123 0.6042 5.9752425379161167E-01
2R_4379988_SNP T C 0.4837 74 79 0.1144 1.0088790763537925E-01
2R_4379989_SNP T C 0.3355 52 103 0.6964 6.8677946870142970E-01
2R_4379995_SNP A C 0.08805 14 145 0.0762 6.9036632638744030E-02
2R_4380047_SNP A C 0.4702 71 80 0.1338 1.1979690328611436E-01
2R_4380079_SNP T A 0.09938 16 145 0.01285 1.1802792852902869E-02
2R_4380197_SNP T A 0.1579 24 128 0.01212 9.1369783257353957E-03
2R_4380448_SNP C A 0.1267 19 131 0.5509 5.3407890294401827E-01
2R_4380802_SNP G A 0.3203 49 104 0.1433 1.2869898099280830E-01
2R_4380991_SNP C T 0.4825 69 74 0.7309 7.1820727905106341E-01
2R_4381024_SNP A G 0.4167 60 84 0.6135 5.9641099179584600E-01
2R_4381138_SNP A G 0.1338 21 136 0.1698 1.6139026084362307E-01
2R_4381210_SNP T G 0.05625 9 151 0.3671 3.5910841521215509E-01
2R_4381247_SNP G A 0.277 41 107 0.256 2.3139600129329296E-01
2R_4381289_SNP C A 0.28 42 108 0.2653 2.4745613800120991E-01
2R_4381290_DEL T TCCACTGACG 0.0596 9 142 0.3034 3.3579573760587489E-01
2R_4381307_SNP C T 0.06211 10 151 0.1634 1.5822154695535173E-01
2R_4381318_SNP T C 0.2752 41 108 0.3978 3.7998318271334519E-01
2R_4381555_SNP A G 0.3553 54 98 0.2417 2.2301902437177334E-01
2R_4381653_SNP A C 0.2244 35 121 0.723 7.1687780780711718E-01
2R_4381989_SNP A T 0.2065 32 123 0.6787 6.6840612515107622E-01
2R_4381993_SNP G A 0.2065 32 123 0.6491 6.3835048569963759E-01
2R_4381995_SNP T C 0.3129 46 101 0.7443 7.3270988938728210E-01
2R_4381997_SNP C T 0.2013 31 123 0.5954 5.8200248640910357E-01
2R_4382005_SNP G T 0.05096 8 149 0.3761 3.6184509238186202E-01
2R_4382024_SNP G A 0.1921 29 122 0.4643 4.4743469411148062E-01
2R_4382038_SNP T G 0.1218 19 137 0.5593 5.4944946541206652E-01
2R_4382063_DEL T TC 0.1656 25 126 0.808 8.0024313768106903E-01
2R_4382071_DEL C CC 0.16 24 126 0.6157 5.9837087864848615E-01
2R_4382128_SNP T G 0.1806 28 127 0.8984 8.9555584420603151E-01
2R_4382219_SNP C T 0.3741 55 92 0.09087 7.7087454897899435E-02
2R_4382234_SNP A G 0.1104 17 137 0.01134 8.4067105113212071E-03
2R_4382347_SNP T A 0.07453 12 149 0.6346 6.3015591945138016E-01
2R_4382364_SNP T C 0.1364 21 133 0.1043 9.1254714870967479E-02
2R_4382375_SNP G A 0.4966 72 73 0.3052 2.7972292362249207E-01
2R_4382434_SNP T G 0.1509 24 135 0.5444 5.3484972619139393E-01
2R_4382570_SNP C G 0.141 22 134 0.5303 5.5200347718938936E-01
2R_4382764_SNP C T 0.4658 68 78 0.8574 8.4963080004539904E-01
2R_4382950_SNP T C 0.1346 21 135 0.9605 9.5940731105203092E-01
2R_4382955_SNP T G 0.1282 20 136 0.7623 7.5665513366023518E-01
2R_4383202_SNP A C 0.3133 47 103 0.7369 7.2635252314247922E-01
2R_4383214_SNP T C 0.3427 49 94 0.5981 5.7572067453225273E-01
2R_4383233_SNP C T 0.3 45 105 0.7194 7.0569610646940362E-01
2R_4383263_SNP A G 0.24 36 114 0.9675 9.6622716359892258E-01
2R_4383278_SNP T C 0.2288 35 118 0.1021 8.8612624131549134E-02
2R_4383359_SNP T C 0.2194 34 121 0.02908 2.3952170259170024E-02
2R_4383361_SNP A G 0.4825 69 74 0.02041 1.4332756891545116E-02
2R_4383586_SNP G A 0.1346 21 135 0.9942 9.9396596927079173E-01
2R_4383623_SNP C T 0.05556 9 153 0.2923 2.8458302645613986E-01
2R_4384109_SNP A G 0.1613 25 130 0.1089 1.0045302213508667E-01
2R_4384239_SNP G T 0.3129 46 101 0.1534 1.3161542748104182E-01
2R_4384416_SNP A C 0.1274 20 137 0.6578 6.4823689454528144E-01
2R_4384534_SNP C T 0.06173 10 152 0.1989 1.9158797607384337E-01
2R_4384597_SNP A T 0.08176 13 146 0.653 6.4619382377549184E-01
2R_4384848_SNP A G 0.09375 15 145 0.1444 1.3795657104558767E-01
2R_4384863_SNP C T 0.3219 47 99 0.1435 1.2447257246309462E-01
2R_4384972_SNP C A 0.1097 17 138 0.2461 2.2950944350896352E-01
2R_4385328_INS T TT 0.2174 30 108 0.07443 5.7531671918418993E-02
2R_4385733_SNP C T 0.07547 12 147 0.5431 5.3403300185185321E-01
2R_4385812_SNP A T 0.2532 39 115 0.2123 2.0962638850194459E-01
2R_4385944_SNP C G 0.3878 57 90 0.4367 4.1269430660702178E-01
2R_4386050_SNP A C 0.3893 58 91 0.6634 6.4651304879372939E-01
2R_4386304_SNP G C 0.2053 31 120 0.782 7.7272915261455977E-01
2R_4386469_SNP T C 0.1592 25 132 0.04637 3.9973211280657672E-02
2R_4386514_SNP G A 0.1529 24 133 0.105 9.4624306879721676E-02
2R_4386734_SNP A T 0.08176 13 146 0.3906 3.8090774762955271E-01
2R_4386735_SNP T C 0.08075 13 148 0.4084 3.9972696297054711E-01
2R_4386770_SNP A C 0.1892 28 120 0.1342 1.1597403084034730E-01
2R_4387043_SNP G T 0.4702 71 80 0.1702 1.6302096723150639E-01
2R_4387047_SNP A C 0.4474 68 84 0.1216 1.0683049576772641E-01
2R_4387104_SNP T G 0.0566 9 150 0.09363 8.5618440889428049E-02
2R_4387226_SNP A T 0.09554 15 142 0.6824 6.7671543829284087E-01
2R_4387248_SNP A G 0.2763 42 110 0.4342 4.1802459521092106E-01
2R_4387334_SNP G A 0.3841 58 93 0.4302 4.0993749448742578E-01
2R_4387355_SNP T G 0.0915 14 139 0.136 1.2430412338975261E-01
2R_4387387_SNP C G 0.06329 10 148 0.1261 1.1610469266811385E-01
2R_4387467_SNP C T 0.3289 50 102 0.09803 9.4670370796601788E-02
2R_4387468_SNP C G 0.0641 10 146 0.05635 5.0077476956952270E-02
2R_4387518_INS A ACACGCA 0.2365 35 113 0.1703 1.5119392000670051E-01
2R_4387628_SNP T G 0.2733 41 109 0.4279 4.1689492815903406E-01
2R_4387714_SNP A G 0.0625 10 150 0.04278 3.8391304366293323E-02
2R_4387844_SNP A G 0.09494 15 143 0.8012 7.9624202236100095E-01
2R_4388042_SNP T C 0.3224 49 103 0.1094 9.5958562552564519E-02
2R_4388071_SNP G T 0.06135 10 153 0.6158 6.1103611683810521E-01
2R_4388081_SNP A C 0.1154 18 138 0.2831 2.7166559414796720E-01
2R_4388096_SNP A T 0.1032 16 139 0.344 3.2807494555741545E-01
2R_4388166_SNP G C 0.2338 36 118 0.2189 2.0393516877821971E-01
2R_4388221_SNP T A 0.4641 71 82 0.9236 9.2052323161887506E-01
2R_4388223_SNP G C 0.473 70 78 0.7972 7.8824310418927324E-01
2R_4388227_SNP C A 0.4527 67 81 0.7455 7.3794029652852600E-01
2R_4388229_SNP T C 0.4702 71 80 0.9448 9.4238324972296472E-01
2R_4388230_SNP A G 0.4605 70 82 0.9472 9.4499763607529619E-01
2R_4388271_SNP A G 0.2026 31 122 0.8968 8.9283473006309322E-01
2R_4388303_SNP A C 0.121 19 138 0.1502 1.3788673016137243E-01
2R_4388452_DEL T TT 0.106 16 135 0.1642 1.4952447460252960E-01
2R_4388683_SNP T C 0.131 19 126 0.2887 2.6433514126439506E-01
2R_4389170_SNP A C 0.32 48 102 0.117 1.0025198997135920E-01
2R_4389524_SNP C G 0.3922 60 93 0.8162 8.1109353106232918E-01
2R_4389532_DEL G GCGTGGTAAG 0.2171 33 119 0.9166 9.1558065453955062E-01
2R_4389643_SNP T C 0.05063 8 150 0.1947 1.8263141009731543E-01
2R_4389675_SNP A G 0.2194 34 121 0.1915 1.7665209226719125E-01
2R_4389781_SNP A G 0.3487 53 99 0.8611 8.5573464456592685E-01
2R_4389843_SNP C T 0.4 60 90 0.4368 4.1679022247451125E-01
2R_4389856_SNP T G 0.3974 60 91 0.3363 3.1467687050012094E-01
2R_4389863_SNP T C 0.4067 61 89 0.2039 2.2963963225897877E-01
2R_4389864_SNP C T 0.4067 61 89 0.1391 1.5933426332996536E-01
2R_4389884_SNP G T 0.298 45 106 0.1451 1.3419038499510860E-01
2R_4389925_SNP T G 0.05625 9 151 0.981 9.8065769964916250E-01
2R_4389948_SNP G A 0.25 38 114 0.02632 2.0141945205733668E-02
2R_4389963_SNP A C 0.1355 21 134 0.05417 4.8875149149310196E-02
2R_4389992_SNP T C 0.4595 68 80 0.2831 2.6208954080492053E-01
2R_4389997_SNP C G 0.4671 71 81 0.2855 2.7095400932266078E-01
2R_4390143_SNP C T 0.3618 55 97 0.5494 5.3442925618486203E-01
2R_4390166_SNP A G 0.1623 25 129 0.2015 1.9140872721650815E-01
2R_4390167_SNP T C 0.3421 52 100 0.5767 5.6117127919430199E-01
2R_4390206_SNP T G 0.06173 10 152 0.2875 2.7964907186459087E-01
2R_4390210_SNP A C 0.1795 28 128 0.4577 4.4391425460264422E-01
2R_4390232_SNP T C 0.2792 43 111 0.4689 4.5320963061645825E-01
2R_4390239_SNP T C 0.2581 40 115 0.07298 6.6432506415950290E-02
2R_4390328_SNP A G 0.1384 22 137 0.3572 3.4709626742543653E-01
2R_4390356_SNP T C 0.141 22 134 0.5874 5.8551413299396637E-01
2R_4390436_SNP G A 0.1895 29 124 0.1843 1.6631263807624774E-01
2R_4390439_SNP A G 0.183 28 125 0.2511 2.3239283879863815E-01
2R_4390983_SNP A C 0.1069 17 142 0.7323 7.2921274788586832E-01
2R_4391057_SNP T G 0.351 53 98 0.04834 4.0630145519110462E-02
2R_4391089_SNP A G 0.06211 10 151 0.2758 2.6722823463815681E-01
2R_4391090_SNP A G 0.06211 10 151 0.62 6.1555365508379745E-01
2R_4391101_SNP A G 0.1847 29 128 0.3117 2.9846113614428538E-01
2R_4391160_SNP G A 0.3592 51 91 0.03897 3.1823039670912767E-02
2R_4391234_SNP T C 0.0828 13 144 0.03102 2.6361465725203738E-02
2R_4391241_SNP A T 0.09317 15 146 0.7177 7.1349272110922124E-01
2R_4391400_SNP C T 0.295 41 98 0.2351 1.9921823654294724E-01
2R_4391419_SNP T C 0.05594 8 135 0.03694 2.6699463692392431E-02
2R_4391421_SNP G T 0.3806 51 83 0.08222 5.7813018252699584E-02
2R_4391426_SNP A G 0.2714 38 102 0.1741 1.4375075491536293E-01
2R_4391491_SNP T A 0.2836 38 96 0.8548 8.4057387867804678E-01
2R_4391554_SNP G C 0.05161 8 147 0.6849 6.7550866216068428E-01
2R_4391557_SNP G A 0.05128 8 148 0.6767 6.6779196971657195E-01
2R_4391559_SNP C A 0.05128 8 148 0.6846 6.7610333799240641E-01
2R_4391568_SNP C T 0.05128 8 148 0.6748 6.6583502966859776E-01
2R_4391622_SNP A G 0.4966 73 74 0.1222 1.0475461445026701E-01
2R_4391636_SNP C G 0.447 59 73 0.2261 2.6630413936905972E-01
2R_4391679_SNP A T 0.2381 35 112 0.04771 5.6711508364016193E-02
2R_4391710_SNP C T 0.4859 69 73 0.4068 3.9114330899575045E-01
2R_4391812_SNP A G 0.2105 32 120 0.25 2.3250863300004587E-01
2R_4391851_SNP C A 0.2617 39 110 0.4756 4.5531093577246007E-01
2R_4391870_SNP G A 0.1111 17 136 0.6787 6.6601098992441377E-01
2R_4391900_SNP T A 0.05031 8 151 0.3665 3.5513089721062097E-01
2R_4392014_SNP A T 0.3188 44 94 0.812 8.0144253954127131E-01
2R_4392065_SNP T A 0.2183 31 111 0.8178 8.0716282323777711E-01
2R_4392116_SNP G A 0.4041 59 87 0.2269 2.0343307874928540E-01
2R_4392122_SNP G A 0.1519 24 134 0.4155 4.0320802700412917E-01
2R_4392165_SNP A T 0.2026 31 122 0.7888 7.8063523451260375E-01
2R_4392286_SNP T C 0.05031 8 151 0.5662 5.5899809286201285E-01
2R_4392466_SNP T A 0.1818 28 126 0.7407 7.3127784916451433E-01
2R_4392600_DEL TAT T 0.4468 63 78 0.3486 3.1967277819307682E-01
2R_4392617_DEL CTGTTGCCCAGGTC C 0.5 70 70 0.2258 1.9392524528765276E-01
2R_4392703_SNP G A 0.4493 62 76 0.1557 1.2769038487777151E-01
2R_4392704_SNP A G 0.07051 11 145 0.8978 8.9555143547122973E-01
2R_4392763_SNP T G 0.2817 40 102 0.4284 3.9928798874755289E-01
2R_4392808_SNP T A 0.07407 12 150 0.903 9.0135756240221243E-01
2R_4392976_SNP T G 0.3986 59 89 0.9483 9.4682853298791503E-01
2R_4393268_SNP A G 0.2129 33 122 0.9286 9.2621875362756390E-01
2R_4393453_SNP T C 0.3247 50 104 0.2189 2.0292251144054152E-01
2R_4393537_SNP A T 0.4895 70 73 0.3441 3.7414915300036622E-01
2R_4393589_SNP A G 0.05882 9 144 0.9311 9.2853609115444280E-01
2R_4393730_SNP T A 0.2534 37 109 0.1839 1.7053657749188411E-01
2R_4393793_SNP G A 0.375 57 95 0.4737 4.5416474875441115E-01
2R_4393836_SNP C T 0.08025 13 149 0.2697 2.6196184054668969E-01
2R_4393978_SNP T A 0.05625 9 151 0.3136 3.0276235492685266E-01
2R_4394014_SNP C A 0.2013 31 123 0.1112 9.8507791533516631E-02
2R_4394380_SNP G A 0.3176 47 101 0.9915 9.9110298079774162E-01
2R_4394576_SNP A G 0.06875 11 149 0.5152 5.0611724094451238E-01
2R_4394699_SNP A C 0.121 19 138 0.1501 1.4298812378882331E-01
2R_4394746_SNP C G 0.0679 11 151 0.05686 5.3165305715582777E-02
2R_4394787_SNP T A 0.2109 31 116 0.804 7.9500276117703850E-01
2R_4394875_SNP C A 0.0625 10 150 0.9083 9.0708848837947709E-01
2R_4394893_SNP T G 0.2434 37 115 0.3094 2.9795070138521829E-01
2R_4394955_SNP A T 0.09677 15 140 0.3382 3.2032801640361885E-01
2R_4395286_SNP G A 0.4257 63 85 0.7681 7.6292811062547050E-01
2R_4395328_SNP G C 0.2013 30 119 0.3192 2.9532937393202197E-01
2R_4395430_SNP G A 0.06329 10 148 0.8247 8.2040739607334467E-01
2R_4395559_SNP A C 0.06289 10 149 0.5708 5.6478267272514604E-01
2R_4395561_SNP C T 0.3355 51 101 0.4162 4.0340849855544902E-01
2R_4395656_DEL G GG 0.1056 15 127 0.3148 2.9295010787755449E-01
2R_4395696_SNP T C 0.3973 58 88 0.08956 7.4410488587284232E-02
2R_4395769_SNP G A 0.4662 69 79 0.01211 8.6205001127841654E-03
2R_4395786_SNP T G 0.08805 14 145 0.2536 2.4158497720019034E-01
2R_4395802_SNP C G 0.4768 72 79 0.02909 2.3647275349697593E-02
2R_4395910_SNP A C 0.05063 8 150 0.6689 6.6147124719359884E-01
2R_4395911_SNP A C 0.05031 8 151 0.6755 6.6890633151834789E-01
2R_4396073_SNP A G 0.1688 26 128 0.1366 1.2195814506742808E-01
2R_4396293_SNP T G 0.2133 32 118 0.1769 1.6344586407000306E-01
2R_4396319_DEL C CTGTCGCACTTGACAGCCTCCTCAGGAACTC 0.3235 44 92 0.7609 7.6510786934495156E-01
2R_4396439_SNP G A 0.06748 11 152 0.7719 7.6893437651225072E-01
2R_4396514_SNP C G 0.4129 64 91 0.2834 2.6653413204265131E-01
2R_4396745_SNP T C 0.2171 33 119 0.2228 2.0445535105420853E-01
2R_4396839_SNP T A 0.3784 56 92 0.7619 7.4925579131049269E-01
2R_4396935_SNP A G 0.1019 16 141 0.3116 3.0375508555602204E-01
2R_4396996_DEL A ACCA 0.2553 36 105 0.7915 7.9782693251594128E-01
2R_4397071_SNP G T 0.4079 62 90 0.9394 9.3652410609885861E-01
2R_4397301_SNP T C 0.1299 20 134 0.001895 2.7380310032077936E-03
2R_4397358_SNP G T 0.3151 46 100 0.3398 3.1596829559948336E-01
2R_4397362_SNP A G 0.4266 61 82 0.486 4.5848028839671029E-01
2R_4397417_SNP C T 0.1224 18 129 0.03498 3.0081929011393057E-02
2R_4397676_SNP G A 0.08333 13 143 0.05148 4.4154479090830381E-02
2R_4397906_SNP A G 0.1125 18 142 0.3833 3.7921760394670201E-01
2R_4397999_SNP G A 0.08176 13 146 0.5343 5.2374563424892540E-01
2R_4398010_SNP C T 0.1911 30 127 0.5113 4.9815295987551977E-01
2R_4398039_SNP C T 0.06173 10 152 0.7149 7.1131667291477285E-01
2R_4398056_SNP A C 0.1806 28 127 0.5304 5.1696778841522217E-01
2R_4398066_SNP C G 0.1818 28 126 0.5639 5.5143591820660820E-01
2R_4398197_SNP A G 0.07143 11 143 0.9185 9.1564923483628524E-01
2R_4398326_SNP A C 0.05696 9 149 0.6506 6.4635057346414693E-01
2R_4398407_SNP T C 0.1722 26 125 0.05211 4.3103632944451797E-02
2R_4398421_SNP A T 0.08228 13 145 0.5868 5.7720415482974818E-01
2R_4398429_SNP A G 0.5 74 74 0.3903 3.7829616941122501E-01
2R_4398541_SNP G T 0.1935 30 125 0.6239 6.1389402257597070E-01
2R_4398666_SNP A T 0.3133 47 103 0.9116 9.0801509520635060E-01
2R_4398671_SNP C T 0.08333 13 143 0.4353 4.2066209383194642E-01
2R_4398675_SNP G C 0.125 20 140 0.7544 7.5013006347612077E-01
2R_4398682_SNP A G 0.1056 17 144 0.08491 8.0675667175676632E-02
2R_4398703_SNP C T 0.4276 62 83 0.119 9.6895668708033011E-02
2R_4398753_SNP A G 0.1974 30 122 0.778 7.6876287841978608E-01
2R_4398795_SNP T C 0.0915 14 139 0.4986 4.8067822136878635E-01
2R_4398850_SNP A G 0.1801 29 132 0.02452 3.2875746978082883E-02
2R_4399028_SNP A G 0.1491 24 137 0.3238 3.1608755279510004E-01
2R_4399046_SNP T C 0.1921 29 122 0.3154 2.9590358859453592E-01
2R_4399107_SNP C T 0.06098 10 154 0.3464 3.4133870004464495E-01
2R_4399761_SNP T C 0.08805 14 145 0.5452 5.3521701187109205E-01
2R_4399781_SNP T C 0.1925 31 130 0.3138 3.0779722901083195E-01
2R_4399794_SNP A G 0.06962 11 147 0.2971 2.8347106557939339E-01
2R_4399798_SNP G T 0.05696 9 149 0.3444 3.3775783153024164E-01
2R_4399817_SNP G A 0.3182 49 105 0.7183 7.1220306505238695E-01
2R_4399826_SNP G A 0.4172 63 88 0.2933 2.7285123353088925E-01
2R_4399970_SNP T G 0.2792 43 111 0.6313 6.2160356236522840E-01
2R_4399989_SNP G C 0.4839 75 80 0.7913 7.8528826074477298E-01
2R_4399994_SNP G T 0.4837 74 79 0.856 8.5094036630633496E-01
2R_4400044_SNP T C 0.07742 12 143 0.4971 4.8237779987885077E-01
2R_4400080_SNP A G 0.2781 42 109 0.06952 5.6929032898526036E-02
2R_4400081_SNP T C 0.14 21 129 0.6104 5.9544467988630778E-01
2R_4400187_SNP A G 0.1895 29 124 0.856 8.5248090542142529E-01
2R_4400210_SNP A G 0.2318 35 116 0.4132 3.9595977963729689E-01
2R_4400245_SNP T A 0.05921 9 143 0.07267 6.2165481721586681E-02
2R_4400251_INS C CC 0.1606 22 115 0.4145 3.8613123438427333E-01
2R_4400362_SNP A C 0.4641 71 82 0.1477 1.3537039573665488E-01
2R_4400400_SNP T C 0.1883 29 125 0.9178 9.1472457764539006E-01
2R_4400492_SNP T C 0.1987 31 125 0.6725 6.6221541420543351E-01
2R_4400613_SNP T C 0.3467 52 98 0.3266 3.0516054840294649E-01
2R_4400657_SNP A G 0.3514 52 96 0.2271 2.0621112835277844E-01
2R_4400730_SNP T C 0.1548 24 131 0.01124 9.2290788809064953E-03
2R_4400793_SNP A G 0.3265 48 99 0.1326 1.2639478305530283E-01
2R_4401077_SNP C T 0.3423 51 98 0.4047 3.8168359785907990E-01
2R_4401165_SNP A G 0.4052 62 91 0.6011 5.8550151255685412E-01
2R_4401194_SNP G T 0.1039 16 138 0.3537 3.3990011798120412E-01
2R_4401196_SNP A T 0.09877 16 146 0.3856 3.7794153225757310E-01
2R_4401255_SNP T G 0.1456 23 135 0.06431 5.8756221156353837E-02
2R_4401261_SNP G C 0.1742 27 128 0.7466 7.4022169783384717E-01
2R_4401366_SNP A G 0.06918 11 148 0.5915 5.8184620369140960E-01
2R_4401416_SNP C T 0.08228 13 145 0.5504 5.3965402882826929E-01
2R_4401485_SNP A G 0.1234 19 135 0.05199 4.4176391739150681E-02
2R_4401492_SNP A G 0.3421 52 100 0.9603 9.5873170625274362E-01
2R_4401648_SNP G A 0.1019 16 141 0.8632 8.6095629456692468E-01
2R_4401951_SNP G T 0.2857 42 105 0.7366 7.2502227566611621E-01
2R_4401977_SNP A T 0.05556 9 153 0.1137 1.0778731083921156E-01
2R_4402036_SNP G C 0.1364 21 133 0.4433 4.2491331714030089E-01
2R_4402044_SNP T C 0.1667 26 130 0.06579 5.9411310142837084E-02
2R_4402091_SNP T C 0.2 30 120 0.4349 4.2369572126135413E-01
2R_4402096_SNP C T 0.38 57 93 0.1308 1.2453203484775754E-01
2R_4402327_SNP C A 0.1667 25 125 0.05911 5.0810889300956397E-02
2R_4402393_SNP G C 0.1364 21 133 0.6217 6.0986924610791426E-01
2R_4402483_SNP T C 0.3782 59 97 0.04405 3.8533562616759373E-02
2R_4402500_INS AA A 0.2714 38 102 0.3734 3.4690091443837567E-01
2R_4402548_SNP C A 0.06289 10 149 0.1283 1.1890016132026182E-01
2R_4402631_SNP T G 0.09259 15 147 0.8539 8.5253865652441352E-01
2R_4402742_SNP A G 0.3354 53 105 0.7591 7.5438634975500618E-01
2R_4402811_DEL T TT 0.09655 14 131 0.4744 4.6667454011037512E-01
2R_4402816_SNP G A 0.1523 23 128 0.9111 9.0749948499617916E-01
2R_4402902_SNP C T 0.1569 24 129 0.61 5.9723532686059744E-01
2R_4402932_SNP C G 0.06748 11 152 0.657 6.5281870928887908E-01
2R_4402936_SNP G C 0.1438 22 131 0.9373 9.3525600221553029E-01
2R_4403238_INS CG C 0.1329 21 137 0.7597 7.5608870969032738E-01
2R_4403350_SNP A C 0.2083 30 114 0.5346 5.2017284169872458E-01
2R_4403368_SNP C T 0.08075 13 148 0.729 7.2589546900196988E-01
2R_4403402_INS TT T 0.07285 11 140 0.6252 6.1417988516162003E-01
2R_4403426_SNP C T 0.08917 14 143 0.9108 9.0892214791490278E-01
2R_4403595_SNP G A 0.1409 21 128 0.3484 3.2597875979167479E-01
2R_4403619_SNP A C 0.1409 21 128 0.2998 2.7849954391531184E-01
2R_4403629_SNP A G 0.4539 69 83 0.5035 4.8352555049970247E-01
2R_4403791_SNP A T 0.245 37 114 0.4116 3.9256118209729207E-01
2R_4403963_SNP A T 0.2635 39 109 0.5317 5.1138515858640643E-01
2R_4404074_SNP A G 0.08025 13 149 0.9286 9.2752435226682495E-01
2R_4404078_SNP G A 0.2745 42 111 0.9121 9.0910164169286534E-01
2R_4404101_SNP A C 0.05 8 152 0.05997 5.4509821639799796E-02
2R_4404118_SNP T C 0.1373 21 132 0.4685 4.5293637241667051E-01
2R_4404121_SNP C G 0.1987 31 125 0.4411 4.2559786380208808E-01
2R_4404249_SNP T C 0.25 37 111 0.5598 5.6706308039855768E-01
2R_4404320_SNP T G 0.2057 29 112 0.6141 5.9651196513964644E-01
2R_4404538_SNP A G 0.24 36 114 0.3468 3.2541867567341776E-01
2R_4404567_SNP G T 0.4867 73 77 0.7841 7.7622458495624880E-01
2R_4404588_SNP G A 0.1867 28 122 0.1107 9.6948716335377272E-02
2R_4404589_SNP C A 0.4898 72 75 0.7276 7.1817020387427100E-01
2R_4404698_SNP A T 0.08861 14 144 0.5442 5.3315954717857128E-01
2R_4404740_SNP C A 0.06098 10 154 0.9376 9.3692459911137660E-01
2R_4404771_INS AC A 0.1111 16 128 0.3622 3.5229567191365696E-01
2R_4404851_SNP A G 0.05625 9 151 0.1128 1.0494691543887702E-01
2R_4404852_SNP G A 0.3467 52 98 0.5715 5.5414068283058149E-01
2R_4404861_SNP G C 0.1688 26 128 0.7945 7.8800949186079838E-01
2R_4404866_SNP G A 0.1753 27 127 0.8454 8.4075477162864987E-01
2R_4404879_DEL TT T 0.1793 26 119 0.7742 7.6497986139708773E-01
2R_4404896_SNP G A 0.1401 22 135 0.621 6.1041997318191088E-01
2R_4404967_SNP T C 0.1083 17 140 0.5824 5.7093008071560458E-01
2R_4405003_SNP T A 0.06875 11 149 0.01523 1.3111953828351222E-02
2R_4405045_SNP C T 0.1076 17 141 0.6439 6.3557509117158872E-01
2R_4405156_INS A AGT 0.12 18 132 0.2705 2.5404143346386521E-01
2R_4405215_SNP A C 0.1013 16 142 0.2835 2.7190600180071522E-01
2R_4405229_SNP A T 0.1503 23 130 0.07607 9.5483486787678151E-02
2R_4405243_SNP A T 0.2245 33 114 0.6392 6.2025040482100469E-01
2R_4405266_DEL AATA GCTTCACTATTAATTAGCTTCGTAGCTATATCTGATAGTCGAAAAACAGTACT 0.0559 9 152 0.76 7.5797131785526095E-01
2R_4405458_SNP T A 0.3125 45 99 0.9349 9.3140491615435184E-01
2R_4405472_INS G GCATTG 0.07285 11 140 0.9241 9.2150408092327252E-01
2R_4405533_SNP C G 0.06211 10 151 0.4646 4.5588097747563072E-01
2R_4405538_SNP C G 0.06173 10 152 0.4599 4.5250948256277868E-01
2R_4405543_SNP A G 0.08642 14 148 0.3465 3.3931033095390217E-01
2R_4405545_SNP G A 0.0559 9 152 0.3771 3.6786520877702500E-01
2R_4405548_SNP T G 0.06173 10 152 0.5877 5.8387164802514435E-01
2R_4405604_SNP T C 0.1438 22 131 0.661 6.5172869705441872E-01
2R_4405619_SNP A G 0.08387 13 142 0.6034 5.9548978728791502E-01
2R_4405657_SNP T A 0.08176 13 146 0.313 3.0306328293267371E-01
2R_4405668_SNP A G 0.2222 34 119 0.7926 7.8584575194968342E-01
2R_4405696_SNP T A 0.4013 61 91 0.9872 9.8667313472395479E-01
2R_4405872_SNP T G 0.1274 20 137 0.1881 1.7526292755274553E-01
2R_4405904_SNP T A 0.2697 41 111 0.6241 6.1119720237880326E-01
2R_4406027_SNP C T 0.1603 25 131 0.4436 4.2807535529283158E-01
2R_4406117_SNP A T 0.2628 41 115 0.9395 9.3764929883907122E-01
2R_4406126_SNP A T 0.09091 14 140 0.5262 5.0955694271691621E-01
2R_4406161_DEL G GGCCT 0.121 19 138 0.2617 2.4839525836483500E-01
2R_4406168_DEL A CAGCAAAAGGCCGT 0.1039 16 138 0.2177 2.0338768902183002E-01
2R_4406198_SNP A T 0.1169 18 136 0.01539 2.2450830992734455E-02
2R_4406290_SNP G C 0.08108 12 136 0.009166 1.3318352546720450E-02
2R_4406333_DEL A AC 0.06122 9 138 0.2386 3.0954798861733668E-01
2R_4406374_SNP A G 0.1146 18 139 0.02908 4.1663487497834426E-02
2R_4406385_SNP C T 0.1139 18 140 0.02905 4.2261804666987493E-02
2R_4406399_SNP A T 0.1161 18 137 0.02874 4.1721466795099998E-02
2R_4406401_SNP A T 0.1046 16 137 0.2575 3.3158802049601843E-01
2R_4406402_SNP T C 0.1046 16 137 0.2575 3.3159346412352453E-01
2R_4406404_MNP AAA TGG 0.1097 17 138 0.2328 3.0908358157380666E-01
2R_4406408_SNP A C 0.1097 17 138 0.2262 3.0238338167824641E-01
2R_4406412_SNP T G 0.09868 15 137 0.09937 1.5835693040686283E-01
2R_4406415_SNP A G 0.09211 14 138 0.09523 1.5288824123125277E-01
2R_4406416_SNP T C 0.09211 14 138 0.09523 1.5288824123125277E-01
2R_4406419_SNP A G 0.09272 14 137 0.09719 1.5398038328688801E-01
2R_4406420_SNP A C 0.08725 13 136 0.1231 1.9478244094091490E-01
2R_4406422_SNP A C 0.07383 11 138 0.009627 1.5592815782448919E-02
2R_4406426_SNP T C 0.09804 15 138 0.04431 5.8140947795344067E-02
2R_4406428_SNP T C 0.1039 16 138 0.02793 3.8387641143057268E-02
2R_4406506_SNP A G 0.1419 22 133 0.728 7.1818653555112033E-01
2R_4406515_SNP G T 0.05556 9 153 0.8708 8.6870707305127104E-01
2R_4406517_SNP T A 0.08228 13 145 0.801 7.9555466310468859E-01
2R_4406518_SNP T C 0.08861 14 144 0.7036 6.9551416441513347E-01
2R_4406531_SNP G C 0.09524 14 133 0.7093 6.9558664497594591E-01
2R_4406545_SNP A C 0.4076 64 93 0.5612 5.5220486753980647E-01
2R_4406552_SNP G T 0.3742 58 97 0.8815 8.7850516605915807E-01
2R_4406554_SNP G A 0.3725 57 96 0.8219 8.1668747233297034E-01
2R_4406559_SNP C A 0.3766 58 96 0.8604 8.5632249232134949E-01
2R_4406839_SNP T A 0.05063 8 150 0.9393 9.3799010462281285E-01
2R_4406845_SNP T A 0.4577 65 77 0.3762 3.5374156815440361E-01
2R_4406995_SNP A G 0.3986 59 89 0.8066 7.9749955559193331E-01
2R_4407001_SNP G T 0.3624 54 95 0.9059 9.0305384607970363E-01
2R_4407025_SNP T A 0.3506 54 100 0.7669 7.5894030595081774E-01
2R_4407042_SNP G A 0.06173 10 152 0.783 7.7999913376546925E-01
2R_4407044_SNP A G 0.1321 21 138 0.4107 4.0363897042654251E-01
2R_4407048_SNP T A 0.1227 20 143 0.4463 4.4010365995467582E-01
2R_4407106_DEL T TT 0.07895 12 140 0.8262 8.1954199489627810E-01
2R_4407132_SNP C T 0.3517 51 94 0.7026 6.8460277730605901E-01
2R_4407207_SNP T A 0.3355 52 103 0.754 7.4610689976045697E-01
2R_4407731_SNP T G 0.08025 13 149 0.9715 9.7099877280396396E-01
2R_4407949_SNP T C 0.1948 30 124 0.7632 7.5543471418799946E-01
2R_4408064_SNP T C 0.08125 13 147 0.8275 8.2469581194347441E-01
2R_4408127_SNP A T 0.2065 32 123 0.5409 5.2904710883257189E-01
2R_4408195_SNP T G 0.1267 19 131 0.09023 7.6832387413240888E-02
2R_4408338_SNP A T 0.07586 11 134 0.3164 2.8945151365439592E-01
2R_4408366_SNP A G 0.1056 15 127 0.1672 1.5145526078654514E-01
2R_4408380_SNP A T 0.1103 16 129 0.4419 4.1396786546366038E-01
2R_4408398_INS AA A 0.07143 10 130 0.533 5.0395397484464066E-01
2R_4408451_SNP G T 0.08974 14 142 0.2865 2.7303086003092192E-01
2R_4408548_SNP G T 0.2282 34 115 0.5039 4.8199380419939419E-01
2R_4408560_INS TT T 0.2734 38 101 0.8065 7.9690733379394463E-01
2R_4408572_SNP T C 0.3034 44 101 0.5426 5.1895632756968091E-01
2R_4408578_SNP G T 0.2966 43 102 0.7606 7.5025256154276110E-01
2R_4408585_SNP G A 0.3014 44 102 0.4598 4.3536456560712689E-01
2R_4408596_SNP A G 0.2119 32 119 0.3264 3.0515917054853403E-01
2R_4408606_SNP T G 0.3028 43 99 0.5964 5.9591846950809158E-01
2R_4409009_SNP T G 0.08917 14 143 0.3335 3.2304209190548716E-01
2R_4409107_SNP G T 0.1132 18 141 0.2528 2.4398582117970424E-01
2R_4409117_SNP A G 0.1139 18 140 0.3545 3.4661123601185317E-01
2R_4409199_SNP A T 0.08075 13 148 0.4739 4.6616392251596228E-01
2R_4409346_DEL T GGGA 0.1234 19 135 0.6469 6.3496467690774916E-01
2R_4409351_SNP C G 0.129 20 135 0.6187 6.0706910475904863E-01
2R_4409352_SNP C T 0.1299 20 134 0.6121 5.9953217704732564E-01
2R_4409354_SNP A G 0.1176 18 135 0.6252 6.1181997883000250E-01
2R_4409356_SNP T G 0.1242 19 134 0.802 7.9517987000792567E-01
2R_4409358_SNP T C 0.129 20 135 0.6187 6.0706910475904863E-01
2R_4409359_SNP T A 0.1234 19 135 0.6588 6.4720931690213601E-01
2R_4409473_SNP T A 0.1623 25 129 0.497 5.1305549565375519E-01
2R_4409482_SNP T C 0.08333 13 143 0.9586 9.5735475850191398E-01
2R_4409841_SNP T G 0.05 8 152 0.2981 2.9224816868150050E-01
2R_4410049_SNP A C 0.24 36 114 0.905 9.0145503984432607E-01
2R_4410098_SNP C G 0.1948 30 124 0.9578 9.5613400355366629E-01
2R_4410368_SNP T A 0.298 45 106 0.321 2.9996260568085498E-01
2R_4410445_INS G GGAG 0.1591 21 111 0.4857 4.5299031406384760E-01
2R_4410448_SNP A G 0.1391 21 130 0.4558 4.3396307434123627E-01
2R_4410559_SNP G C 0.2431 35 109 0.8957 8.8858325008437744E-01
2R_4410567_SNP A T 0.3517 51 94 0.4879 4.7331228872481745E-01
2R_4410572_DEL A ATACTATTTATACA 0.3214 45 95 0.4289 4.0621926327771540E-01
2R_4410604_INS T TAT 0.2329 34 112 0.6023 6.1454130616959191E-01
2R_4410640_SNP A T 0.1961 30 123 0.6296 6.1538411104561541E-01
2R_4410672_SNP T C 0.4931 71 73 0.3882 3.6008239481616733E-01
2R_4410706_SNP T A 0.06962 11 147 0.2109 1.9939445355325092E-01
2R_4410708_SNP G A 0.4895 70 73 0.5219 4.9529836314445441E-01
2R_4410709_SNP G C 0.1806 28 127 0.7055 6.9873158882665043E-01
2R_4410814_SNP A T 0.2215 35 123 0.3283 3.1766162846984025E-01
2R_4410820_SNP A T 0.2278 36 122 0.4404 4.2858641483138216E-01
2R_4410877_SNP C A 0.2857 44 110 0.2794 2.6170542261287222E-01
2R_4411118_SNP A G 0.2961 45 107 0.7384 7.2809626248393511E-01
2R_4411150_SNP T C 0.3007 46 107 0.5778 5.6660818477221109E-01
2R_4411163_DEL A AGAATA 0.2517 36 107 0.7293 7.1761872467981624E-01
2R_4411265_SNP G A 0.2941 45 108 0.4401 4.2075441021552884E-01
2R_4411273_SNP T A 0.4267 64 86 0.2467 2.2476180805236701E-01
2R_4411274_SNP G C 0.4238 64 87 0.1989 1.8818555133308501E-01
2R_4411287_SNP A C 0.1709 27 131 0.6732 6.6410137170521000E-01
2R_4411329_SNP C G 0.3046 46 105 0.459 4.3888648252752060E-01
2R_4411350_SNP T G 0.366 56 97 0.4462 4.2721718551838195E-01
2R_4411460_SNP G A 0.2215 35 123 0.4067 3.9538677768449926E-01
2R_4411465_SNP T C 0.2229 35 122 0.3648 3.4966703088700812E-01
2R_4411482_SNP T C 0.2039 31 121 0.6645 6.5443327357761616E-01
2R_4411536_SNP T C 0.2166 34 123 0.5948 5.8519832431968188E-01
2R_4411554_SNP G C 0.3312 51 103 0.8667 8.6195963773383377E-01
2R_4411606_SNP A G 0.2115 33 123 0.7733 7.6558998385945487E-01
2R_4411620_SNP T C 0.08075 13 148 0.9808 9.8052943266609438E-01
2R_4411635_SNP T C 0.2754 38 100 0.6648 6.7274547467399926E-01
2R_4411653_SNP C T 0.4286 60 80 0.9926 9.9288031215025363E-01
2R_4411674_SNP T G 0.4868 74 78 0.7696 7.6404194759742050E-01
2R_4411742_SNP A T 0.0559 9 152 0.8391 8.3609104840215653E-01
2R_4411766_SNP T A 0.1613 25 130 0.6572 6.4630720719157475E-01
2R_4411858_SNP T C 0.07742 12 143 0.753 7.4472797599221785E-01
2R_4411961_SNP A G 0.1623 25 129 0.8637 8.5985576531655183E-01
2R_4411977_SNP A C 0.1579 24 128 0.9081 9.0501941857502033E-01
2R_4412191_SNP A G 0.1355 21 134 0.625 6.1538737308968705E-01
2R_4412416_SNP C T 0.1946 29 120 0.8543 8.4692574407253285E-01
2R_4412460_SNP G A 0.0875 14 146 0.3619 3.5459618452667030E-01
2R_4412464_SNP A G 0.1346 21 135 0.4424 4.3228560881837463E-01
2R_4412586_SNP G C 0.06667 9 126 0.2335 2.1733077918530885E-01
2R_4412630_SNP A T 0.08228 13 145 0.9309 9.2904802882374149E-01
2R_4412637_DEL G GTAAGAATGCATAAAAGTCTAAAAG 0.1391 21 130 0.319 2.9876434136339280E-01
2R_4412682_SNP T C 0.1184 18 134 0.4213 4.0140468790602557E-01
2R_4412899_SNP A T 0.1944 28 116 0.4991 4.8772135620858659E-01
2R_4412912_SNP A T 0.4694 69 78 0.907 9.0256683240709845E-01
2R_4412932_SNP T A 0.449 66 81 0.3633 3.4689507892444527E-01
2R_4412940_SNP T C 0.2025 32 126 0.8942 8.9237259669539104E-01
2R_4413067_SNP A T 0.1419 22 133 0.6362 6.2477342299422256E-01
2R_4413159_SNP C T 0.1793 26 119 0.9228 9.2532653274268228E-01
2R_4413285_SNP A C 0.1579 24 128 0.526 5.1033901167219020E-01
2R_4413286_SNP G T 0.28 42 108 0.7275 7.1614022461554094E-01
2R_4413632_SNP T A 0.3624 54 95 0.7139 7.0316745137110548E-01
2R_4413736_SNP A G 0.09554 15 142 0.8725 8.6959287552613085E-01
2R_4413900_SNP T A 0.075 12 148 0.2308 2.2555250099941504E-01
2R_4414027_SNP G T 0.08176 13 146 0.1769 1.7229397904759558E-01
2R_4414065_SNP A G 0.0679 11 151 0.6776 6.7259337244672290E-01
2R_4414301_SNP T C 0.08974 14 142 0.3684 3.5743919755526576E-01
2R_4414419_SNP C T 0.075 12 148 0.3104 3.0026739965584659E-01
2R_4414546_SNP A T 0.05195 8 146 0.3964 3.8236594977193528E-01
2R_4414562_SNP T A 0.05732 9 148 0.6771 6.6984955895048826E-01
2R_4414760_SNP C A 0.05031 8 151 0.2464 2.3813267757801759E-01
2R_4414850_SNP A C 0.1242 20 141 0.1485 1.4332143247670159E-01
2R_4414881_SNP G C 0.1195 19 140 0.1265 1.1945511256535046E-01
2R_4414959_DEL T TC 0.1266 20 138 0.3673 3.5487776907349100E-01
2R_4414999_SNP A T 0.1192 18 133 0.6459 6.5785844124725690E-01
2R_4415025_SNP T A 0.1242 20 141 0.4811 4.7536460445380835E-01
2R_4415065_SNP T C 0.2867 43 107 0.1265 1.1093749790113638E-01
2R_4415156_SNP G C 0.3487 53 99 0.4292 4.1511244658104096E-01
2R_4415157_SNP T C 0.1935 30 125 0.699 6.9114954961786368E-01
2R_4415201_SNP C A 0.3224 49 103 0.6838 6.9877185834429312E-01
2R_4415586_SNP G T 0.1056 17 144 0.5519 5.4654094492118188E-01
2R_4415762_SNP A G 0.4481 69 85 0.5451 5.3283017950365552E-01
2R_4415919_SNP T C 0.2597 40 114 0.8595 8.5496898282268552E-01
2R_4415972_SNP G T 0.3032 47 108 0.7556 7.4925788426768469E-01
2R_4416082_SNP C A 0.4933 74 76 0.4935 4.7367290887417379E-01
2R_4416099_SNP A T 0.09259 15 147 0.4411 4.3698371454374219E-01
2R_4416103_SNP G A 0.4934 75 77 0.5684 5.5150933910595068E-01
2R_4416148_SNP C A 0.2763 42 110 0.8512 8.4602020540660638E-01
2R_4416203_SNP T A 0.1474 23 133 0.8385 8.3445350928668294E-01
2R_4416555_INS CGGAAAAAC C 0.07586 11 134 0.7179 7.0764993652992225E-01
2R_4416640_SNP C T 0.2733 41 109 0.1366 1.1883167813293538E-01
2R_4416920_SNP C T 0.2143 33 121 0.159 1.4497371638406276E-01
2R_4416922_SNP T C 0.2208 34 120 0.08917 7.7690418516088475E-02
2R_4416934_SNP G C 0.0625 10 150 0.696 6.9040908002614465E-01
2R_4416940_SNP A G 0.1538 24 132 0.1284 1.1724275096645731E-01
2R_4416948_SNP G C 0.05625 9 151 0.5313 5.2195359495224658E-01
2R_4416978_SNP T A 0.06832 11 150 0.6553 6.5002776866527046E-01
2R_4417011_SNP T C 0.06832 11 150 0.6553 6.5002776866527046E-01
2R_4417044_SNP T A 0.2961 45 107 0.08574 7.3129162700373312E-02
2R_4417096_SNP G C 0.06832 11 150 0.6553 6.5002776866527046E-01
2R_4417097_SNP A G 0.1006 16 143 0.2633 2.5617443241022608E-01
2R_4417125_SNP C T 0.2745 42 111 0.04007 3.3211753212184843E-02
2R_4417130_INS CAAGTGAAAATGAA C 0.09554 15 142 0.5572 5.4626215948762691E-01
2R_4417139_SNP G T 0.08176 13 146 0.3806 3.7041314855277252E-01
2R_4417147_SNP G A 0.1125 18 142 0.3279 3.1722291751766096E-01
2R_4417148_SNP A G 0.1173 19 143 0.3637 3.5595616727075641E-01
2R_4417159_SNP A T 0.4295 64 85 0.03989 3.1810338225378987E-02
2R_4417169_SNP T C 0.05031 8 151 0.7397 7.3377616848518046E-01
2R_4417236_SNP T C 0.1677 26 129 0.6893 6.7810443609946147E-01
2R_4417343_SNP A G 0.1523 23 128 0.1952 1.8092749164324862E-01
2R_4417520_SNP A G 0.06329 10 148 0.4629 4.5209523187074574E-01
2R_4417605_SNP A C 0.08861 14 144 0.67 6.6352305748955609E-01
2R_4417606_SNP A C 0.09494 15 143 0.5066 4.9671757480199363E-01
2R_4417637_SNP C A 0.3972 56 85 0.08752 7.0426944308250791E-02
2R_4417652_SNP C A 0.05732 9 148 0.602 5.9193398706522993E-01
2R_4417654_SNP C A 0.06211 10 151 0.5647 5.5808089080861534E-01
2R_4417972_SNP A T 0.3624 54 95 0.05667 4.6747122521820714E-02
2R_4418233_SNP C A 0.1688 26 128 0.4626 4.5158366840868769E-01
2R_4418256_SNP C T 0.1688 26 128 0.5609 5.5706711521053387E-01
2R_4418260_SNP T C 0.3176 47 101 0.1344 1.2135317993008288E-01
2R_4418309_DEL C CTTTACCTGACAGATGAAAC 0.2133 32 118 0.2756 2.5992969716536329E-01
2R_4418370_SNP T C 0.351 53 98 0.1362 1.2117531757705013E-01
2R_4418489_SNP G C 0.07317 12 152 0.9412 9.4074193481912805E-01
2R_4418595_SNP C T 0.1494 23 131 0.3393 3.2134744421368733E-01
2R_4418763_SNP T C 0.0559 9 152 0.7812 7.7697796093386273E-01
2R_4419388_SNP C T 0.06135 10 153 0.3455 3.3893159101041237E-01
2R_4419445_SNP A T 0.05 8 152 0.3237 3.1427692900530180E-01
2R_4419448_SNP C T 0.05769 9 147 0.6843 6.7588052995028647E-01
2R_4419515_SNP G T 0.4559 62 74 0.0292 1.8591316820892274E-02
2R_4419571_SNP A T 0.1523 23 128 0.1165 1.0176948381044559E-01
2R_4419611_SNP T G 0.2252 34 117 0.4374 4.1849119524095935E-01
2R_4419896_DEL A AC 0.1558 24 130 0.6749 6.6786077575476188E-01
2R_4419899_SNP C G 0.172 27 130 0.7499 7.4334313633921978E-01
2R_4419916_SNP T G 0.0828 13 144 0.9563 9.5589173559638896E-01
2R_4419975_SNP A G 0.1195 19 140 0.7164 7.1199395677900013E-01
2R_4420258_SNP A T 0.396 59 90 0.9498 9.4748729630418360E-01
2R_4420285_SNP T C 0.2973 44 104 0.9973 9.9720909664113278E-01
2R_4420293_DEL T TT 0.2483 36 109 0.9577 9.5532610950983365E-01
2R_4420419_SNP T C 0.05031 8 151 0.1146 1.0627843650854907E-01
2R_4420818_SNP A T 0.1613 25 130 0.9344 9.3229148895077518E-01
2R_4420823_SNP G C 0.1513 23 129 0.7361 7.2670411174138227E-01
2R_4420844_SNP A G 0.1533 23 127 0.9733 9.7197934051951285E-01
2R_4420861_SNP G C 0.09459 14 134 0.3412 3.1733586400151970E-01
2R_4421074_SNP A G 0.09375 15 145 0.9123 9.1035777187969025E-01
2R_4421167_SNP C A 0.09877 16 146 0.01921 1.7355669137447207E-02
2R_4421218_SNP T C 0.06748 11 152 0.02314 2.1412333765344085E-02
2R_4421290_SNP T C 0.0559 9 152 0.01403 1.2300938364063712E-02
2R_4421365_SNP G A 0.05521 9 154 0.3051 3.0186684275901887E-01
2R_4421375_SNP C A 0.05521 9 154 0.3051 3.0186684275901887E-01
2R_4421475_SNP C T 0.3356 50 99 0.2791 2.5804152342175146E-01
2R_4421640_SNP A T 0.3916 56 87 0.1111 9.3385502108776608E-02
2R_4421649_SNP C T 0.1032 16 139 0.2801 2.6298163049661372E-01
2R_4422203_SNP G A 0.06918 11 148 0.3671 3.5868040898061826E-01
2R_4422261_SNP C T 0.09434 15 144 0.8638 8.6078995878399245E-01
2R_4422319_DEL A AA 0.05195 8 146 0.8537 8.4930435049860342E-01
2R_4422379_SNP A T 0.3691 55 94 0.1646 1.4724316427238604E-01
2R_4422392_SNP A G 0.2925 43 104 0.423 4.0122343883046296E-01
2R_4422415_SNP A C 0.277 41 107 0.4563 4.4070405797108159E-01
2R_4422454_SNP A T 0.06832 11 150 0.04628 4.2395333037173202E-02
2R_4422456_SNP T A 0.3288 48 98 0.3373 3.1344110453405616E-01
2R_4422464_SNP C A 0.234 33 108 0.5723 5.4964591192900780E-01
2R_4422499_SNP T A 0.2878 40 99 0.4291 3.9818425880717978E-01
2R_4422508_SNP G C 0.2752 41 108 0.3786 3.5759752835674208E-01
2R_4422550_SNP A C 0.302 45 104 0.3756 3.5444166171028202E-01
2R_4422560_SNP A G 0.2973 44 104 0.5012 4.8531230899386657E-01
2R_4422878_SNP A G 0.1788 27 124 0.4438 4.2485909041768211E-01
2R_4423033_DEL T TCAT 0.1007 15 134 0.4941 4.7899022832677762E-01
2R_4423038_SNP C G 0.1242 19 134 0.3492 3.3492272177491023E-01
2R_4423157_SNP G T 0.2745 42 111 0.7967 7.9035696927523169E-01
2R_4423269_SNP C A 0.24 36 114 0.5863 5.7031111036981996E-01
2R_4423270_SNP G A 0.2583 39 112 0.7507 7.4192349576286931E-01
2R_4423288_SNP A G 0.2583 39 112 0.8644 8.5901925401085077E-01
2R_4423402_SNP G T 0.1793 26 119 0.6796 6.6360168593055635E-01
2R_4423701_SNP G C 0.1854 28 123 0.159 1.5173634944805969E-01
2R_4424068_SNP C T 0.2405 38 120 0.9555 9.5454865363205965E-01
2R_4424124_SNP C T 0.1961 30 123 0.6187 6.0664008957176574E-01
2R_4424188_SNP G T 0.1733 26 124 0.3622 3.5183202732827024E-01
2R_4424212_SNP A G 0.1818 28 126 0.5736 5.6066913479785530E-01
2R_4424219_SNP A G 0.1818 28 126 0.6079 5.9750472637620633E-01
2R_4424251_SNP T C 0.1842 28 124 0.4215 4.0470365338210268E-01
2R_4424264_SNP A T 0.1788 27 124 0.4835 4.6791048739844388E-01
2R_4424281_SNP A T 0.1757 26 122 0.507 4.8892712568358043E-01
2R_4424300_SNP A C 0.2237 34 118 0.7084 7.0018130027402137E-01
2R_4424402_SNP C A 0.2075 33 126 0.8217 8.1845573237200209E-01
2R_4424794_SNP G A 0.05556 9 153 0.8148 8.1335705110274992E-01
2R_4425170_SNP T A 0.05455 9 156 0.107 1.0429313157605269E-01
2R_4425329_SNP G A 0.05031 8 151 0.7527 7.4664613963767545E-01
2R_4425343_SNP A G 0.05 8 152 0.7445 7.3871626962540826E-01
2R_4425390_SNP A G 0.07097 11 144 0.61 5.9637468835570528E-01
2R_4425665_SNP T C 0.07547 12 147 0.6442 6.3826089864764857E-01
2R_4425798_SNP A G 0.1946 29 120 0.5691 5.5237777234718743E-01
2R_4426099_SNP G C 0.0566 9 150 0.4559 4.4754311416496995E-01
2R_4426313_SNP A G 0.06452 10 145 0.4681 4.5470211287471773E-01
2R_4426412_SNP G A 0.4 58 87 0.02916 2.1581743697195416E-02
2R_4426690_SNP A G 0.4324 64 84 0.2876 2.6661189440508282E-01
2R_4426740_SNP A G 0.07051 11 145 0.8614 8.5759558857001983E-01
2R_4426823_SNP A G 0.4255 60 81 0.3668 3.4932933227538709E-01
2R_4427009_SNP T G 0.3191 45 96 0.2389 2.1086571446953617E-01
2R_4427015_SNP C A 0.1154 18 138 0.4115 4.0054658402585663E-01
2R_4427019_SNP C G 0.08333 13 143 0.9724 9.7186354631320271E-01
2R_4427746_SNP C A 0.3681 53 91 0.5204 5.3944429493812507E-01
2R_4427762_SNP C G 0.07097 11 144 0.7484 7.4147769216609871E-01
2R_4427842_SNP A C 0.1053 16 136 0.6647 6.5565118973074199E-01
2R_4427909_SNP C G 0.06135 10 153 0.02289 2.1149895813008836E-02
2R_4428045_SNP T G 0.1274 20 137 0.7197 7.1386682509678223E-01
2R_4428088_SNP T G 0.09259 15 147 0.1303 1.2638918021975543E-01
2R_4428309_SNP A C 0.1812 27 122 0.1847 1.8119251817308391E-01
2R_4428432_SNP T G 0.08844 13 134 0.7862 7.7599560126836553E-01
2R_4428451_SNP G A 0.06452 10 145 0.02889 2.4769840469285029E-02
2R_4428531_SNP G A 0.08553 13 139 0.911 9.0825592900300001E-01
2R_4429171_SNP A T 0.1013 16 142 0.02493 2.2832707406107079E-02
2R_4429208_INS CA C 0.125 19 133 0.2759 2.9503597864644993E-01
2R_4429346_SNP A C 0.2157 33 120 0.03293 2.6688806195935104E-02
2R_4429516_INS GGCAAAG G 0.4403 59 75 0.57 5.8789255640300075E-01
2R_4429990_SNP A C 0.125 20 140 0.9582 9.5818479726282990E-01
2R_4430080_SNP T C 0.3057 48 109 0.8963 8.9324153415099050E-01
2R_4430304_SNP T C 0.3974 60 91 0.6317 6.1566185643088411E-01
2R_4430366_SNP T C 0.1234 19 135 0.2191 2.0998795096007905E-01
2R_4430659_SNP G A 0.0915 14 139 0.2973 2.8157549256075121E-01
2R_4430713_SNP C T 0.3151 46 100 0.9201 9.1695334798893369E-01
2R_4430717_SNP T C 0.05063 8 150 0.9295 9.2762731365538265E-01
2R_4430773_SNP T G 0.075 12 148 0.2864 2.7860909545815116E-01
2R_4431120_SNP T G 0.05921 9 143 0.7169 7.0493307486038437E-01
2R_4431307_SNP A T 0.06875 11 149 0.1131 1.3277445927915543E-01
2R_4431334_SNP A C 0.2297 34 114 0.2088 1.8786942063600831E-01
2R_4431396_SNP A G 0.05882 9 144 0.2015 1.8556576591493057E-01
2R_4431399_SNP G T 0.05921 9 143 0.1077 9.4062547970725441E-02
2R_4431402_SNP A G 0.2069 30 115 0.5335 5.1151233124808926E-01
2R_4431417_SNP G A 0.05844 9 145 0.1984 1.8392458372120302E-01
2R_4431430_SNP A T 0.05229 8 145 0.651 6.7022228920665539E-01
2R_4431508_SNP T C 0.1067 16 134 0.8918 8.8644130398655163E-01
2R_4431531_SNP G T 0.35 49 91 0.2297 2.1090886583924440E-01
2R_4431541_SNP A G 0.07333 11 139 0.9323 9.2901650169642669E-01
2R_4431543_SNP A G 0.2357 33 107 0.1989 1.7508650503235756E-01
2R_4431547_SNP T A 0.2482 35 106 0.3714 3.4519080022184134E-01
2R_4431552_SNP T C 0.3429 48 92 0.7978 7.8728801304207219E-01
2R_4431561_SNP C T 0.36 54 96 0.9961 9.9590409468292906E-01
2R_4431581_SNP C T 0.2819 42 107 0.2113 1.8801004678283395E-01
2R_4431675_SNP C A 0.3655 53 92 0.5597 5.4702422504957826E-01
2R_4431676_SNP G A 0.07643 12 145 0.9372 9.3532645798921354E-01
2R_4431677_SNP T A 0.2583 39 112 0.7194 7.0932927855791239E-01
2R_4431679_SNP G A 0.06211 10 151 0.6173 6.1042851532572651E-01
2R_4431758_SNP A C 0.2434 37 115 0.8129 8.0608525384240881E-01
2R_4432014_SNP A C 0.07453 12 149 0.9713 9.7136080366856992E-01
2R_4432039_DEL TTT T 0.4167 60 84 0.07868 8.4053670643047695E-02
2R_4432196_SNP C T 0.06211 10 151 0.9253 9.2375064928735817E-01
2R_4432233_SNP T C 0.06211 10 151 0.9253 9.2375064928735817E-01
2R_4432245_SNP G A 0.2095 31 117 0.1433 1.2652074985440775E-01
2R_4432467_SNP C G 0.0625 10 150 0.9536 9.5370246239819467E-01
2R_4432640_SNP T C 0.1195 19 140 0.1305 1.2187500317700917E-01
2R_4432807_SNP T G 0.2715 41 110 0.8609 8.5658233085812829E-01
2R_4432817_SNP C G 0.1548 24 131 0.3301 3.1793495867361354E-01
2R_4432827_SNP A G 0.05161 8 147 0.9458 9.4479019184379864E-01
2R_4432891_INS T TCAAACTTCAGT 0.4676 65 74 0.6345 6.2396062941763297E-01
2R_4433074_SNP T A 0.08917 14 143 0.2658 2.5440560861530737E-01
2R_4433090_SNP A T 0.06173 10 152 0.8598 8.5786317886734131E-01
2R_4433111_SNP G A 0.05161 8 147 0.3801 3.6298944645727294E-01
2R_4433219_SNP C T 0.05844 9 145 0.7629 7.5591884555551370E-01
2R_4433352_SNP C T 0.07643 12 145 0.002235 1.6961961558090741E-03
2R_4433400_SNP G A 0.2282 34 115 0.2937 2.7391539776955598E-01
2R_4433436_SNP A C 0.2434 37 115 0.2105 2.0605243648906713E-01
2R_4433561_SNP C T 0.1218 19 137 0.1136 1.0180813888998708E-01
2R_4433707_SNP T A 0.1154 18 138 0.007698 5.8806214782400742E-03
2R_4433829_SNP T C 0.07692 12 144 0.2378 2.3437799858518482E-01
2R_4433984_SNP T C 0.07362 12 151 0.473 4.6697905428529107E-01
2R_4434001_SNP C A 0.1824 29 130 0.534 5.2597228789740913E-01
2R_4434002_SNP A G 0.07362 12 151 0.473 4.6697905428529107E-01
2R_4434013_SNP C T 0.1812 29 131 0.5374 5.3075450950253689E-01
2R_4434157_SNP G A 0.0625 10 150 0.01248 1.2661977228558901E-02
2R_4434287_SNP C T 0.0719 11 142 0.8544 8.4943390570487698E-01
2R_4434330_SNP C T 0.1299 20 134 0.01818 1.4843812724774979E-02
2R_4434361_SNP G T 0.1812 27 122 0.04404 3.5178243396640982E-02
2R_4434893_SNP C T 0.0566 9 150 0.409 3.9770055976084095E-01
2R_4434969_SNP G T 0.1465 23 134 0.2219 2.1179271708259906E-01
2R_4434970_SNP T G 0.1242 19 134 0.1467 1.3341574490858066E-01
2R_4435132_SNP T C 0.1218 19 137 0.5627 5.5059294942008452E-01
2R_4435143_SNP A C 0.1146 18 139 0.3089 2.9708810283409870E-01
2R_4435231_SNP T C 0.3733 56 94 0.008907 6.1332869773263526E-03
2R_4435523_SNP C T 0.06748 11 152 0.1784 1.7282066699269905E-01
2R_4435604_DEL G GC 0.1026 16 140 0.03307 2.9649211356258073E-02
2R_4435609_SNP G T 0.1139 18 140 0.04637 4.3977208148154118E-02
2R_4435671_SNP T C 0.1558 24 130 0.02294 1.8291640199355814E-02
2R_4435685_MNP GAA CTG 0.1049 17 145 0.0488 4.6542135146145441E-02
2R_4435693_DEL A TACG 0.1049 17 145 0.0488 4.6542135146145441E-02
2R_4435699_SNP C A 0.3203 49 104 0.01621 1.2224751989777473E-02
2R_4435792_DEL C CTAAACAGCTTTC 0.1921 29 122 0.3166 2.9781772170010834E-01
2R_4435903_SNP A C 0.4354 64 83 0.002527 1.4642072871742539E-03
2R_4435931_SNP C T 0.075 12 148 0.01905 1.7252095850856870E-02
2R_4435945_SNP C G 0.293 46 111 0.03249 2.7562808870228449E-02
2R_4435975_SNP G A 0.07595 12 146 0.02733 2.3287267012107451E-02
2R_4436045_SNP A G 0.07453 12 149 0.8511 8.4866205132316752E-01
2R_4436163_SNP G A 0.07843 12 141 0.09674 8.5196522425358134E-02
2R_4436233_SNP G C 0.4733 71 79 0.4696 4.4668809393761044E-01
2R_4436324_SNP C A 0.298 45 106 0.0566 4.7921272258661954E-02
2R_4436379_INS TTT T 0.08571 12 128 0.6252 6.1268691957287680E-01
2R_4436548_SNP G A 0.3333 51 102 0.9845 9.8400148805605325E-01
2R_4436839_SNP A G 0.3882 59 93 0.4369 4.2120663877930897E-01
2R_4436855_SNP A T 0.1321 21 138 0.9743 9.7384230198019361E-01
2R_4436944_DEL ACTTTA T 0.4755 68 75 0.7963 7.8267765087043195E-01
2R_4436957_SNP T C 0.255 38 111 0.5558 5.3574909216522348E-01
2R_4437053_SNP G T 0.4414 64 81 0.2627 2.3770790445461942E-01
2R_4437127_SNP G A 0.4133 62 88 0.3908 3.7004872054947058E-01
2R_4437580_SNP A G 0.1039 16 138 0.3672 3.5190692298583737E-01
2R_4438029_SNP A C 0.2157 33 120 0.8756 8.7181980141498250E-01
2R_4438110_SNP C G 0.06918 11 148 0.0672 6.3285750722243600E-02
2R_4438298_SNP T A 0.07453 12 149 0.007329 6.8571135595075338E-03
2R_4438309_SNP T C 0.2675 42 115 0.795 7.8885500901507977E-01
2R_4438342_DEL T TAAAAGT 0.05455 9 156 0.1329 1.2994670735505065E-01
2R_4438412_SNP A G 0.4041 59 87 0.3773 3.6065286343821812E-01
2R_4438434_SNP T A 0.3288 48 98 0.4378 4.2981148370000133E-01
2R_4438449_SNP A C 0.2041 30 117 0.779 7.6938473575840371E-01
2R_4438523_SNP G T 0.1338 21 136 0.1344 1.2524715963405253E-01
2R_4438632_SNP C A 0.1623 25 129 0.5504 5.3593989390613883E-01
2R_4438656_SNP A G 0.09375 15 145 0.01958 1.7069081953018633E-02
2R_4438678_INS TGATAA T 0.3203 49 104 0.4692 4.5157497220600051E-01
2R_4438779_INS AGGGCCTGTCGCCCGAAATTATATTCAATTTGTGAA A 0.32 48 102 0.4781 4.6093744363590705E-01
2R_4438782_SNP A T 0.3289 50 102 0.4358 4.1905193333318103E-01
2R_4438801_SNP G A 0.1529 24 133 0.2328 2.1886696167900999E-01
2R_4438814_INS TGGGGAAAAGTTTGGGGCAAAACTTACA G 0.1791 24 110 0.7877 7.8516197168608293E-01
2R_4438841_SNP A T 0.3154 47 102 0.3849 3.6567351823622596E-01
2R_4438843_SNP G A 0.32 48 102 0.4791 4.5721021252555294E-01
2R_4438949_SNP T A 0.0625 10 150 0.4875 4.8824200763261494E-01
2R_4438956_SNP G T 0.09494 15 143 0.1723 1.6049835399489376E-01
2R_4439053_SNP G T 0.1032 16 139 0.2371 2.2160941936489165E-01
2R_4439054_SNP A T 0.1032 16 139 0.1043 9.4578199911034333E-02
2R_4439224_SNP G A 0.06875 11 149 0.01335 1.1478153173160342E-02
2R_4439243_SNP T G 0.1203 19 139 0.7426 7.3840618236177502E-01
2R_4439368_SNP A T 0.1892 28 120 0.01135 7.8147287837792290E-03
2R_4439378_SNP C A 0.07742 12 143 0.04836 4.1229478729191450E-02
2R_4439414_SNP G A 0.0641 10 146 0.1403 1.2818757759746557E-01
2R_4439615_SNP T C 0.1039 16 138 0.08653 7.7528976041299200E-02
2R_4439624_SNP C A 0.3267 49 101 0.9062 9.0152896244102354E-01
2R_4439626_SNP A G 0.1032 16 139 0.2388 2.5217471130718927E-01
2R_4439915_SNP A T 0.07362 12 151 0.507 5.0145065197699523E-01
2R_4439925_SNP A G 0.06875 11 149 0.5449 5.3660498200617013E-01
2R_4439939_SNP G A 0.0679 11 151 0.4373 4.3002379291429704E-01
2R_4439971_SNP T A 0.08228 13 145 0.5395 5.3167473843960544E-01
2R_4440031_SNP A T 0.1329 21 137 0.1856 1.7362910516888264E-01
2R_4440063_SNP C A 0.121 19 138 0.2008 1.8724623187789446E-01
2R_4440094_DEL A TTTTTTAC 0.1154 18 138 0.2364 2.2286568462811229E-01
2R_4440106_SNP T A 0.1329 21 137 0.1861 1.7409419701824769E-01
2R_4440107_SNP T G 0.1384 22 137 0.2392 2.3907817559856859E-01
2R_4440109_SNP T A 0.1321 21 138 0.2938 2.8360346944565928E-01
2R_4440110_DEL T TCCC 0.1375 22 138 0.2155 2.0567989141722509E-01
2R_4440120_DEL T TGTTACTAGG 0.1321 21 138 0.1864 1.7576306617308946E-01
2R_4440132_SNP A T 0.1329 21 137 0.2037 2.3491570220386071E-01
2R_4440137_SNP T G 0.1392 22 136 0.3252 3.1365731806590436E-01
2R_4440142_SNP T C 0.1392 22 136 0.2654 2.5257486828035425E-01
2R_4440162_SNP T A 0.2038 32 125 0.6114 6.0164917185020672E-01
2R_4440168_SNP G A 0.3034 44 101 0.3009 2.7528111863264626E-01
2R_4440175_INS CGTTG C 0.1921 29 122 0.6964 6.8316835280105237E-01
2R_4440181_INS TGTTATACAACCCAT T 0.1776 27 125 0.717 7.0636332497534671E-01
2R_4440187_SNP G A 0.08075 13 148 0.3531 3.4385153110926681E-01
2R_4440216_SNP A G 0.44 66 84 0.6797 6.6661531946147679E-01
2R_4440225_SNP C T 0.44 66 84 0.6797 6.6661531946147679E-01
2R_4440297_SNP C G 0.3933 59 91 0.729 7.1674755851131167E-01
2R_4440561_SNP A G 0.4901 74 77 0.7894 7.8106414171652017E-01
2R_4440610_SNP A G 0.4497 67 82 0.8656 8.6103877910043081E-01
2R_4440665_SNP G A 0.2078 32 122 0.3268 3.0736100980469117E-01
2R_4440869_SNP T C 0.3961 61 93 0.9804 9.7960309361844800E-01
2R_4441086_SNP C T 0.1667 25 125 0.1349 1.1986594051335031E-01
2R_4441100_SNP A G 0.08228 13 145 0.01165 9.6280671672067265E-03
2R_4441181_SNP A C 0.08805 14 145 0.2768 2.6790995722758937E-01
2R_4441184_SNP A G 0.3673 54 93 0.9879 9.8728371325011077E-01
2R_4441246_SNP C G 0.3701 57 97 0.1462 1.3199875057782284E-01
2R_4441282_SNP T C 0.2288 35 118 0.7418 7.3185034718028641E-01
2R_4441312_SNP A G 0.07643 12 145 0.04428 3.8679146066283247E-02
2R_4441328_SNP A C 0.3506 54 100 0.2023 1.8545078130824888E-01
2R_4441335_SNP T C 0.4726 69 77 0.1315 1.1012628329136798E-01
2R_4441341_SNP A G 0.1401 22 135 0.213 2.0047753959815195E-01
2R_4441348_SNP A G 0.4762 70 77 0.1336 1.1858457439388570E-01
2R_4441353_SNP A C 0.1132 18 141 0.1708 1.6103767070766073E-01
2R_4441370_SNP T C 0.1013 16 142 0.1348 1.2377031005546024E-01
2R_4441396_SNP G C 0.08642 14 148 0.6954 6.9256706442428362E-01
2R_4441439_SNP T C 0.1132 18 141 0.8643 8.6115165815244354E-01
2R_4441500_SNP C A 0.4079 62 90 0.3114 3.0043047191215955E-01
2R_4441649_SNP T C 0.1519 24 134 0.2255 2.1344966711269431E-01
2R_4441762_SNP T C 0.08642 14 148 0.7901 7.8709131673416555E-01
2R_4441792_SNP A C 0.4521 66 80 0.1424 1.2019752965157771E-01
2R_4441816_SNP C T 0.07143 11 143 0.6402 6.2772759977289927E-01
2R_4441947_SNP C G 0.0828 13 144 0.01346 1.1019731564114271E-02
2R_4442040_SNP A G 0.1083 17 140 0.002785 2.0324664537201263E-03
2R_4442043_SNP T A 0.05696 9 149 0.4631 4.5298998753333919E-01
2R_4442087_SNP A C 0.07643 12 145 0.009205 7.2076861731249428E-03
2R_4442129_SNP T C 0.1592 25 132 0.9804 9.7980961479610296E-01
2R_4442285_SNP C T 0.07006 11 146 0.02302 1.9912065687918052E-02
2R_4442513_SNP T C 0.3741 55 92 0.4326 4.1436503228690280E-01
2R_4442881_SNP G T 0.08333 13 143 0.962 9.6188464376570604E-01
2R_4442924_SNP A T 0.09211 14 138 0.1715 1.6502491869729452E-01
2R_4443156_SNP C T 0.07237 11 141 0.7925 7.8469258806181463E-01
2R_4443420_SNP A G 0.2933 44 106 0.6369 6.2602074356968984E-01
2R_4443483_SNP C G 0.0641 10 146 0.007583 5.9130107372713063E-03
2R_4443701_DEL C CC 0.07895 12 140 0.2352 2.1842846166672436E-01
2R_4443940_SNP T C 0.2886 43 106 0.7605 7.5104627062152141E-01
2R_4444121_SNP C T 0.05063 8 150 0.006105 4.8659707155253038E-03
2R_4444276_SNP T G 0.2252 34 117 0.00363 2.4991379121816477E-03
2R_4444393_SNP A G 0.1644 24 122 0.3085 2.8304474439609906E-01
2R_4444394_SNP A G 0.1733 26 124 0.2605 2.4125447689501500E-01
2R_4444460_SNP A C 0.351 53 98 0.09017 7.9757522206764464E-02
2R_4444521_SNP A G 0.0566 9 150 0.5885 5.7991983417579007E-01
2R_4444608_SNP T A 0.483 71 76 0.05062 4.0548744686777098E-02
2R_4444675_SNP A C 0.3423 51 98 0.02112 1.7186116526487678E-02
2R_4445040_SNP T G 0.05263 8 144 0.7507 7.4393478567325866E-01
2R_4445482_SNP T C 0.3032 47 108 0.7012 6.9273356792975282E-01
2R_4445501_SNP C T 0.05031 8 151 0.9301 9.2864883851346924E-01
2R_4445561_SNP A C 0.06832 11 150 0.8227 8.1928927136398744E-01
2R_4445572_SNP G A 0.1195 19 140 0.2722 2.6008323986418747E-01
2R_4445736_SNP A T 0.07595 12 146 0.01354 1.2891187014035780E-02
2R_4445762_SNP C T 0.3907 59 92 0.2199 2.0268809061195747E-01
2R_4445942_SNP G T 0.08125 13 147 0.07449 7.0929069241705500E-02
2R_4445949_SNP T C 0.07547 12 147 0.02011 1.7203294502200695E-02
2R_4445989_SNP T C 0.4118 63 90 0.2156 2.0388297300522662E-01
2R_4446370_SNP T A 0.08125 13 147 0.1406 1.3438190896086011E-01
2R_4446610_SNP T C 0.351 53 98 0.6378 6.2289784744658849E-01
2R_4446669_SNP T A 0.4156 64 90 0.7456 7.3579316706188247E-01
2R_4446684_SNP T C 0.4218 62 85 0.7439 7.2992456323308286E-01
2R_4446698_SNP G T 0.4156 64 90 0.8024 7.9499440416268274E-01
2R_4446882_SNP C T 0.08696 14 147 0.09378 9.0392212969481855E-02
2R_4447045_SNP A C 0.07317 12 152 0.2544 2.7954341999544086E-01
2R_4447049_SNP A G 0.0875 14 146 0.03846 3.6676492424866147E-02
2R_4447366_SNP C G 0.05333 8 142 0.8915 8.8680790922008512E-01
2R_4447408_SNP A G 0.06329 10 148 0.6687 6.6226443830429060E-01
2R_4447463_SNP C T 0.1875 27 117 0.8823 8.7762634010955154E-01
2R_4447498_SNP G A 0.07362 12 151 0.05838 5.7925214024997632E-02
2R_4447557_DEL A ATACCAGTTA 0.2329 34 112 0.9353 9.3681024250410172E-01
2R_4447572_SNP T C 0.06329 10 148 0.9903 9.9029049276198144E-01
2R_4447583_SNP A G 0.05696 9 149 0.5046 4.9270204322815914E-01
2R_4447587_SNP A G 0.1026 16 140 0.02703 2.2548632149117988E-02
2R_4447594_INS ACA A 0.1026 16 140 0.02703 2.2548632149117988E-02
2R_4447598_SNP T C 0.1019 16 141 0.02534 2.1158207919033382E-02
2R_4447655_SNP A T 0.1053 16 136 0.0522 4.5856901206640995E-02
2R_4447767_SNP A T 0.2378 34 109 0.04438 3.4120038429302911E-02
2R_4447863_SNP T A 0.1701 25 122 0.2363 2.3520198064297693E-01
2R_4447934_SNP G T 0.0604 9 140 0.6753 6.6510825676246110E-01
2R_4447954_SNP A C 0.1216 18 130 0.8247 8.1807029181992230E-01
2R_4448008_SNP G A 0.06 9 141 0.646 6.3612624829230957E-01
2R_4448086_SNP C T 0.3819 55 89 0.8078 8.1115218139775669E-01
2R_4448146_SNP A T 0.05195 8 146 0.008392 7.4373930521301609E-03
2R_4448153_SNP A G 0.05161 8 147 0.007962 7.2388583194032564E-03
2R_4448166_SNP A T 0.05195 8 146 0.00888 8.0864103002251646E-03
2R_4448169_SNP A G 0.0641 10 146 0.08341 7.4740733207684179E-02
2R_4448171_INS CAAACCTCTCACTAATCATGTGAGGACTTA C 0.0641 10 146 0.4447 4.5873496714681650E-01
2R_4448225_INS TTT T 0.469 68 77 0.7112 6.9656615088418428E-01
2R_4448237_DEL T TT 0.3 45 105 0.8611 8.5657470192455698E-01
2R_4448307_SNP C G 0.1187 19 141 0.418 4.0906128371821660E-01
2R_4448380_SNP A G 0.1346 21 135 0.1682 1.5448818799137831E-01
2R_4448388_SNP T A 0.2353 36 117 0.07842 6.8748478960412585E-02
2R_4448472_SNP T C 0.3816 58 94 0.5293 5.1091067618178743E-01
2R_4448497_SNP C G 0.2078 32 122 0.1101 1.0002253079743761E-01
2R_4448500_SNP G T 0.3624 54 95 0.5222 5.0299253941721900E-01
2R_4448523_SNP T C 0.05 8 152 0.8842 8.8357849025031188E-01
2R_4448556_SNP T G 0.1125 18 142 0.05339 4.9417045094815565E-02
2R_4448573_SNP T C 0.3701 57 97 0.4217 4.0786713460851387E-01
2R_4448575_SNP T C 0.366 56 97 0.3392 3.2164436483796577E-01
2R_4448624_SNP C T 0.1975 31 126 0.4216 4.0834513795057270E-01
2R_4448687_SNP C G 0.3421 52 100 0.2977 2.7879012285961191E-01
2R_4448826_SNP T C 0.3077 48 108 0.1151 1.0405510821842912E-01
2R_4448840_SNP A C 0.3205 50 106 0.06498 5.7595305340484487E-02
2R_4448844_SNP C T 0.1039 16 138 0.01492 1.1603086925790745E-02
2R_4448984_SNP G C 0.3882 59 93 0.06294 5.3295247218573573E-02
2R_4448986_SNP A G 0.3867 58 92 0.367 3.5032739235896970E-01
2R_4449145_SNP C T 0.06962 11 147 0.5387 5.2894556559875094E-01
2R_4449350_SNP T C 0.05521 9 154 0.6197 6.1486096943273072E-01
2R_4449434_SNP G T 0.366 56 97 0.3333 3.1746323384188557E-01
2R_4449601_SNP A G 0.3758 56 93 0.6021 5.9041157273685851E-01
2R_4449723_SNP T C 0.3041 45 103 0.1615 1.4435881877242740E-01
2R_4449735_DEL A AA 0.1888 27 116 0.337 3.1365594572203748E-01
2R_4449907_SNP T C 0.1293 19 128 0.03773 2.8652810301347371E-02
2R_4449971_SNP A T 0.3514 52 96 0.5829 5.7006249897366279E-01
2R_4450057_SNP G T 0.3987 63 95 0.9906 9.9039941030388035E-01
2R_4450119_SNP G C 0.1364 21 133 0.07489 6.4312804386874950E-02
2R_4450125_DEL A ACAAATACTCTAAGTTGGCA 0.07383 11 138 0.928 9.2546399823962999E-01
2R_4450292_SNP C T 0.3576 54 97 0.2358 2.1604538531044282E-01
2R_4450447_SNP A G 0.1346 21 135 0.1317 1.1972242978829339E-01
2R_4450561_SNP A T 0.3654 57 99 0.1948 1.8348220402645132E-01
2R_4450775_SNP A G 0.3533 53 97 0.9597 9.5834535219469752E-01
2R_4450897_SNP G A 0.36 54 96 0.2371 2.1523156144230826E-01
2R_4450898_SNP A G 0.3311 49 99 0.2928 2.6518000627790683E-01
2R_4450964_SNP G A 0.05161 8 147 0.004612 3.2881183457470734E-03
2R_4451377_SNP G C 0.07097 11 144 0.005468 4.3960495449662544E-03
2R_4451495_SNP C T 0.415 61 86 0.329 3.0535697575827192E-01
2R_4451502_SNP A T 0.07097 11 144 0.01389 1.2124684607539103E-02
2R_4451503_SNP G C 0.1701 25 122 0.544 5.1896724517020143E-01
2R_4451520_SNP G T 0.0828 13 144 0.004492 3.6070017347189223E-03
2R_4451521_SNP T C 0.1812 27 122 0.713 6.9756590413855812E-01
2R_4451538_SNP C T 0.05696 9 149 0.03803 3.2960007461327899E-02
2R_4451539_SNP C T 0.05096 8 149 0.1811 1.7683251698075531E-01
2R_4451556_SNP G A 0.2621 38 107 0.6183 5.9683465366615640E-01
2R_4451561_SNP T C 0.2297 34 114 0.7851 7.7393163233878015E-01
2R_4451586_SNP T G 0.1111 17 136 0.7339 7.2290552012932330E-01
2R_4451587_SNP G T 0.1169 18 136 0.8282 8.2130956852176373E-01
2R_4451693_SNP T A 0.05882 9 144 0.3837 3.7399493416393725E-01
2R_4451876_SNP C T 0.4476 64 79 0.6478 6.2535336493388727E-01
2R_4451893_SNP T C 0.3176 47 101 0.8605 8.5335560470582505E-01
2R_4451909_SNP A G 0.3288 48 98 0.9359 9.3641533263000876E-01
2R_4451984_SNP G A 0.3264 47 97 0.8581 8.4941458285270410E-01
2R_4452020_SNP G A 0.2014 28 111 0.8064 7.9357262112580751E-01
2R_4452080_SNP A G 0.2059 28 108 0.9505 9.4618793628885878E-01
2R_4452122_SNP T C 0.05031 8 151 0.4846 4.7363627713456224E-01
2R_4452225_SNP T G 0.2214 31 109 0.9497 9.4584398697195959E-01
2R_4452347_SNP T C 0.2925 43 104 0.1403 1.2058031257010970E-01
2R_4452360_SNP G T 0.2945 43 103 0.1545 1.3288420955797908E-01
2R_4452728_SNP C T 0.2267 34 116 0.8455 8.3890690052683026E-01
2R_4452743_SNP G A 0.2215 33 116 0.8096 8.0096166984710959E-01
2R_4452748_SNP A G 0.223 33 115 0.7859 7.7581093793632172E-01
2R_4452878_SNP C T 0.4483 65 80 0.1078 1.1007186328002672E-01
2R_4452887_SNP G A 0.4514 65 79 0.06423 4.9830554173529572E-02
2R_4452893_SNP C A 0.4583 66 78 0.07692 6.1208534590175410E-02
2R_4452914_SNP G A 0.05063 8 150 0.6901 6.8464975545650597E-01
2R_4452932_DEL A ACCCTCCTCCACTT 0.05063 8 150 0.7157 7.3056026802265195E-01
2R_4452950_SNP A C 0.0625 10 150 0.1204 1.1622359209876987E-01
2R_4453097_SNP A G 0.4444 64 80 0.01215 7.8518031924588571E-03
2R_4453221_INS A AAC 0.2532 39 115 0.3645 3.8554852319501365E-01
2R_4453262_SNP C T 0.3896 60 94 0.4203 4.0457920825373317E-01
2R_4453562_SNP T C 0.05229 8 145 0.6511 6.4287123949189295E-01
2R_4454506_SNP C G 0.4207 61 84 0.2245 1.9915377379316435E-01
2R_4454511_INS CAACCAA C 0.4014 57 85 0.1527 1.2946771290637848E-01
2R_4454684_SNP G C 0.1429 22 132 0.3777 3.5987043062276058E-01
2R_4454826_SNP A C 0.06918 11 148 0.4616 4.5413336872601662E-01
2R_4454832_INS T TAGTTCCATT 0.3566 51 92 0.3591 3.2794043476227852E-01
2R_4454857_SNP A T 0.05521 9 154 0.3399 3.3484099678339685E-01
2R_4454886_SNP A G 0.06098 10 154 0.7562 7.5488196772909022E-01
2R_4454918_SNP A G 0.3197 47 100 0.2855 2.7430636729366664E-01
2R_4455000_SNP C G 0.14 21 129 0.3237 3.0198438325687460E-01
2R_4455003_SNP C T 0.3052 47 107 0.2223 2.0602351092325544E-01
2R_4455035_SNP A T 0.2095 31 117 0.2605 2.3724695467555301E-01
2R_4455287_SNP A G 0.4832 72 77 0.2638 2.7627979746914733E-01
2R_4455373_SNP A G 0.4375 63 81 0.6801 6.6162471318514093E-01
2R_4455421_SNP A G 0.05096 8 149 0.7392 7.3327094929617909E-01
2R_4455577_SNP G A 0.4765 71 78 0.439 4.2079808766658056E-01
2R_4455617_SNP G A 0.1081 16 132 0.04698 3.6349979063682154E-02
2R_4455744_SNP C A 0.1935 30 125 0.1111 1.0117722945056462E-01
2R_4455772_SNP G C 0.1218 19 137 0.1383 1.2619421928742902E-01
2R_4455901_SNP A C 0.3581 53 95 0.5031 4.8157999243215321E-01
2R_4455949_SNP T G 0.07643 12 145 0.242 2.2906342738978280E-01
2R_4456003_SNP C A 0.3537 52 95 0.2507 2.2776869583187964E-01
2R_4456141_SNP T C 0.1655 24 121 0.1671 1.4435639608656325E-01
2R_4456718_SNP C T 0.2566 39 113 0.3563 3.3419453184663483E-01
2R_4456720_SNP A T 0.2566 39 113 0.3563 3.3419453184663483E-01
2R_4456742_SNP C T 0.3379 49 96 0.1959 1.7325809391171765E-01
2R_4456744_SNP T A 0.3469 51 96 0.2316 2.0801856140488151E-01
2R_4456836_SNP A G 0.1103 15 121 0.01161 6.4604927733667907E-03
2R_4456838_SNP A T 0.1103 15 121 0.002667 1.2141031909466040E-03
2R_4457282_SNP C G 0.2368 36 116 0.7782 7.6971620488539427E-01
2R_4457340_SNP A G 0.48 72 78 0.7402 7.2759413445257470E-01
2R_4457497_SNP G A 0.1 16 144 0.908 9.0607778847441767E-01
2R_4457525_SNP T A 0.3826 57 92 0.418 3.9731705694593800E-01
2R_4457539_SNP T G 0.06173 10 152 0.2667 2.5868645034891791E-01
2R_4457639_SNP C G 0.3117 48 106 0.8571 8.5219225027503465E-01
2R_4457697_SNP T G 0.1548 24 131 0.4613 4.4869214370871047E-01
2R_4457895_SNP A G 0.2365 35 113 0.3595 3.5145164537795892E-01
2R_4457913_SNP T G 0.1688 26 128 0.1815 1.6722048307339132E-01
2R_4457943_SNP C G 0.2614 40 113 0.1841 1.6869408157997845E-01
2R_4457945_SNP C G 0.1753 27 127 0.1447 1.3232914313583799E-01
2R_4457974_SNP A C 0.2387 37 118 0.5872 5.7597284963041773E-01
2R_4457983_SNP A C 0.2941 45 108 0.4132 3.9228715646210077E-01
2R_4457994_SNP T C 0.3072 47 106 0.3036 2.8251090464265516E-01
2R_4458638_SNP A C 0.1895 29 124 0.6512 6.4215637478384280E-01
2R_4458649_SNP C T 0.1887 30 129 0.7109 7.0392350785302926E-01
2R_4458674_SNP A G 0.0559 9 152 0.4112 4.0235998706834475E-01
2R_4458677_SNP A G 0.2027 30 118 0.1738 1.5587340759688328E-01
2R_4458819_SNP C A 0.3882 59 93 0.7733 7.6508637445427774E-01
2R_4458854_SNP A G 0.1923 30 126 0.8802 8.7669904535795096E-01
2R_4458881_SNP T C 0.1923 30 126 0.8219 8.1659348201753601E-01
2R_4459026_SNP G C 0.2895 44 108 0.7073 6.9723028196649894E-01
2R_4459127_SNP G A 0.1579 24 128 0.73 7.2126218873967862E-01
2R_4459136_SNP A T 0.3158 48 104 0.8938 8.8981920458730857E-01
2R_4459161_SNP A G 0.42 63 87 0.8687 8.6273485662434257E-01
2R_4459545_SNP A C 0.09877 16 146 0.7182 7.1453662083867209E-01
2R_4459572_DEL A AA 0.06494 10 144 0.6751 6.6505614603088081E-01
2R_4459588_SNP A G 0.3699 54 92 0.8057 7.9474626837770934E-01
2R_4459607_SNP C T 0.1569 24 129 0.8276 8.2041581349809811E-01
2R_4459689_SNP A T 0.1597 23 121 0.6408 6.6278698285398574E-01
2R_4459773_SNP T A 0.09848 13 119 0.02336 2.0092874072730048E-02
2R_4459793_SNP A T 0.1579 21 112 0.9277 9.2519951268854927E-01
2R_4459805_SNP C T 0.1288 17 115 0.3339 3.1881916308714819E-01
2R_4460002_SNP T A 0.1064 15 126 0.03568 2.6251967296454456E-02
2R_4460093_SNP G C 0.1905 28 119 0.9894 9.8880234471982831E-01
2R_4460113_SNP A C 0.3245 49 102 0.8557 8.4951898300236406E-01
2R_4460119_SNP C T 0.3649 54 94 0.4655 4.4105472130515844E-01
2R_4460187_SNP G C 0.3056 44 100 0.8296 8.1890888191979438E-01
2R_4460205_SNP G A 0.3733 56 94 0.379 3.5599186649091286E-01
2R_4460239_SNP A G 0.3775 57 94 0.4442 4.2577790048231967E-01
2R_4460266_SNP C T 0.3947 60 92 0.4247 4.0467696044051271E-01
2R_4460272_SNP A C 0.2966 43 102 0.8043 7.9253975163673984E-01
2R_4460338_SNP A T 0.3082 45 101 0.8566 8.5160862021342443E-01
2R_4460357_SNP A G 0.2968 46 109 0.5752 5.6374065832005871E-01
2R_4460412_SNP A G 0.1712 25 121 0.7349 7.2138442996551078E-01
2R_4460531_SNP C T 0.3041 45 103 0.4363 4.1262169425391737E-01
2R_4460569_SNP T C 0.3475 49 92 0.401 3.7020220733094455E-01
2R_4460701_SNP A G 0.3403 49 95 0.5908 5.6794123594354962E-01
2R_4460708_DEL C CC 0.1275 19 130 0.4354 4.1729103496042030E-01
2R_4460918_SNP C G 0.08025 13 149 0.04701 4.3559077836279027E-02
2R_4460951_SNP A G 0.32 48 102 0.968 9.6691967012611524E-01
2R_4460996_SNP G C 0.3056 44 100 0.6304 6.0819686334612899E-01
2R_4461002_SNP C T 0.3333 49 98 0.4322 4.0644706590921220E-01
2R_4461127_SNP A T 0.2658 42 116 0.3938 3.8370782061264219E-01
2R_4461273_SNP A C 0.09677 15 140 0.6345 6.2887072426923929E-01
2R_4461365_SNP C G 0.1111 17 136 0.4854 4.7042748021150882E-01
2R_4461372_SNP G A 0.1722 26 125 0.5846 5.6705109849374202E-01
2R_4461381_SNP C T 0.1622 24 124 0.4631 4.3987749887321914E-01
2R_4461407_SNP A G 0.3333 48 96 0.4897 4.6421246190512733E-01
2R_4461533_SNP C T 0.4899 73 76 0.4467 4.2698969362489192E-01
2R_4461540_SNP T C 0.4967 75 76 0.4408 4.2363765820189758E-01
2R_4461545_SNP T G 0.075 12 148 0.5999 5.9299609425755406E-01
2R_4461555_SNP G A 0.4867 73 77 0.3851 3.6589870711741579E-01
2R_4461566_SNP G A 0.08125 13 147 0.6788 6.7286087548423534E-01
2R_4461572_SNP A G 0.38 57 93 0.3018 2.8008326785589555E-01
2R_4461701_SNP A G 0.1218 19 137 0.4198 4.0601583766561111E-01
2R_4461761_SNP G A 0.3133 47 103 0.4528 4.3528642230747361E-01
2R_4461777_SNP G A 0.3355 51 101 0.6508 6.3877399505349630E-01
2R_4461872_SNP T G 0.2781 42 109 0.9733 9.7209868684595346E-01
2R_4461977_DEL A AGTAA 0.4964 69 70 0.5104 4.8100050224005475E-01
2R_4462030_DEL C CGGC 0.06962 11 147 0.3212 3.0745071352190434E-01
2R_4462030_SNP T C 0.2721 37 99 0.4534 4.6709166233159272E-01
2R_4462304_SNP T A 0.4865 72 76 0.8351 8.2713523656224464E-01
2R_4462430_SNP C A 0.4966 73 74 0.6652 6.4807738568038120E-01
2R_4462673_SNP T C 0.06832 11 150 0.2334 2.2623469752626435E-01
2R_4462838_SNP A G 0.2468 38 116 0.1279 1.1665897650448831E-01
2R_4462927_SNP G T 0.125 20 140 0.7077 7.0154123431884430E-01
2R_4462946_SNP C T 0.1438 22 131 0.529 5.1314222668273946E-01
2R_4462949_SNP G A 0.1282 20 136 0.9256 9.2419714273559084E-01
2R_4462976_SNP A T 0.1474 23 133 0.4132 3.9857063871182241E-01
2R_4463002_SNP A G 0.1364 21 133 0.3783 3.6406356933371653E-01
2R_4463013_SNP A G 0.2208 34 120 0.4223 4.0488825980402487E-01
2R_4463089_SNP A G 0.09677 15 140 0.6678 6.5908465662386839E-01
2R_4463242_SNP G C 0.3356 49 97 0.7338 7.2020743232458861E-01
2R_4463251_SNP G T 0.09259 15 147 0.9003 8.9877091118032071E-01
2R_4463292_SNP T G 0.24 36 114 0.7648 7.5282195057726975E-01
2R_4463345_SNP A T 0.06173 10 152 0.9618 9.6116254974956206E-01
2R_4463368_SNP C G 0.3487 53 99 0.6492 6.3797675964533718E-01
2R_4463390_SNP G A 0.1742 27 128 0.6362 6.2334307777201237E-01
2R_4463407_SNP T C 0.3667 55 95 0.967 9.6556768373025348E-01
2R_4463444_SNP T A 0.0559 9 152 0.805 8.0155121516417782E-01
2R_4463458_SNP C G 0.06173 10 152 0.702 6.9763517508973449E-01
2R_4463459_SNP A G 0.3716 55 93 0.926 9.2258523580069474E-01
2R_4463465_SNP A T 0.0566 9 150 0.8095 8.0495523945214409E-01
2R_4463474_SNP G T 0.4307 59 78 0.9374 9.3278307948900263E-01
2R_4463481_SNP T C 0.3878 57 90 0.5667 5.5113239333258957E-01
2R_4463518_SNP T A 0.09317 15 146 0.7217 7.1641016026008830E-01
2R_4463521_SNP C A 0.2617 39 110 0.6847 6.7002683537401209E-01
2R_4463602_DEL G TTTAATTTATATTAA 0.1986 29 117 0.5182 4.9738177504281733E-01
2R_4463891_SNP G A 0.05 8 152 0.6072 6.0307524725461770E-01
2R_4463985_SNP A G 0.3087 46 103 0.08494 7.0007218012380273E-02
2R_4464053_SNP G A 0.1006 16 143 0.8189 8.1449217853635125E-01
2R_4464366_SNP A G 0.2895 44 108 0.0022 1.4708106711915506E-03
2R_4464369_SNP T C 0.2895 44 108 0.006149 4.4552258253342256E-03
2R_4464504_SNP A G 0.09804 15 138 0.3827 3.6472076982904145E-01
2R_4464585_SNP A G 0.05488 9 155 0.3723 3.6754307930296759E-01
2R_4464615_SNP A G 0.05195 8 146 0.7458 7.3976642931075776E-01
2R_4464687_SNP A G 0.0641 10 146 0.2657 2.5204357294110580E-01
2R_4464789_SNP T C 0.4267 64 86 0.04509 3.5898480704935641E-02
2R_4464953_SNP G T 0.09938 16 145 0.8697 8.6724621528207502E-01
2R_4464958_SNP A G 0.05 8 152 0.5246 5.1518253625877164E-01
2R_4464995_INS CAC C 0.06329 10 148 0.1213 1.1295858684315174E-01
2R_4465093_SNP T G 0.1401 22 135 0.8277 8.2300251468229013E-01
2R_4465102_DEL T TA 0.1146 18 139 0.9115 9.0915273945675790E-01
2R_4465165_SNP T C 0.1812 29 131 0.1985 1.8884987399800557E-01
2R_4465174_SNP C A 0.3506 54 100 0.2804 2.6219541803363822E-01
2R_4465175_SNP C A 0.3464 53 100 0.3054 2.8823470208787505E-01
2R_4465179_SNP C T 0.3506 54 100 0.3944 3.8066312463125984E-01
2R_4465233_SNP C T 0.07407 12 150 0.01422 1.3246058023143511E-02
2R_4465264_DEL A ATAA 0.1875 30 130 0.302 2.9151669348361486E-01
2R_4465271_DEL T TCAGAGCC 0.1875 30 130 0.302 2.9151669348361486E-01
2R_4465282_DEL T TCACT 0.1875 30 130 0.302 2.9151669348361486E-01
2R_4465289_SNP T C 0.1783 28 129 0.3803 3.6925491424264478E-01
2R_4465291_MNP TGT AAC 0.1875 30 130 0.302 2.9151669348361486E-01
2R_4465367_SNP T C 0.0625 10 150 0.6588 6.5164558265502193E-01
2R_4465385_INS CT C 0.05096 8 149 0.6358 6.2583904272386093E-01
2R_4465584_SNP G T 0.4933 74 76 0.2759 2.5470713106740106E-01
2R_4465586_SNP T G 0.09868 15 137 0.2007 1.8842893060379384E-01
2R_4465594_SNP C A 0.4899 73 76 0.2378 2.1620308181190506E-01
2R_4465741_SNP G A 0.4733 71 79 0.3166 2.9634322859275120E-01
2R_4465787_SNP C T 0.4967 76 77 0.02677 2.1664424055752300E-02
2R_4465788_SNP C A 0.4935 76 78 0.02971 2.4110736626448314E-02
2R_4465894_SNP A C 0.09877 16 146 0.8725 8.7043458458321354E-01
2R_4465936_SNP G A 0.1645 25 127 0.07052 5.8110160817988372E-02
2R_4465939_SNP G C 0.05 8 152 0.56 5.5655266620319233E-01
2R_4466021_SNP C T 0.2025 32 126 0.5794 5.7791309483534758E-01
2R_4466062_SNP A C 0.1164 17 129 0.08785 7.5692628957080288E-02
2R_4466099_SNP C G 0.26 39 111 0.4623 4.4327484285914975E-01
2R_4466171_SNP G A 0.3113 47 104 0.1423 1.2700637998634479E-01
2R_4466406_SNP C G 0.0974 15 139 0.06452 5.4997919820400809E-02
2R_4466479_SNP A G 0.1938 31 129 0.2554 2.4518265707056286E-01
2R_4466514_SNP A T 0.09804 15 138 0.07132 6.1255710631785948E-02
2R_4466542_SNP A C 0.05696 9 149 0.0433 3.8216988252104046E-02
2R_4466581_SNP G T 0.2953 44 105 0.09616 8.1843866264147205E-02
2R_4466737_SNP T C 0.05521 9 154 0.3002 2.9360936008779481E-01
2R_4466789_SNP A C 0.2041 30 117 0.3818 3.5746749437898639E-01
2R_4466790_SNP T C 0.3733 56 94 0.1276 1.1297672863584529E-01
2R_4466793_SNP A G 0.2095 31 117 0.3526 3.3110391303785236E-01
2R_4466858_SNP A G 0.3533 53 97 0.1611 1.4622000552919512E-01
2R_4466934_SNP T G 0.3041 45 103 0.07813 6.4952201195221396E-02
2R_4467087_SNP T A 0.366 56 97 0.9649 9.6359172929841652E-01
2R_4467106_SNP T A 0.2905 43 105 0.1273 1.1278795305938949E-01
2R_4467369_SNP T C 0.08 12 138 0.07925 6.6275727387749631E-02
2R_4467491_SNP A T 0.245 37 114 0.03917 3.1850851149377926E-02
2R_4467502_DEL T TCGTTGGATCA 0.1111 17 136 0.07012 5.9639375114724828E-02
2R_4467514_DEL C CT 0.1169 18 136 0.07805 6.7783069154114445E-02
2R_4467559_SNP A G 0.07742 12 143 0.7018 6.9140488755934904E-01
2R_4467581_SNP C T 0.305 43 98 0.1879 1.5739808242721665E-01
2R_4467698_DEL G GG 0.06452 10 145 0.003266 2.3320157658456710E-03
2R_4467712_SNP G T 0.06369 10 147 0.3666 3.5223879472486530E-01
2R_4467736_SNP G T 0.1046 16 137 0.06459 5.4510268195769769E-02
2R_4467745_SNP T A 0.1039 16 138 0.008586 7.5752052658564894E-03
2R_4467747_SNP A C 0.09375 15 145 0.7989 7.9456076132974141E-01
2R_4468002_SNP A T 0.07742 12 143 0.08007 7.0038883218554046E-02
2R_4468220_SNP C T 0.2171 33 119 0.8768 8.7204431314410902E-01
2R_4468306_INS GGGG G 0.1655 23 116 0.4802 4.5337955987455680E-01
2R_4468329_SNP C G 0.1494 23 131 0.3546 3.3684547149534483E-01
2R_4468366_SNP G A 0.1667 25 125 0.4933 4.7165309434087255E-01
2R_4468371_SNP G T 0.1622 24 124 0.9614 9.6174489260008977E-01
2R_4468384_SNP A G 0.1776 27 125 0.3228 3.0344667199430153E-01
2R_4468399_SNP T G 0.09032 14 141 0.02637 2.1341228384731542E-02
2R_4468401_SNP T C 0.06832 11 150 0.4948 4.8721474140120102E-01
2R_4468414_SNP G T 0.05521 9 154 0.4425 4.3631785154664460E-01
2R_4468473_SNP A C 0.4702 71 80 0.6428 6.2786258404966788E-01
2R_4468486_SNP G A 0.349 52 97 0.5132 4.9077477137892567E-01
2R_4468493_SNP C A 0.3243 48 100 0.605 5.8688301956890165E-01
2R_4468583_SNP A G 0.3493 51 95 0.8075 7.9577369274741383E-01
2R_4468620_SNP G A 0.2062 33 127 0.07778 7.1768444395804154E-02
2R_4468681_SNP A G 0.1391 21 130 0.138 1.2174701947576172E-01
2R_4468742_SNP G A 0.3197 47 100 0.3002 2.7434833359301336E-01
2R_4468841_SNP G A 0.07547 12 147 0.5269 5.1685024190493856E-01
2R_4468937_SNP A G 0.09615 15 141 0.03925 3.2908668595788289E-02
2R_4469074_SNP T C 0.1313 21 139 0.9277 9.2607666220368445E-01
2R_4469108_SNP A G 0.1218 19 137 0.08788 7.7979124829091778E-02
2R_4469123_SNP T C 0.0828 13 144 0.5634 5.5089128717889113E-01
2R_4469156_SNP T G 0.1701 25 122 0.1332 1.4437777929998186E-01
2R_4469261_SNP C A 0.1699 26 127 0.004531 3.0443936585568014E-03
2R_4469279_SNP A G 0.0974 15 139 0.4056 3.8919579419414230E-01
2R_4469375_SNP T C 0.05521 9 154 0.246 2.4112044442166691E-01
2R_4469399_SNP T C 0.383 54 87 0.2844 2.5515917822143486E-01
2R_4469438_SNP G A 0.4759 69 76 0.02453 1.6646752668266464E-02
2R_4469539_SNP C A 0.2587 37 106 0.07402 6.0493624520375967E-02
2R_4469623_SNP A G 0.06329 10 148 0.7423 7.3559770738052177E-01
2R_4469848_SNP A C 0.1266 20 138 0.1323 1.2384110529539116E-01
2R_4469855_SNP C G 0.07362 12 151 0.1763 1.7707539792206661E-01
2R_4469878_SNP T C 0.1139 18 140 0.2914 2.7780615004576148E-01
2R_4470000_SNP T A 0.05 8 152 0.9084 9.0698704158776677E-01
2R_4470111_INS G GGGTG 0.4621 61 71 0.1772 1.4987076047675263E-01
2R_4470182_SNP T C 0.1346 21 135 0.1021 9.1663716669031281E-02
2R_4470194_SNP T G 0.5 73 73 0.3981 3.7875875070310483E-01
2R_4470298_SNP C T 0.09554 15 142 0.7108 7.0401378242122603E-01
2R_4470348_SNP C T 0.2867 43 107 0.2878 2.6654111891110532E-01
2R_4470352_SNP A G 0.2838 42 106 0.3242 3.0039304879452489E-01
2R_4470353_SNP C G 0.2819 42 107 0.3654 3.4524534074685498E-01
2R_4470361_SNP A G 0.25 37 111 0.2659 2.4351722223369832E-01
2R_4470366_SNP T C 0.24 36 114 0.2745 2.5369676587268764E-01
2R_4470367_SNP T A 0.245 37 114 0.2448 2.2553564310325513E-01
2R_4470377_SNP T A 0.2483 37 112 0.259 2.3704569569277656E-01
2R_4470387_SNP G C 0.2466 36 110 0.2436 2.1745589567638479E-01
2R_4470388_SNP G A 0.2466 36 110 0.2436 2.1745589567638479E-01
2R_4470390_SNP C A 0.25 37 111 0.2365 2.1344625669650197E-01
2R_4470480_SNP T A 0.3919 58 90 0.31 3.3762049152490636E-01
2R_4470481_SNP T C 0.3758 56 93 0.1763 1.5779382188712043E-01
2R_4470492_SNP T C 0.06289 10 149 0.6516 6.4470543563961413E-01
2R_4470515_SNP T G 0.4662 69 79 0.03254 2.5371179348518930E-02
2R_4470566_SNP C T 0.0641 10 146 0.06217 5.7229601089145418E-02
2R_4470593_SNP T C 0.06289 10 149 0.06184 5.8500082507877374E-02
2R_4470649_SNP T A 0.2143 33 121 0.6664 6.5716480369788033E-01
2R_4470705_SNP C G 0.06289 10 149 0.05445 4.8935142857669041E-02
2R_4470732_SNP T G 0.245 37 114 0.5902 5.7949813203988909E-01
2R_4470733_SNP C G 0.36 54 96 0.6204 6.0176348715356609E-01
2R_4470770_SNP A G 0.05696 9 149 0.06351 5.7192844696988716E-02
2R_4470790_SNP G T 0.3067 46 104 0.2223 2.4445129145894573E-01
2R_4470802_SNP A T 0.3919 58 90 0.5497 5.2955975743713113E-01
2R_4470809_SNP G A 0.1753 27 127 0.3558 3.4073530232234073E-01
2R_4470818_SNP A G 0.4345 63 82 0.7306 7.1507745844963522E-01
2R_4470841_SNP G A 0.1056 17 144 0.8508 8.4797817994088809E-01
2R_4470871_SNP A G 0.2387 37 118 0.1558 1.4665742451701491E-01
2R_4470885_SNP T C 0.2468 39 119 0.2271 2.1424244987979324E-01
2R_4470895_SNP A G 0.298 45 106 0.5588 5.4324382564865847E-01
2R_4470920_SNP C T 0.2484 40 121 0.2262 2.1758414582067032E-01
2R_4470927_SNP A G 0.2941 45 108 0.5507 5.3496955330203533E-01
2R_4470962_SNP A G 0.2715 41 110 0.7195 7.0609177040259352E-01
2R_4470971_SNP A T 0.1139 18 140 0.8727 8.6967044794029036E-01
2R_4470977_SNP C G 0.2867 43 107 0.4664 4.4460325600971828E-01
2R_4471074_SNP A G 0.1429 22 132 0.14 1.2631740243493328E-01
2R_4471155_SNP A G 0.2157 33 120 0.9835 9.8298771298075738E-01
2R_4471211_SNP T C 0.1491 24 137 0.18 1.7161186258339201E-01
2R_4471289_SNP T C 0.1438 22 131 0.588 5.7869257479113023E-01
2R_4471349_SNP T C 0.4183 64 89 0.8484 8.4351822101106566E-01
2R_4471370_SNP C T 0.06211 10 151 0.004167 3.4956651467870107E-03
2R_4471487_SNP T C 0.2357 37 120 0.5328 5.2259075593851412E-01
2R_4471501_SNP G A 0.1375 22 138 0.1038 9.6240761240565020E-02
2R_4471507_SNP A G 0.1384 22 137 0.1063 9.7674908339924760E-02
2R_4471528_SNP A G 0.06369 10 147 0.5121 5.0095571138016948E-01
2R_4471581_SNP A T 0.06918 11 148 0.2098 1.9942688451855495E-01
2R_4471589_SNP G T 0.3472 50 94 0.6279 6.1641016662502601E-01
2R_4471616_SNP A G 0.08861 14 144 0.5265 5.1568236734059480E-01
2R_4471617_SNP G A 0.1384 22 137 0.6412 6.3299982549068634E-01
2R_4471735_SNP C T 0.05521 9 154 0.1454 1.4431425409352139E-01
2R_4471755_SNP A G 0.1076 17 141 0.3298 3.1612024832026719E-01
2R_4471789_SNP A C 0.2297 34 114 0.1446 1.2965510480525144E-01
2R_4471791_SNP G T 0.2357 37 120 0.2094 1.9669478462780099E-01
2R_4471836_SNP G T 0.2333 35 115 0.2853 2.6666894732153745E-01
2R_4472020_SNP G A 0.1043 17 146 0.4441 4.3798373958861880E-01
2R_4472035_SNP T C 0.1154 18 138 0.2719 2.5858136647040919E-01
2R_4472219_SNP C G 0.3333 48 96 0.8956 8.9051470996822546E-01
2R_4472543_SNP A C 0.05521 9 154 0.5225 5.1719388889563711E-01
2R_4472565_SNP C T 0.09375 15 145 0.8098 8.0558524794798259E-01
2R_4472910_SNP A C 0.06962 11 147 0.7511 7.4850576527803070E-01
2R_4472973_SNP A T 0.0828 13 144 0.09788 9.2968027813987830E-02
2R_4473156_SNP A G 0.1688 26 128 0.9862 9.8570305424335702E-01
2R_4473178_SNP G A 0.1333 20 130 0.694 6.8145896315046894E-01
2R_4473181_SNP A C 0.1818 28 126 0.8843 8.7970456309795786E-01
2R_4473184_SNP C T 0.1538 24 132 0.5513 5.5003749282269376E-01
2R_4473215_SNP C A 0.2194 34 121 0.5097 4.9570592707308836E-01
2R_4473235_SNP G C 0.05488 9 155 0.9642 9.6387015350798178E-01
2R_4473269_SNP C T 0.06579 10 142 0.6232 6.0905784362274806E-01
2R_4473363_SNP A C 0.2078 32 122 0.3302 3.1662912692975587E-01
2R_4473366_SNP T G 0.3816 58 94 0.5194 5.0423891812695665E-01
2R_4473388_SNP A G 0.3419 53 102 0.2117 1.9661786994003205E-01
2R_4473440_SNP T C 0.4145 63 89 0.7072 6.9675649584496380E-01
2R_4473478_SNP T G 0.1818 28 126 0.4257 4.1084046312559164E-01
2R_4473624_SNP T C 0.2829 43 109 0.4013 3.8542950868388104E-01
2R_4473652_SNP T C 0.1579 24 128 0.2688 2.5006495638310744E-01
2R_4473685_SNP T G 0.1465 23 134 0.4712 4.5922122525835130E-01
2R_4473689_SNP A G 0.1401 22 135 0.9018 9.0012967802879063E-01
2R_4473869_SNP A G 0.1172 17 128 0.3017 2.7888414784419202E-01
2R_4473873_SNP A C 0.1579 24 128 0.361 3.4346098043172624E-01
2R_4473914_SNP G C 0.1975 31 126 0.481 4.6914578434371002E-01
2R_4474082_SNP T A 0.3133 47 103 0.1274 1.1304104997104225E-01
2R_4474113_SNP T C 0.3067 46 104 0.5274 5.0854338853409775E-01
2R_4474137_SNP A C 0.1296 21 141 0.6236 6.1793534798901784E-01
2R_4474144_SNP C G 0.245 37 114 0.7414 7.3083594343635827E-01
2R_4474184_SNP T C 0.2697 41 111 0.5344 5.2037802138769640E-01
2R_4474240_SNP T A 0.1538 24 132 0.5022 4.9789113072363500E-01
2R_4474270_SNP A G 0.3893 58 91 0.9736 9.7291019406172186E-01
2R_4474348_MNP ATT GGG 0.08228 13 145 0.06113 5.6450234920158562E-02
2R_4474352_SNP T C 0.07051 11 145 0.04865 4.3439034704139505E-02
2R_4474353_INS AA A 0.0828 13 144 0.06196 5.6436858742743755E-02
2R_4474356_SNP G A 0.08333 13 143 0.06008 5.4200653591643166E-02
2R_4474365_SNP T A 0.06962 11 147 0.1608 1.5712514131440258E-01
2R_4474367_SNP A T 0.1126 17 134 0.1271 1.1891055518707339E-01
2R_4474373_SNP C T 0.08075 13 148 0.05647 5.2457612039338485E-02
2R_4474379_SNP C T 0.07843 12 141 0.1905 1.8453347770867823E-01
2R_4474381_SNP C T 0.08974 14 142 0.05737 5.3138749757174711E-02
2R_4474383_SNP A G 0.08387 13 142 0.08351 7.8004871324392197E-02
2R_4474399_SNP A T 0.08025 13 149 0.0566 5.2785336787254292E-02
2R_4474403_DEL A TTT 0.07453 12 149 0.08391 7.8915703746951227E-02
2R_4474421_SNP T A 0.08025 13 149 0.07492 7.1110237672437016E-02
2R_4474425_SNP T C 0.08025 13 149 0.083 8.0136462721594665E-02
2R_4474431_SNP C T 0.08589 14 149 0.05758 5.4966172411058847E-02
2R_4474439_SNP T C 0.0679 11 151 0.2173 2.1490891718604777E-01
2R_4474457_SNP T C 0.1088 16 131 0.5335 5.1923762619209746E-01
2R_4474460_SNP C T 0.06875 11 149 0.2066 2.0307428974196828E-01
2R_4474468_SNP A G 0.07407 12 150 0.08796 8.3869347223039514E-02
2R_4474479_SNP T A 0.06135 10 153 0.05617 5.2934848719401996E-02
2R_4474482_SNP T A 0.07407 12 150 0.1447 1.4263102287915075E-01
2R_4474487_SNP C G 0.07975 13 150 0.05933 5.6223917590799401E-02
2R_4474493_SNP A G 0.08025 13 149 0.05938 5.5538419651952380E-02
2R_4474494_SNP G A 0.07407 12 150 0.1447 1.4263102287915075E-01
2R_4474497_SNP A T 0.08537 14 150 0.05131 4.9018621108890242E-02
2R_4474501_DEL C CTGGTC 0.08537 14 150 0.05131 4.9018621108890242E-02
2R_4474512_SNP G A 0.1538 24 132 0.1433 1.3034518569275899E-01
2R_4474514_SNP T G 0.09202 15 148 0.07326 6.9689499493474943E-02
2R_4474515_SNP G T 0.08537 14 150 0.05131 4.9018621108890242E-02
2R_4474527_SNP C A 0.08025 13 149 0.1221 1.2019357906604233E-01
2R_4474532_SNP C T 0.08537 14 150 0.05131 4.9018621108890242E-02
2R_4474537_SNP T C 0.08537 14 150 0.05131 4.9018621108890242E-02
2R_4474538_SNP T G 0.08589 14 149 0.05137 4.8400250280656504E-02
2R_4474540_SNP T G 0.08537 14 150 0.05131 4.9018621108890242E-02
2R_4474558_SNP G C 0.2611 41 116 0.03699 3.1480807314358185E-02
2R_4474573_SNP A G 0.3576 54 97 0.01838 1.3580634300115992E-02
2R_4474625_SNP T A 0.1333 20 130 0.1303 1.1480444633306341E-01
2R_4474715_SNP C T 0.457 69 82 0.6295 6.2045504880455904E-01
2R_4474730_SNP A C 0.09032 14 141 0.1133 1.0329914761785119E-01
2R_4474775_SNP T G 0.4662 69 79 0.6446 6.4002058307700049E-01
2R_4474790_SNP T A 0.4834 73 78 0.5949 5.8213181597209263E-01
2R_4474842_SNP A C 0.06211 10 151 0.2298 2.2603897674803575E-01
2R_4474852_SNP A G 0.07927 13 151 0.07906 7.6093132241893846E-02
2R_4474996_SNP A G 0.2222 34 119 0.9018 8.9865567026819759E-01
2R_4475140_SNP A G 0.2288 35 118 0.2349 2.5924340077538588E-01
2R_4475178_SNP A G 0.1083 17 140 0.1512 1.4129474809206488E-01
2R_4475257_SNP A G 0.4832 72 77 0.9962 9.9598954099899872E-01
2R_4475368_DEL A AAACGTGA 0.09211 14 138 0.9218 9.1840097299630941E-01
2R_4475377_SNP T C 0.1104 17 137 0.9467 9.4459801722838099E-01
2R_4475397_SNP T A 0.473 70 78 0.5417 5.2409185369222777E-01
2R_4475411_SNP T C 0.2692 42 114 0.6796 6.7125924274099902E-01
2R_4475434_SNP T C 0.08176 13 146 0.6642 6.5634632476534005E-01
2R_4475437_SNP C A 0.1083 17 140 0.1407 1.3112751155327962E-01
2R_4475487_SNP A C 0.1523 23 128 0.9378 9.3513467266277417E-01
2R_4475597_SNP C T 0.2368 36 116 0.1307 1.1568985734142179E-01
2R_4475682_DEL CT GCGTAC 0.1742 27 128 0.1146 1.0364690958398537E-01
2R_4475942_SNP T C 0.129 20 135 0.4813 4.6932523947257110E-01
2R_4476017_SNP G A 0.2273 35 119 0.3477 3.2871072591101780E-01
2R_4476032_DEL C CCGCTGGAGC 0.1056 17 144 0.1625 2.0102903094522995E-01
2R_4476079_DEL A ATAGCTATA 0.3094 43 96 0.8814 8.7611694859281830E-01
2R_4476114_SNP A G 0.1166 19 144 0.6544 6.5017279366989866E-01
2R_4476160_SNP A C 0.1173 19 143 0.6668 6.6204876372072974E-01
2R_4476197_SNP C T 0.2273 35 119 0.7877 7.8073452806678767E-01
2R_4476274_SNP C T 0.1465 23 134 0.592 5.8038470308103096E-01
2R_4476280_SNP T C 0.1111 18 144 0.9544 9.5415487228780971E-01
2R_4476504_SNP C T 0.1603 25 131 0.4388 4.2369854157695019E-01
2R_4476505_SNP T G 0.1538 24 132 0.8732 8.7690844365398224E-01
2R_4476663_SNP C T 0.118 19 142 0.3036 2.9683802644155577E-01
2R_4476667_SNP A G 0.09615 15 141 0.9169 9.1498500503122293E-01
2R_4476772_DEL T AA 0.1081 16 132 0.3604 3.6078151079998999E-01
2R_4476810_SNP A C 0.1731 27 129 0.8147 8.0953971041844863E-01
2R_4476822_SNP A G 0.0625 10 150 0.225 2.1546815156937582E-01
2R_4476841_SNP T G 0.15 24 136 0.5935 5.8734850210836842E-01
2R_4476843_SNP A T 0.1401 22 135 0.4306 4.1847286288509622E-01
2R_4476852_SNP G T 0.1392 22 136 0.3806 3.6993930061385449E-01
2R_4476885_INS TGCA T 0.05 8 152 0.9594 9.5853676197112636E-01
2R_4476891_SNP C G 0.05031 8 151 0.9327 9.3185460582158774E-01
2R_4476915_SNP C T 0.05488 9 155 0.8418 8.4015934213356880E-01
2R_4476916_INS GGGTACAA G 0.4295 64 85 0.3974 3.7495800069532914E-01
2R_4476918_SNP A T 0.1582 25 133 0.3908 3.7946562081497859E-01
2R_4476921_INS TTCTTCA T 0.4354 64 83 0.3492 3.2466404232480217E-01
2R_4477013_SNP T C 0.1548 24 131 0.1527 1.4134589216978888E-01
2R_4477146_SNP C G 0.4387 68 87 0.9723 9.7127927250089041E-01
2R_4477147_SNP T G 0.08917 14 143 0.2861 2.7422060361232448E-01
2R_4477192_SNP A T 0.2323 36 119 0.8255 8.1962200742799962E-01
2R_4477199_SNP T C 0.2208 34 120 0.9921 9.9184110927484925E-01
2R_4477423_SNP A G 0.2468 38 116 0.04337 3.7081070552414830E-02
2R_4477480_SNP C G 0.0559 9 152 0.7011 6.9646354230898333E-01
2R_4477490_INS TT T 0.125 18 126 0.9901 9.9076287113037464E-01
2R_4477527_SNP A G 0.2468 38 116 0.541 5.2811522135951761E-01
2R_4477575_SNP C T 0.2581 40 115 0.9394 9.3816722986042600E-01
2R_4477576_SNP T C 0.0559 9 152 0.6473 6.4105132922852281E-01
2R_4477673_SNP T A 0.1166 19 144 0.243 2.3903258035080888E-01
2R_4477833_SNP C T 0.457 69 82 0.6306 6.1695550236952645E-01
2R_4477838_SNP T G 0.25 38 114 0.966 9.6459815640725166E-01
2R_4477863_DEL T TGCT 0.07843 12 141 0.905 9.1062502991775340E-01
2R_4477939_SNP G T 0.2549 39 114 0.3046 2.8392244598767791E-01
2R_4477951_DEL A AC 0.25 38 114 0.2686 2.4798358892350458E-01
2R_4478034_SNP A C 0.121 19 138 0.9955 9.9540788905690825E-01
2R_4478064_SNP C G 0.05521 9 154 0.9232 9.2216711880694147E-01
2R_4478127_SNP C T 0.109 17 139 0.7872 7.8192027409997278E-01
2R_4478131_SNP A G 0.2065 32 123 0.2655 2.5577822697814956E-01
2R_4478133_SNP G A 0.2065 32 123 0.2655 2.5577822697814956E-01
2R_4478145_SNP C T 0.2051 32 124 0.2385 2.2535270196233226E-01
2R_4478146_SNP G C 0.2051 32 124 0.2385 2.2535270196233226E-01
2R_4478215_SNP C A 0.5 72 72 0.4708 4.4336058679085522E-01
2R_4478218_SNP C G 0.4899 73 76 0.5096 4.8858010182497880E-01
2R_4478220_MNP ATTG CACT 0.4859 69 73 0.6247 6.0256186241070231E-01
2R_4478228_SNP A T 0.4966 72 73 0.4653 4.4029655283294600E-01
2R_4478229_SNP C A 0.4897 71 74 0.6575 6.3955751575619790E-01
2R_4478230_INS T TACCATTAA 0.4899 73 76 0.5096 4.8858010182497880E-01
2R_4478233_SNP C G 0.4966 74 75 0.4986 4.7733290577551557E-01
2R_4478236_INS C AT 0.4966 74 75 0.4807 4.5942129199713999E-01
2R_4478238_INS A AAGTC 0.4966 74 75 0.4807 4.5942129199713999E-01
2R_4478242_SNP C A 0.4966 73 74 0.7609 7.7033273036778727E-01
2R_4478243_SNP C G 0.4932 73 75 0.4809 4.5810016461834602E-01
2R_4478246_SNP C A 0.4966 72 73 0.4934 4.6680256839496803E-01
2R_4478247_SNP G A 0.4932 73 75 0.4809 4.5810016461834602E-01
2R_4478249_INS A AAA 0.4966 74 75 0.4807 4.5942129199713999E-01
2R_4478257_DEL TA C 0.4966 73 74 0.5073 4.8406318633731371E-01
2R_4478261_SNP C G 0.4966 72 73 0.5505 5.2626152543539972E-01
2R_4478264_INS C ATTT 0.4966 73 74 0.5593 5.3759838046413022E-01
2R_4478269_INS AGA A 0.5 74 74 0.5365 5.1514612283244521E-01
2R_4478276_SNP A G 0.4932 72 74 0.9077 9.1164271995339041E-01
2R_4478289_SNP T G 0.4859 69 73 0.4941 4.6401193473167934E-01
2R_4478293_SNP A C 0.4752 67 74 0.6263 6.0595802908404073E-01
2R_4478294_SNP A G 0.4966 73 74 0.516 4.9330534570213580E-01
2R_4478299_SNP A G 0.5 73 73 0.3812 3.5690167902987668E-01
2R_4478303_SNP A T 0.5 74 74 0.454 4.3091203625512098E-01
2R_4478315_SNP A G 0.4895 70 73 0.4458 4.2111971323254938E-01
2R_4478318_SNP G A 0.4861 70 74 0.5372 5.1239352091683865E-01
2R_4478320_SNP T A 0.4863 71 75 0.4696 4.4439681945889087E-01
2R_4478364_SNP A T 0.4823 68 73 0.6027 5.8084779675218190E-01
2R_4478365_SNP C T 0.4892 68 71 0.5961 5.7121885193995303E-01
2R_4478369_MNP CGG TTT 0.4436 59 74 0.2927 2.5244127087862345E-01
2R_4478378_SNP A C 0.4895 70 73 0.5659 5.4197722853336960E-01
2R_4478386_SNP T A 0.4965 71 72 0.4626 4.3229322119436409E-01
2R_4478388_SNP G C 0.4792 69 75 0.4501 4.2073449356155834E-01
2R_4478394_SNP T A 0.4966 72 73 0.4751 4.4793341626811745E-01
2R_4478398_SNP A G 0.4966 73 74 0.5545 5.3382708879609209E-01
2R_4478400_SNP C T 0.4966 72 73 0.9085 9.1288340516045752E-01
2R_4478401_SNP G T 0.5 74 74 0.7406 7.5115864854178382E-01
2R_4478406_SNP G A 0.4966 72 73 0.6869 6.9201180788765138E-01
2R_4478410_SNP A T 0.4966 73 74 0.5367 5.1661180413199581E-01
2R_4478413_SNP C A 0.4966 72 73 0.5815 5.6191947447141444E-01
2R_4478416_SNP T A 0.06329 10 148 0.2457 2.3286542671525468E-01
2R_4478462_SNP A T 0.3158 48 104 0.4276 4.0910683381023349E-01
2R_4478487_SNP T C 0.415 61 86 0.2835 2.6244193846733177E-01
2R_4478491_SNP A C 0.3129 46 101 0.1499 1.2975222539651543E-01
2R_4478790_SNP A C 0.1867 28 122 0.7083 6.9687959511383335E-01
2R_4478796_SNP A C 0.1986 29 117 0.3517 3.3229754466363814E-01
2R_4478812_SNP T C 0.4041 59 87 0.3706 3.4907988230893572E-01
2R_4478817_SNP C T 0.42 63 87 0.4914 4.7272989480638150E-01
2R_4478961_SNP A C 0.07051 11 145 0.2317 2.1755319610534729E-01
2R_4479021_SNP C G 0.06135 10 153 0.5311 5.2578174137453404E-01
2R_4479169_SNP G C 0.4276 65 87 0.1185 1.0527209558350836E-01
2R_4479172_SNP C T 0.4133 62 88 0.09576 8.3519939125261455E-02
2R_4479322_SNP A G 0.1169 18 136 0.09526 8.6572513532510054E-02
2R_4479333_SNP C G 0.1118 17 135 0.01119 9.8323597287373419E-03
2R_4479483_SNP T C 0.2308 36 120 0.5428 5.3448839728336006E-01
2R_4479484_SNP A C 0.2229 35 122 0.5483 5.3871383367551617E-01
2R_4479487_SNP A G 0.2278 36 122 0.5698 5.6177856992460984E-01
2R_4479498_SNP A T 0.2278 36 122 0.5681 5.6004905227605928E-01
2R_4479504_SNP C T 0.2721 37 99 0.5657 5.7655733714624446E-01
2R_4479525_SNP G T 0.216 35 127 0.9266 9.2547748185872070E-01
2R_4479546_SNP C T 0.1258 19 132 0.8072 7.9961407610828084E-01
2R_4479585_SNP G A 0.1046 16 137 0.8194 8.1251554994558095E-01
2R_4479606_SNP A T 0.1769 26 121 0.6455 6.3039001700067931E-01
2R_4479671_SNP C T 0.3673 54 93 0.4766 4.5364285094129564E-01
2R_4479703_SNP G A 0.05031 8 151 0.3106 2.9883077213454523E-01
2R_4479761_SNP T G 0.1266 20 138 0.06 5.2910494665095960E-02
2R_4479915_SNP A T 0.4342 66 86 0.3989 3.8545443094783360E-01
2R_4479939_SNP C T 0.4379 67 86 0.5035 4.8807401105319126E-01
2R_4480248_SNP T C 0.05625 9 151 0.4282 4.2944069442967747E-01
2R_4480287_SNP A G 0.3947 60 92 0.6132 6.0052738457371724E-01
2R_4480327_SNP G C 0.2792 43 111 0.501 4.8882078822715114E-01
2R_4480354_SNP T C 0.2792 43 111 0.501 4.8882078822715114E-01
2R_4480498_INS A AT 0.3377 52 102 0.01831 1.5065841645867509E-02
2R_4480507_SNP C G 0.4013 61 91 0.01316 1.0174235619110883E-02
2R_4480528_SNP T C 0.4928 68 70 0.09331 7.4868721380912356E-02
2R_4480545_SNP C T 0.1026 16 140 0.2788 2.6272812918131871E-01
2R_4480572_SNP G C 0.4013 61 91 0.02928 2.3100262587028769E-02
2R_4480649_SNP T G 0.4645 72 83 0.0371 3.1060900757968499E-02
2R_4480691_SNP A G 0.09317 15 146 0.5343 5.2679272186872139E-01
2R_4480699_SNP C T 0.08696 14 147 0.539 5.3143563470300048E-01
2R_4481001_SNP A G 0.05 7 133 0.1092 9.1215298945084511E-02
2R_4481138_SNP T C 0.2053 31 120 0.1415 1.2847004638294979E-01
2R_4481235_SNP C T 0.2961 45 107 0.5365 5.1987294759543412E-01
2R_4481239_SNP G A 0.1203 19 139 0.1258 1.1781566085338957E-01
2R_4481241_SNP A G 0.1203 19 139 0.1258 1.1781566085338957E-01
2R_4481242_DEL T TA 0.1203 19 139 0.1258 1.1781566085338957E-01
2R_4481273_DEL T TTCATGGAGCAGGATCTT 0.1032 16 139 0.1307 1.1935097034417774E-01
2R_4481281_SNP T G 0.09023 12 121 0.7893 7.9317161646546819E-01
2R_4481284_SNP C G 0.1818 24 108 0.4575 4.7313078708883038E-01
2R_4481304_SNP T C 0.2387 37 118 0.1437 1.3285987201792793E-01
2R_4481312_SNP C A 0.2961 45 107 0.3543 3.3816448778905572E-01
2R_4481329_SNP A G 0.07643 12 145 0.7539 7.5006089981891111E-01
2R_4481359_SNP G T 0.3493 51 95 0.3737 3.5330315427329861E-01
2R_4481370_SNP G A 0.05844 9 145 0.6704 6.5906500564002735E-01
2R_4481443_SNP G C 0.1677 26 129 0.0596 5.1988183811427696E-02
2R_4481444_SNP T A 0.1677 26 129 0.0596 5.1988183811427696E-02
2R_4481451_SNP T A 0.1623 25 129 0.04451 3.7750363289066856E-02
2R_4481454_SNP T A 0.05521 9 154 0.3794 3.7322716029813630E-01
2R_4481465_SNP A T 0.1613 25 130 0.04954 4.2807584265410814E-02
2R_4481467_INS AGAATA G 0.1613 25 130 0.06978 6.1673849235702877E-02
2R_4481621_SNP A G 0.1974 30 122 0.2865 2.6876895487690611E-01
2R_4481638_SNP C T 0.09804 15 138 0.1222 1.1113263160504006E-01
2R_4482119_SNP T C 0.36 54 96 0.1173 1.4201140233184595E-01
2R_4482148_INS TA T 0.4054 60 88 0.1743 1.6011011865995450E-01
2R_4482161_SNP A T 0.2357 37 120 0.9913 9.9115578146100902E-01
2R_4482207_INS TATGTGTTT T 0.4397 62 79 0.3491 3.3141418515858290E-01
2R_4482263_SNP C G 0.2453 39 120 0.9066 9.0460391382846062E-01
2R_4482289_INS GGAACT G 0.1772 28 130 0.6618 6.5413979093877228E-01
2R_4482292_DEL G GTTAAAG 0.172 27 130 0.9014 8.9985538613617755E-01
2R_4482322_SNP A G 0.15 24 136 0.7137 7.0820383550264809E-01
2R_4482332_SNP C A 0.1731 27 129 0.5807 5.6919179880460757E-01
2R_4483127_SNP G C 0.2685 40 109 0.748 7.3664045992061900E-01
2R_4483554_SNP C G 0.07692 12 144 0.06691 5.9523876948744420E-02
2R_4483567_SNP T A 0.1592 25 132 0.4164 4.0184106963789101E-01
2R_4483650_SNP G A 0.2697 41 111 0.4197 4.0011393800004336E-01
2R_4483724_SNP C T 0.0828 13 144 0.04683 4.2109462772472885E-02
2R_4483726_SNP C T 0.38 57 93 0.5604 5.4410922818792429E-01
2R_4483789_DEL C CTGAGCTCGAGAC 0.281 43 110 0.2451 2.3648352134643480E-01
2R_4483902_SNP A C 0.3158 48 104 0.4057 3.8408104077233707E-01
2R_4483917_SNP A G 0.2516 39 116 0.61 5.9758930841874081E-01
2R_4483981_SNP G A 0.1948 30 124 0.7325 7.2345749478940347E-01
2R_4484183_SNP G C 0.3268 50 103 0.02636 2.2976781665085488E-02
2R_4484184_SNP G T 0.3333 51 102 0.04872 4.1477765874910914E-02
2R_4484198_SNP G T 0.1166 19 144 0.02661 2.4696458495652059E-02
2R_4484206_SNP A T 0.122 20 144 0.03869 3.6666287052613725E-02
2R_4484207_SNP T C 0.122 20 144 0.03869 3.6666287052613725E-02
2R_4484306_INS CTAATAATTAATAATTAATTATTAGATTAATTAAT C 0.05031 8 151 0.9574 9.5654503048732320E-01
2R_4484333_SNP T A 0.2468 38 116 0.2957 2.8275521657044345E-01
2R_4484358_SNP A G 0.1867 28 122 0.1152 1.0091928248833226E-01
2R_4484407_SNP G A 0.1923 30 126 0.2636 2.5268010608732439E-01
2R_4484446_SNP G A 0.08025 13 149 0.6743 6.6929487522447295E-01
2R_4484473_SNP C T 0.4605 70 82 0.4982 4.8110866784833317E-01
2R_4484475_SNP T A 0.3464 53 100 0.7962 7.8891265209112715E-01
2R_4484491_SNP C A 0.1056 17 144 0.8515 8.4951312452536032E-01
2R_4484505_SNP A T 0.0828 13 144 0.6161 6.1929602916274351E-01
2R_4484563_SNP G T 0.2323 36 119 0.3815 3.6400654510097730E-01
2R_4484600_SNP T C 0.1548 24 131 0.2018 1.8748928033095358E-01
2R_4484879_SNP T C 0.1883 29 125 0.5341 5.1881241850513415E-01
2R_4484880_SNP A T 0.183 28 125 0.6074 5.9328959198732689E-01
2R_4484987_SNP T G 0.2067 31 119 0.9479 9.4527587204303309E-01
2R_4485017_SNP A G 0.06832 11 150 0.03587 3.2511189712875144E-02
2R_4485531_SNP C T 0.3826 57 92 0.4058 3.9518096733301422E-01
2R_4485560_SNP A G 0.1899 30 128 0.2088 2.0021153576752726E-01
2R_4485706_SNP A C 0.09091 14 140 0.7054 7.1260434028519815E-01
2R_4485842_SNP G T 0.1274 20 137 0.1787 1.6540254503656371E-01
2R_4485866_SNP A C 0.2333 35 115 0.3681 3.4904144037051088E-01
2R_4486020_SNP A G 0.06832 11 150 0.3253 3.1667869972687535E-01
2R_4486033_SNP A C 0.08333 13 143 0.1556 1.4471130663075915E-01
2R_4486042_SNP G C 0.1039 16 138 0.1805 1.6646763747580096E-01
2R_4486558_SNP T C 0.09317 15 146 0.05594 5.1932689644016664E-02
2R_4486639_SNP A G 0.1282 20 136 0.118 1.0823522522770435E-01
2R_4486673_SNP T A 0.129 20 135 0.1257 1.1638594825607873E-01
2R_4486681_SNP G C 0.1592 25 132 0.5498 5.3717153458631994E-01
2R_4486688_DEL C CATCTTAGC 0.1141 17 132 0.6289 6.1464828911239577E-01
2R_4486918_SNP C G 0.2739 43 114 0.2152 2.0417058382442366E-01
2R_4486988_SNP T G 0.46 69 81 0.5286 5.1593919658324794E-01
2R_4487114_SNP A G 0.07742 12 143 0.6229 6.1442684664929670E-01
2R_4487275_SNP G A 0.3557 53 96 0.6805 6.7199118254191870E-01
2R_4487276_SNP G T 0.0641 10 146 0.07047 6.4929563320398939E-02
2R_4487462_SNP G C 0.075 12 148 0.5455 5.3652965875927150E-01
2R_4487507_SNP A C 0.2819 42 107 0.9127 9.0828823374417089E-01
2R_4487527_SNP T A 0.06962 11 147 0.5827 5.7196656485598063E-01
2R_4487536_SNP T G 0.3179 48 103 0.7143 7.0137450371870114E-01
2R_4487541_SNP A T 0.07595 12 146 0.4905 4.7875891706899176E-01
2R_4487555_SNP C T 0.05 8 152 0.8598 8.5779494271396861E-01
2R_4487669_INS ATTTA A 0.3094 43 96 0.854 8.4255965684223200E-01
2R_4487675_SNP A C 0.1146 18 139 0.7173 7.0877553041431951E-01
2R_4487679_SNP A G 0.4371 66 85 0.7588 7.4765699801265006E-01
2R_4487682_SNP A G 0.06369 10 147 0.01413 1.2161353022200165E-02
2R_4487696_SNP G A 0.1132 18 141 0.6198 6.1083180921813629E-01
2R_4487742_SNP C T 0.3537 52 95 0.02867 2.1539979430225793E-02
2R_4487792_SNP A T 0.292 40 97 0.04759 3.2120238491331027E-02
2R_4488104_SNP A G 0.1465 23 134 0.8567 8.5346883124177508E-01
2R_4488137_SNP T C 0.05031 8 151 0.5798 5.7427615299746348E-01
2R_4488251_SNP T C 0.1477 22 127 0.08072 7.1292648919474469E-02
2R_4488457_SNP T C 0.3642 55 96 0.06081 5.0558552669565646E-02
2R_4488470_SNP T A 0.1589 24 127 0.6408 6.2640358177966693E-01
2R_4488504_SNP T G 0.08805 14 145 0.4066 3.9706325156493205E-01
2R_4488533_SNP A G 0.1503 23 130 0.4198 4.0515601023930770E-01
2R_4488642_SNP C A 0.09494 15 143 0.5155 5.1130982383433510E-01
2R_4488752_SNP T G 0.1438 22 131 0.1468 1.3392882478557611E-01
2R_4488793_SNP A G 0.2467 37 113 0.3263 3.0514434904892884E-01
2R_4488830_DEL ATA A 0.2239 30 104 0.3461 3.0744384593491303E-01
2R_4488927_INS AAAACTAAATAA A 0.08642 14 148 0.9564 9.5572577681747140E-01
2R_4488935_SNP T C 0.1921 29 122 0.08277 7.1084596268913308E-02
2R_4488936_SNP T A 0.2973 44 104 0.1478 1.3049247066440328E-01
2R_4488994_SNP G C 0.3224 49 103 0.0449 3.9378198413863613E-02
2R_4489226_SNP T C 0.1842 28 124 0.07397 6.3847605567862620E-02
2R_4489305_SNP C T 0.1299 20 134 0.09645 9.1595781098801510E-02
2R_4489534_SNP G A 0.1346 21 135 0.807 8.0085264545393242E-01
2R_4489671_SNP A G 0.4276 62 83 0.6447 6.2539132008394138E-01
2R_4489785_SNP C G 0.06832 11 150 0.3528 3.4344695642103806E-01
2R_4489841_SNP A T 0.09259 15 147 0.9271 9.2598186706430741E-01
2R_4489862_SNP T C 0.2229 35 122 0.5596 5.4925586380330715E-01
2R_4489863_SNP T A 0.2179 34 122 0.5809 5.6971024606677068E-01
2R_4489871_SNP C T 0.2179 34 122 0.7122 7.0602606405232238E-01
2R_4489882_SNP A C 0.2166 34 123 0.7008 6.9390948545400222E-01
2R_4489893_SNP A C 0.2229 35 122 0.5773 5.6654580439328828E-01
2R_4489949_SNP G T 0.2886 43 106 0.3231 3.0174044411818490E-01
2R_4489956_SNP A G 0.08176 13 146 0.5858 5.7966982688874147E-01
2R_4490016_SNP T C 0.4094 61 88 0.5997 5.8548151181250951E-01
2R_4490286_SNP C A 0.1438 22 131 0.3083 2.9226089918783771E-01
2R_4490321_SNP C T 0.2649 40 111 0.2031 1.8827133778942451E-01
2R_4490343_SNP G T 0.298 45 106 0.03758 3.1517729425120940E-02
2R_4490357_SNP T C 0.2867 43 107 0.03239 2.5786635361078173E-02
2R_4490364_SNP T C 0.4667 70 80 0.2322 2.1358877741477411E-01
2R_4490401_SNP T C 0.07975 13 150 0.7193 7.1575730392225445E-01
2R_4490591_SNP C T 0.07547 12 147 0.7447 7.4002633301330556E-01
2R_4490676_SNP T C 0.06918 11 148 0.984 9.8366350616766474E-01
2R_4490751_SNP A C 0.05195 8 146 0.6861 6.9066331242124113E-01
2R_4491065_SNP T C 0.298 45 106 0.9198 9.1656343787456029E-01
2R_4491136_SNP A C 0.2105 32 120 0.1777 1.5972823923569324E-01
2R_4491175_SNP T C 0.4342 66 86 0.5399 5.2276460729316088E-01
2R_4491418_SNP T C 0.1883 29 125 0.04388 4.2847059943160626E-02
2R_4491490_SNP C G 0.1933 29 121 0.148 1.3807814538639573E-01
2R_4491494_SNP A G 0.1074 16 133 0.4182 3.9380870661101353E-01
2R_4491511_SNP T G 0.125 19 133 0.3149 2.9596048442459666E-01
2R_4491649_SNP T G 0.1465 23 134 0.4725 4.6434341485591657E-01
2R_4491725_SNP C T 0.2703 40 108 0.1527 1.3525643408724619E-01
2R_4491760_SNP T C 0.06173 10 152 0.7524 7.4851596861836223E-01
2R_4491888_SNP T C 0.3493 51 95 0.4125 3.9144278448699010E-01
2R_4491894_SNP G A 0.1258 20 139 0.8819 8.7937105614977662E-01
2R_4492048_DEL T TGAT 0.1477 22 127 0.6983 6.8591676614068775E-01
2R_4492112_SNP C G 0.141 22 134 0.003207 2.4730185241447398E-03
2R_4492136_SNP T C 0.1258 19 132 0.6598 6.4902380403982474E-01
2R_4492159_SNP A G 0.08805 14 145 0.2841 2.7226234299184426E-01
2R_4492268_SNP C G 0.1184 18 134 0.2594 2.4127811905611130E-01
2R_4492506_DEL C CTTTC 0.0566 9 150 0.3408 3.2875714911574394E-01
2R_4492536_SNP T A 0.1235 20 142 0.9325 9.3179245650382192E-01
2R_4492677_SNP G T 0.1355 21 134 0.5351 5.2577302176892993E-01
2R_4492743_SNP T C 0.22 33 117 0.5156 4.9471692765006958E-01
2R_4492752_SNP G T 0.4934 75 77 0.7823 7.7433185996230469E-01
2R_4492775_SNP C T 0.3267 49 101 0.9688 9.6776304769476973E-01
2R_4492791_SNP A T 0.2792 43 111 0.6394 6.2908272003805943E-01
2R_4492792_SNP A T 0.4966 74 75 0.5758 5.5922866834435436E-01
2R_4492864_SNP T A 0.2148 32 117 0.6355 6.2022031293067259E-01
2R_4492913_SNP T G 0.1736 25 119 0.1442 1.2101970145556273E-01
2R_4493080_DEL T TATAC 0.2292 33 111 0.171 1.4585588798971816E-01
2R_4493332_SNP C T 0.2828 41 104 0.775 7.6085393470367690E-01
2R_4493351_DEL C CCTC 0.08333 13 143 0.5473 5.3679217369707888E-01
2R_4493390_SNP G A 0.4362 65 84 0.3578 3.3909830130435625E-01
2R_4493405_SNP T A 0.08025 13 149 0.7371 7.3474716689166630E-01
2R_4493436_SNP G A 0.08176 13 146 0.8859 8.8416682246946443E-01
2R_4493441_SNP T C 0.2244 35 121 0.6497 6.3833394711695401E-01
2R_4493444_SNP T A 0.1258 19 132 0.7235 7.3697870353265427E-01
2R_4493576_SNP A T 0.3117 48 106 0.8544 8.5134772421618465E-01
2R_4493629_SNP A T 0.1014 15 133 0.7992 8.0549439318016358E-01
2R_4493752_SNP T C 0.0559 9 152 0.1844 1.7778103290402936E-01
2R_4493753_SNP C A 0.06211 10 151 0.3915 3.8413088423105157E-01
2R_4493839_SNP A G 0.2721 40 107 0.1851 1.6840740410853738E-01
2R_4493965_SNP T C 0.3151 46 100 0.8197 8.1047668353976454E-01
2R_4494148_SNP T C 0.1623 25 129 0.1875 1.7477744559730424E-01
2R_4494170_SNP T G 0.06289 10 149 0.8922 8.8980693174978520E-01
2R_4494185_SNP T G 0.4558 67 80 0.9832 9.8245659759521908E-01
2R_4494199_SNP A C 0.1187 19 141 0.8025 7.9812919244157565E-01
2R_4494208_SNP A G 0.08974 14 142 0.9483 9.4685823240955591E-01
2R_4494212_SNP T C 0.1961 30 123 0.5211 5.0540555154882782E-01
2R_4494250_SNP C G 0.1883 29 125 0.1034 9.2527248591257272E-02
2R_4494263_DEL TTGAA GACGGCACTGCACCTGCTCGC 0.1688 26 128 0.593 5.8546712678234014E-01
2R_4494395_SNP T C 0.07006 11 146 0.8489 8.4552825656158070E-01
2R_4494444_SNP C T 0.3423 51 98 0.08116 6.8051413228677110E-02
2R_4494466_SNP A T 0.1338 21 136 0.3379 3.2349206955406140E-01
2R_4494479_SNP A C 0.1572 25 134 0.1411 1.3501801299424376E-01
2R_4494526_INS GG G 0.05263 8 144 0.9934 9.9311002350489741E-01
2R_4494544_INS A ATA 0.3158 48 104 0.1303 1.2219014746721535E-01
2R_4494761_SNP A T 0.1392 22 136 0.6136 6.0393613993304274E-01
2R_4494780_INS A AA 0.4667 63 72 0.8653 8.5680717111689264E-01
2R_4494829_SNP T A 0.2113 30 112 0.8694 8.6478194770302053E-01
2R_4494831_SNP T C 0.2042 29 113 0.59 5.7105804183419795E-01
2R_4494841_SNP T A 0.1032 16 139 0.7648 7.6089081541383008E-01
2R_4495005_SNP C T 0.4248 65 88 0.5883 5.7558335875003541E-01
2R_4495034_SNP C A 0.08696 14 147 0.3389 3.2956054805609103E-01
2R_4495121_SNP A C 0.08228 13 145 0.6333 6.2654623474307347E-01
2R_4495164_SNP T G 0.396 59 90 0.1027 8.7441540294630249E-02
2R_4495165_SNP T G 0.3973 58 88 0.09973 8.2018538525125362E-02
2R_4495186_SNP C A 0.4698 70 79 0.5306 5.1474330498597398E-01
2R_4495292_SNP A T 0.2973 44 104 0.8338 8.2600582008638523E-01
2R_4495293_SNP T A 0.3087 46 103 0.7269 7.1304602548268226E-01
2R_4495316_SNP T C 0.07595 12 146 0.5883 5.8022291789626990E-01
2R_4495341_SNP C A 0.2848 43 108 0.6714 6.5846519141294102E-01
2R_4495423_SNP T A 0.08696 14 147 0.8027 7.9889051073356698E-01
2R_4495506_SNP T G 0.09333 14 136 0.2617 2.3992709107764865E-01
2R_4495510_SNP A G 0.0566 9 150 0.6369 6.3100516336951307E-01
2R_4495689_SNP A G 0.1104 17 137 0.9784 9.7760514517666774E-01
2R_4495911_SNP G C 0.08125 13 147 0.7827 7.7936304758981678E-01
2R_4496050_SNP T C 0.08176 13 146 0.8015 7.9840406026934607E-01
2R_4496065_INS ACGA A 0.3056 44 100 0.9675 9.6569845837212520E-01
2R_4496087_SNP T C 0.4698 70 79 0.4555 4.3750370244323111E-01
2R_4496174_SNP A T 0.06289 10 149 0.4963 4.8583168399766907E-01
2R_4496205_SNP T C 0.3778 51 84 0.5829 5.5255917722181380E-01
2R_4496207_SNP C A 0.3901 55 86 0.6062 5.8048149182917652E-01
2R_4496280_SNP T C 0.1644 24 122 0.4766 4.5419458879498709E-01
2R_4496307_SNP A T 0.06338 9 133 0.5956 5.7552042660063663E-01
2R_4496311_SNP A C 0.08219 12 134 0.7746 7.6462530496773529E-01
2R_4496315_SNP G C 0.1034 15 130 0.7528 7.4380824487333985E-01
2R_4496340_SNP C T 0.08054 12 137 0.3346 3.2302644165304206E-01
2R_4496457_SNP A G 0.3706 53 90 0.1723 1.8412107256324239E-01
2R_4496530_INS T TT 0.3111 42 93 0.3501 3.1798088595516583E-01
2R_4496532_SNP A T 0.4818 66 71 0.07257 5.2772864439338610E-02
2R_4496547_SNP T A 0.281 43 110 0.477 4.7243172372251363E-01
2R_4496560_SNP C T 0.1032 16 139 0.1288 1.1562661109764227E-01
2R_4496707_SNP G A 0.5 76 76 0.2904 2.7116793316406385E-01
2R_4496746_SNP T C 0.4898 72 75 0.1214 1.0212879408889930E-01
2R_4496797_SNP C G 0.1132 18 141 0.5712 5.6394136864791411E-01
2R_4496827_SNP G T 0.3067 46 104 0.1411 1.2192233697165011E-01
2R_4496860_SNP A G 0.2 30 120 0.6904 6.7911099506647643E-01
2R_4496920_SNP A G 0.2839 44 111 0.05186 4.4508065727082595E-02
2R_4496925_SNP G A 0.4545 70 84 0.01409 1.1483901447935506E-02
2R_4496939_SNP C T 0.4156 64 90 0.02117 1.7443244671027584E-02
2R_4496950_SNP C T 0.4803 73 79 0.1002 8.7688290373729716E-02
2R_4496983_SNP C T 0.2353 36 117 0.5374 5.2152892237624204E-01
2R_4497175_SNP C T 0.1139 18 140 0.5387 5.3132262724707879E-01
2R_4497386_SNP G C 0.1069 17 142 0.5865 5.7951476157461235E-01
2R_4497508_SNP T C 0.05031 8 151 0.3723 3.6040399524405720E-01
2R_4497517_SNP C T 0.4934 75 77 0.1677 1.6067962050202145E-01
2R_4497580_SNP T C 0.4362 65 84 0.1636 1.4469825868919306E-01
2R_4497604_SNP G A 0.1562 25 135 0.3296 3.2103064405996018E-01
2R_4497661_SNP T C 0.1203 19 139 0.6124 6.0223720451949281E-01
2R_4497671_SNP T C 0.09317 15 146 0.927 9.2556426945917047E-01
2R_4497682_SNP A C 0.457 69 82 0.1831 1.6580554099116041E-01
2R_4497691_SNP C G 0.46 69 81 0.1885 1.6961268259702345E-01
2R_4497721_SNP T A 0.1329 21 137 0.5412 5.3217747691300676E-01
2R_4497724_SNP T C 0.4276 65 87 0.4116 3.9443489761908779E-01
2R_4497817_SNP G C 0.1076 17 141 0.7268 7.1946842396433253E-01
2R_4497835_SNP T C 0.3333 52 104 0.8627 8.5833183050146600E-01
2R_4498120_SNP G T 0.4933 74 76 0.8081 7.9967782188622161E-01
2R_4498371_SNP A T 0.1883 29 125 0.2209 2.0678688618813890E-01
2R_4498388_SNP C A 0.3706 53 90 0.274 2.4888209094370106E-01
2R_4498416_SNP C T 0.07547 12 147 0.07012 6.5142432555121768E-02
2R_4498518_DEL T TTAATCTAGCACT 0.08497 13 140 0.05454 4.6067993604033255E-02
2R_4498607_SNP G A 0.142 23 139 0.8141 8.1314374978369541E-01
2R_4498634_SNP A T 0.05 8 152 0.1959 1.8645317524467919E-01
2R_4498638_SNP T C 0.3013 47 109 0.3487 3.3288805866989779E-01
2R_4498714_SNP A G 0.09615 15 141 0.4826 4.6942336240176574E-01
2R_4498715_SNP C T 0.09554 15 142 0.4073 3.9320576648951655E-01
2R_4498720_SNP A T 0.1097 17 138 0.9604 9.5903972920460245E-01
2R_4498739_SNP T A 0.1146 18 139 0.8681 8.6409759247343709E-01
2R_4498750_DEL T TT 0.1712 25 121 0.07153 8.2371376581462458E-02
2R_4498800_SNP T C 0.1013 16 142 0.7622 7.5711156395223367E-01
2R_4498838_INS GAA G 0.1753 27 127 0.4257 4.0744610151011817E-01
2R_4498871_SNP C T 0.3333 50 100 0.1274 1.1233315384972531E-01
2R_4499044_SNP A C 0.2987 46 108 0.3276 3.1364876521919482E-01
2R_4499201_SNP A T 0.3158 48 104 0.1833 1.6847670201709686E-01
2R_4499250_SNP C G 0.4392 65 83 0.2242 1.9892604931634594E-01
2R_4499274_SNP T C 0.4967 76 77 0.1064 9.6350553544976125E-02
2R_4499368_SNP T G 0.1529 24 133 0.3388 3.2534708260086731E-01
2R_4499376_SNP G A 0.1883 29 125 0.03495 2.8891439266211707E-02
2R_4499395_SNP T C 0.09877 16 146 0.3777 3.7055258389689738E-01
2R_4499415_SNP A C 0.4697 62 70 0.7022 6.8404643671784782E-01
2R_4499456_SNP A G 0.09804 15 138 0.3911 3.7486748562569328E-01
2R_4499459_SNP A G 0.118 19 142 0.7069 7.0354722674053094E-01
2R_4499537_SNP T C 0.4156 64 90 0.8557 8.5132921342273915E-01
2R_4499543_SNP A G 0.1382 21 131 0.8255 8.1866846318266107E-01
2R_4499569_SNP T C 0.2418 37 116 0.5067 4.9498676700295718E-01
2R_4499578_INS ATAA A 0.2 28 112 0.2596 2.2701322605449681E-01
2R_4499592_SNP A T 0.2781 42 109 0.3765 3.5488831068552995E-01
2R_4499593_SNP C A 0.07453 12 149 0.6632 6.5728879213070301E-01
2R_4499597_SNP G A 0.2075 33 126 0.5058 4.9760025472841662E-01
2R_4499600_SNP T A 0.2025 32 126 0.4412 4.3153909140278879E-01
2R_4499611_SNP T A 0.2129 33 122 0.5156 5.0531758039400998E-01
2R_4499626_SNP T A 0.0679 11 151 0.6801 6.7632366083010531E-01
2R_4499641_SNP T C 0.06832 11 150 0.6728 6.6728036955604186E-01
2R_4499666_SNP G C 0.2649 40 111 0.2879 2.6406260921881608E-01
2R_4499697_SNP A C 0.2177 32 115 0.2486 2.2279016426904008E-01
2R_4499705_SNP G A 0.2303 35 117 0.2981 2.7609291006623760E-01
2R_4499708_SNP A C 0.2282 34 115 0.2462 2.2224964388309598E-01
2R_4499831_SNP C A 0.0559 9 152 0.5973 5.9154028299746231E-01
2R_4499833_DEL G TAAACTCTATGT 0.06173 10 152 0.697 6.9328508089524832E-01
2R_4499867_SNP A T 0.0559 9 152 0.7839 7.8057350688366578E-01
2R_4499870_DEL T TT 0.06173 10 152 0.697 6.9328508089524832E-01
2R_4499974_SNP T C 0.05844 9 145 0.8649 8.6062165892005904E-01
2R_4499976_SNP G T 0.05128 8 148 0.8971 8.9407241523665149E-01
2R_4499979_SNP G T 0.1307 20 133 0.09077 8.3358226957911064E-02
2R_4500013_SNP A G 0.2053 31 120 0.8493 8.4221484176746475E-01
2R_4500040_SNP G C 0.2532 39 115 0.6118 5.9989831775467084E-01
2R_4500080_SNP A T 0.08917 14 143 0.2993 2.9626152431038133E-01
2R_4500088_SNP T A 0.08974 14 142 0.07696 6.7494659152049996E-02
2R_4500114_SNP A C 0.1554 23 125 0.4842 4.6070040323610895E-01
2R_4500130_SNP T G 0.2483 36 109 0.0969 1.1519313663222597E-01
2R_4500166_SNP C A 0.4191 57 79 0.8551 8.4560006680369881E-01
2R_4500202_SNP G A 0.09554 15 142 0.07532 6.7098448225623289E-02
2R_4500241_SNP C T 0.05063 8 150 0.2935 2.8009806908006729E-01
2R_4500242_SNP T G 0.05096 8 149 0.3069 3.0357870154289046E-01
2R_4500253_SNP T C 0.05806 9 146 0.1823 1.6880140680835332E-01
2R_4500256_SNP G A 0.1656 25 126 0.1648 1.4727856364218939E-01
2R_4500277_SNP A T 0.2808 41 105 0.285 2.5949149593911669E-01
2R_4500328_SNP G C 0.1748 25 118 0.09068 7.9329562300966230E-02
2R_4500360_SNP G C 0.2685 40 109 0.8794 8.7706413153321128E-01
2R_4500362_SNP G T 0.2752 41 108 0.9746 9.7404313154888045E-01
2R_4500366_SNP A T 0.2752 41 108 0.9538 9.5284093197900954E-01
2R_4500424_SNP G T 0.2323 36 119 0.3263 3.0863119504700198E-01
2R_4500470_SNP C A 0.2517 38 113 0.9557 9.5370937008437806E-01
2R_4500496_SNP C T 0.08176 13 146 0.141 1.3570540137396514E-01
2R_4500500_SNP C T 0.09677 15 140 0.1696 1.5652405266057312E-01
2R_4500517_SNP T C 0.1187 19 141 0.8248 8.2366851039519617E-01
2R_4500646_SNP A G 0.1235 20 142 0.3361 3.2798572933048309E-01
2R_4500744_SNP A G 0.05161 8 147 0.5152 5.0471778933150313E-01
2R_4501140_SNP A G 0.1463 24 140 0.06467 6.1969978870372172E-02
2R_4501248_SNP T C 0.1392 22 136 0.978 9.7734664249179892E-01
2R_4501261_SNP T G 0.4483 65 80 0.3736 3.4213476679768839E-01
2R_4501263_SNP T C 0.4483 65 80 0.4195 3.8870420209922452E-01
2R_4501379_SNP G T 0.08442 13 141 0.2764 2.6062608128642983E-01
2R_4501478_SNP C G 0.0625 9 135 0.147 1.2951551008317996E-01
2R_4501613_SNP G C 0.0625 10 150 0.1239 1.1659833876083203E-01
2R_4501722_DEL C CGAAATGCATTCACCAAGT 0.0559 9 152 0.7877 7.8396226839117711E-01
2R_4501749_SNP C A 0.06289 10 149 0.1691 1.5855283490043759E-01
2R_4501840_SNP C A 0.2662 41 113 0.01476 1.2501924762530489E-02
2R_4501871_SNP A G 0.05488 9 155 0.8032 8.0115610550168548E-01
2R_4501879_SNP A G 0.4967 76 77 0.1126 9.9897116842186828E-02
2R_4501901_INS A AA 0.4832 72 77 0.06106 5.0289366877419417E-02
2R_4501903_SNP G A 0.4679 73 83 0.05256 4.6341763419166612E-02
2R_4501932_SNP A T 0.06329 10 148 0.1751 1.6411033831032196E-01
2R_4501963_SNP C T 0.1469 21 122 0.1375 1.1225781346163177E-01
2R_4501968_SNP A G 0.1382 21 131 0.1314 1.1501593602652405E-01
2R_4501971_DEL A AACTCAAAGTGAA 0.3617 51 90 0.02175 1.7743509768895809E-02
2R_4501993_SNP G C 0.1645 25 127 0.05158 4.1799281545716174E-02
2R_4502098_SNP T A 0.1731 27 129 0.3795 3.6371034915987577E-01
2R_4502124_SNP T C 0.1282 20 136 0.1362 1.2353414569625110E-01
2R_4502149_SNP A G 0.129 20 135 0.1409 1.2701384586068054E-01
2R_4502248_SNP T C 0.0875 14 146 0.1485 1.4250738687186548E-01
2R_4502261_SNP A C 0.075 12 148 0.6694 6.6494641526469200E-01
2R_4502293_SNP T G 0.0559 9 152 0.9419 9.4242869710078925E-01
2R_4502296_SNP A T 0.06061 10 155 0.8532 8.5212690264796098E-01
2R_4502389_SNP A C 0.05521 9 154 0.879 8.7744633556124096E-01
2R_4502553_SNP A C 0.2581 40 115 0.2418 2.2748676934982948E-01
2R_4502592_SNP A G 0.1218 19 137 0.7655 7.5805919744514616E-01
2R_4502649_SNP G A 0.09375 15 145 0.9305 9.2925738560270665E-01
2R_4502891_SNP A T 0.4026 62 92 0.1161 1.0306817406642799E-01
2R_4502970_SNP A T 0.38 57 93 0.2334 2.1146733121410821E-01
2R_4502995_SNP T C 0.3893 58 91 0.346 3.2301930063680884E-01
2R_4503016_SNP G A 0.4161 62 87 0.3484 3.2531396848316585E-01
2R_4503020_INS T TGGGT 0.4161 62 87 0.3388 3.1552860218062551E-01
2R_4503039_SNP G C 0.3333 49 98 0.6582 6.5261416030986030E-01
2R_4503195_SNP C T 0.07285 11 140 0.3264 3.1135768774456152E-01
2R_4503247_SNP T A 0.3467 52 98 0.5334 5.1421590654280802E-01
2R_4503252_DEL A AC 0.3401 50 97 0.5398 5.1960595003033805E-01
2R_4503255_SNP T A 0.3446 51 97 0.5245 5.0528536860259898E-01
2R_4503316_SNP T C 0.07547 12 147 0.3868 3.7580956072604987E-01
2R_4503639_SNP T C 0.08642 14 148 0.9908 9.9063779447988842E-01
2R_4503710_SNP G A 0.1013 16 142 0.8515 8.4730818092240689E-01
2R_4503804_SNP T C 0.1509 24 135 0.4101 3.9963350259058972E-01
2R_4504075_SNP A G 0.1503 23 130 0.7159 7.0761531315693915E-01
2R_4504144_SNP G A 0.09434 15 144 0.1081 9.9426892970906899E-02
2R_4504195_SNP A C 0.1392 22 136 0.3757 3.6335518671639577E-01
2R_4504313_SNP A T 0.3333 52 104 0.2176 2.0778091326533188E-01
2R_4504460_SNP T G 0.302 45 104 0.832 8.2805953028285217E-01
2R_4504475_SNP T A 0.0974 15 139 0.9435 9.4133236859765379E-01
2R_4504543_SNP T C 0.2276 33 112 0.4805 4.5284999859548725E-01
2R_4504772_SNP C G 0.4615 66 77 0.2774 2.4722244525932768E-01
2R_4504790_SNP C T 0.1097 17 138 0.3609 3.4710198069238973E-01
2R_4504793_SNP T C 0.1603 25 131 0.1637 1.5142300438986167E-01
2R_4505066_SNP A T 0.4014 59 88 0.1259 1.0581319823765256E-01
2R_4505073_SNP A C 0.4161 62 87 0.1219 1.0849207437950104E-01
2R_4505183_SNP A G 0.1161 18 137 0.5417 5.2936260368186550E-01
2R_4505300_SNP A C 0.3816 58 94 0.153 1.4112120305657028E-01
2R_4505723_SNP G C 0.08025 13 149 0.5448 5.3845748356356149E-01
2R_4505736_SNP C T 0.46 69 81 0.4877 4.7082363534088167E-01
2R_4505755_SNP T G 0.2745 42 111 0.05176 4.4379821378976086E-02
2R_4505938_SNP T C 0.05732 9 148 0.1379 1.2980254860454332E-01
2R_4506260_SNP T A 0.07692 12 144 0.7213 7.1317981959752474E-01
2R_4506277_SNP T A 0.1274 20 137 0.7197 7.1202315555851980E-01
2R_4506458_SNP C A 0.2222 34 119 0.9344 9.3193617351111713E-01
2R_4506551_SNP C T 0.07051 11 145 0.2095 1.9642785368692850E-01
2R_4507283_SNP C T 0.06875 11 149 0.8708 8.6798968340793614E-01
2R_4507411_SNP G A 0.3356 50 99 0.8065 7.9765399432828743E-01
2R_4507414_INS CTTTCCCC C 0.2908 41 100 0.7072 6.8756181675715433E-01
2R_4507479_SNP A C 0.2119 32 119 0.2177 1.9785757887322974E-01
2R_4507531_SNP A T 0.0625 10 150 0.3834 3.7504904920932292E-01
2R_4507584_SNP G C 0.1216 18 130 0.344 3.1914450985847687E-01
2R_4507695_SNP A G 0.06 9 141 0.3987 3.8133295725255556E-01
2R_4507772_SNP A G 0.09494 15 143 0.2419 2.2902043025532903E-01
2R_4507866_SNP A T 0.08805 14 145 0.01243 1.0720018770779400E-02
2R_4507885_SNP A G 0.2089 33 125 0.4058 3.9708526011626943E-01
2R_4508191_SNP T C 0.1282 20 136 0.09238 8.2504847208422549E-02
2R_4508277_SNP A C 0.125 20 140 0.4905 4.8281054315204031E-01
2R_4508291_SNP A G 0.09259 15 147 0.4957 4.8872346899591990E-01
2R_4508294_SNP A G 0.08696 14 147 0.4158 4.0706993052555029E-01
2R_4508342_SNP T C 0.1548 24 131 0.2308 2.1508160360485251E-01
2R_4508418_SNP T G 0.1026 16 140 0.1773 1.6502517356117874E-01
2R_4508454_SNP A G 0.1173 19 143 0.0368 3.4979627176959717E-02
2R_4508492_SNP A T 0.1667 26 130 0.8171 8.1155931171637474E-01
2R_4508682_SNP C G 0.3553 54 98 0.5592 5.4392377713196627E-01
2R_4509076_SNP T C 0.109 17 139 0.9447 9.4333175485598497E-01
2R_4509172_SNP G C 0.06173 10 152 0.2402 2.3269996250769276E-01
2R_4509175_SNP A G 0.5 77 77 0.3097 2.9369713237565365E-01
2R_4509184_SNP G C 0.2987 46 108 0.9809 9.8033267264906576E-01
2R_4509193_SNP A G 0.3117 48 106 0.7794 7.7413725975753800E-01
2R_4509337_SNP A G 0.4211 64 88 0.7976 7.9033171530261559E-01
2R_4509342_SNP C A 0.06289 10 149 0.2527 2.4348269943235767E-01
2R_4509475_SNP A G 0.125 19 133 0.4421 4.3264685344953369E-01
2R_4509502_SNP T C 0.1474 23 133 0.3125 2.9619351547107220E-01
2R_4509533_SNP A G 0.1097 17 138 0.2651 2.4991393152494135E-01
2R_4509574_SNP A T 0.1704 23 112 0.4672 4.4257634527348255E-01
2R_4509796_SNP T C 0.05625 9 151 0.02917 2.6486305689179087E-02
2R_4509928_SNP T G 0.06748 11 152 0.4794 4.7489425127651441E-01
2R_4510042_SNP G C 0.06289 10 149 0.05718 5.2861463814847798E-02
2R_4510562_SNP G A 0.2 30 120 0.442 4.2354257825110742E-01
2R_4510574_SNP T C 0.38 57 93 0.4947 4.8325374918859498E-01
2R_4510590_SNP C T 0.4133 62 88 0.4951 5.1762738880703274E-01
2R_4510607_SNP T A 0.411 60 86 0.8924 8.8727296045454751E-01
2R_4510668_SNP A C 0.5 73 73 0.5048 4.8502984596189902E-01
2R_4510917_SNP A C 0.07006 11 146 0.1949 1.8678911069144744E-01
2R_4511196_SNP T C 0.05195 8 146 0.06108 5.1822873159566178E-02
2R_4511457_SNP G T 0.07097 11 144 0.3046 2.8796234327099679E-01
2R_4511504_SNP G T 0.141 22 134 0.9245 9.2242922435132624E-01
2R_4511520_SNP G T 0.1484 23 132 0.9384 9.3655321598839503E-01
2R_4511682_SNP T A 0.25 38 114 0.4699 4.5310089456484559E-01
2R_4511742_SNP A G 0.05556 9 153 0.5145 5.0777469493722194E-01
2R_4511754_SNP T C 0.2222 34 119 0.2717 2.5069396886645667E-01
2R_4511855_SNP G A 0.1132 18 141 0.7253 7.2130054169944935E-01
2R_4511897_SNP T A 0.05333 8 142 0.1916 1.7458380832330211E-01
2R_4512177_SNP A G 0.0566 9 150 0.3744 3.6349821998616028E-01
2R_4512311_SNP T C 0.1465 23 134 0.99 9.8988567385773685E-01
2R_4512312_SNP G C 0.1572 25 134 0.9619 9.6149394812053901E-01
2R_4512315_INS ACCA A 0.1364 21 133 0.6911 6.8567763000355220E-01
2R_4512492_SNP T C 0.1465 23 134 0.1981 1.8549487905093076E-01
2R_4512513_SNP A G 0.1013 16 142 0.9063 9.0597570467480693E-01
2R_4512589_SNP A G 0.3 45 105 0.6071 5.9450895309924556E-01
2R_4512719_SNP C G 0.2267 34 116 0.5344 5.2041575550649255E-01
2R_4512754_SNP A G 0.1192 18 133 0.6777 6.7098398856554753E-01
2R_4512784_SNP C A 0.1096 16 130 0.4296 4.0109522601916292E-01
2R_4512828_SNP T G 0.2168 31 112 0.3881 3.5475329322405391E-01
2R_4512879_SNP C T 0.08075 13 148 0.8444 8.4397822274810008E-01
2R_4512902_SNP T A 0.0625 10 150 0.8115 8.0876762518850842E-01
2R_4512913_INS TT T 0.08667 13 137 0.5086 4.8780722202246574E-01
2R_4512915_SNP T C 0.2282 34 115 0.6485 6.4478850475799487E-01
2R_4512960_SNP C A 0.2267 34 116 0.428 4.0471956498845585E-01
2R_4512975_SNP A G 0.0625 10 150 0.8974 8.9514952939860981E-01
2R_4513018_SNP T G 0.08176 13 146 0.2797 2.7137387472812291E-01
2R_4513051_SNP A C 0.109 17 139 0.4704 4.5488439333488406E-01
2R_4513102_SNP A C 0.09938 16 145 0.6396 6.3325118602477959E-01
2R_4513307_SNP C T 0.109 17 139 0.4293 4.1481198939753838E-01
2R_4513442_SNP T C 0.4014 57 85 0.9939 9.9347949457204221E-01
2R_4513463_SNP G A 0.3851 57 91 0.7858 7.7809164247707485E-01
2R_4513466_SNP C A 0.3893 58 91 0.9941 9.9379227162138428E-01
2R_4513500_SNP T C 0.08025 13 149 0.7494 7.4545913877956738E-01
2R_4513616_SNP G T 0.2566 39 113 0.8687 8.6267486923196834E-01
2R_4513645_SNP C T 0.2566 39 113 0.6583 6.5011485958719384E-01
2R_4513654_SNP T A 0.1218 19 137 0.6827 6.7209565894147727E-01
2R_4513675_SNP G T 0.2566 39 113 0.9052 9.0071703318090124E-01
2R_4513722_SNP A T 0.4267 64 86 0.4827 4.9236744275165278E-01
2R_4513723_SNP G C 0.4395 69 88 0.3194 3.0693398573827912E-01
2R_4513814_SNP G C 0.08176 13 146 0.1177 1.0966467880024844E-01
2R_4513816_SNP C T 0.07453 12 149 0.2925 2.8402768756737529E-01
2R_4513874_SNP T C 0.08642 14 148 0.1778 1.7072556344072254E-01
2R_4513915_SNP G C 0.06832 11 150 0.2124 2.0410268784576691E-01
2R_4514206_SNP G T 0.2449 36 111 0.4532 4.2648932093155256E-01
2R_4514328_SNP A G 0.06294 9 134 0.2701 2.3775537184229367E-01
2R_4514451_SNP T C 0.1266 20 138 0.0331 2.8882968453126857E-02
2R_4514495_SNP T C 0.1258 20 139 0.03281 2.9134255102260673E-02
2R_4514524_SNP G A 0.1076 17 141 0.4846 4.7329150353689231E-01
2R_4514525_SNP T C 0.1313 21 139 0.03178 2.8663826465158165E-02
2R_4514529_SNP C T 0.1375 22 138 0.0214 1.8852657118960118E-02
2R_4514544_SNP C T 0.4805 74 80 0.2766 2.6040520057231298E-01
2R_4514607_SNP A C 0.1572 25 134 0.2384 2.2959607425827822E-01
2R_4514617_SNP G T 0.08696 14 147 0.476 4.6722077720466271E-01
2R_4514753_SNP A G 0.2877 42 104 0.5027 4.8861630536053202E-01
2R_4514880_SNP G C 0.0559 9 152 0.4934 4.8559605169267483E-01
2R_4514889_SNP T C 0.1613 25 130 0.7294 7.2238259818012840E-01
2R_4514974_SNP T C 0.4026 62 92 0.3871 3.7003225483999902E-01
2R_4515150_SNP T G 0.2323 36 119 0.3175 3.0253426916298187E-01
2R_4515164_SNP C T 0.2288 35 118 0.3553 3.3877918519110783E-01
2R_4515191_INS GTGAATAATCGTTAATA G 0.4015 55 82 0.1995 2.0637962764504780E-01
2R_4515192_SNP C A 0.2357 37 120 0.3208 3.0992683267130294E-01
2R_4515193_SNP T A 0.4094 61 88 0.1248 1.4027877360002683E-01
2R_4515257_SNP C A 0.09375 15 145 0.448 4.3764805679144836E-01
2R_4515307_SNP T C 0.1154 18 138 0.2624 2.5605282559571763E-01
2R_4515517_SNP T C 0.1538 24 132 0.1896 1.8319568740433678E-01
2R_4515695_SNP T C 0.3421 52 100 0.8075 8.0199632090625561E-01
2R_4515708_SNP G A 0.3377 51 100 0.785 7.7824435124887881E-01
2R_4515729_SNP T C 0.2039 31 121 0.01172 8.7052212811875376E-03
2R_4515753_SNP G C 0.06135 10 153 0.333 3.2667049012870786E-01
2R_4515780_SNP T C 0.09938 16 145 0.121 1.2007237239286839E-01
2R_4515786_SNP C T 0.1806 28 127 0.8621 8.5702229878119640E-01
2R_4515998_SNP G A 0.1062 17 143 0.5708 5.6346186594480396E-01
2R_4516087_SNP C T 0.1401 22 135 0.02385 2.0108840281146453E-02
2R_4516155_SNP T A 0.3378 50 98 0.8985 8.9387523027247551E-01
2R_4516194_SNP T C 0.1321 21 138 0.9059 9.0410423591723466E-01
2R_4516407_SNP T C 0.1859 29 127 0.01005 7.9392721410246909E-03
2R_4516472_SNP G A 0.4459 66 82 0.623 6.0864555468314574E-01
2R_4516640_SNP A C 0.07006 11 146 0.4626 4.5842166167128795E-01
2R_4516643_SNP T C 0.1548 24 131 0.7041 6.9631757985308818E-01
2R_4516815_SNP A G 0.1529 24 133 0.3049 2.9536034624572693E-01
2R_4516989_SNP G A 0.4557 72 86 0.303 2.9050497055055235E-01
2R_4517148_SNP A C 0.2288 35 118 0.1162 1.0388274558296318E-01
2R_4517151_SNP T A 0.2013 31 123 0.7735 7.7005263675930458E-01
2R_4517391_SNP T C 0.1667 26 130 0.4021 3.8898143191764067E-01
2R_4517406_SNP T C 0.09554 15 142 0.5875 5.7755294951081382E-01
2R_4517541_SNP C T 0.2848 43 108 0.6605 6.5007972419685967E-01
2R_4517636_SNP T G 0.2941 45 108 0.8269 8.2443362917715945E-01
2R_4518414_SNP G T 0.473 70 78 0.4253 4.0678444208919118E-01
2R_4518432_SNP G A 0.4238 64 87 0.377 3.6095385959474402E-01
2R_4518521_SNP G A 0.4545 70 84 0.8852 8.8128357392309986E-01
2R_4518531_SNP G T 0.4671 71 81 0.9612 9.5990340759751913E-01
2R_4518589_SNP C G 0.1258 20 139 0.3665 3.5875378609421937E-01
2R_4518616_SNP T C 0.08805 14 145 0.7129 7.0598265610447886E-01
2R_4518661_SNP T C 0.121 19 138 0.4003 3.8988926267567769E-01
2R_4518784_SNP A G 0.1667 26 130 0.7109 7.0390404897900571E-01
2R_4518865_SNP C T 0.2905 43 105 0.9422 9.3982043968801654E-01
2R_4518873_SNP A G 0.2569 37 107 0.9632 9.6106470212430872E-01
2R_4518916_SNP G A 0.2533 38 112 0.3667 3.5086431710788324E-01
2R_4519067_SNP G T 0.32 48 102 0.3165 2.9753888511555071E-01
2R_4519094_SNP G A 0.2338 36 118 0.6033 5.9183137608392200E-01
2R_4519242_SNP G A 0.36 54 96 0.8249 8.1693273210364170E-01
2R_4519324_SNP G T 0.1132 18 141 0.8648 8.6133968263041383E-01
2R_4519388_SNP G T 0.2293 36 121 0.7623 7.5485674558356985E-01
2R_4519393_SNP T A 0.3289 50 102 0.8966 8.9267220574487272E-01
2R_4519428_SNP G A 0.3333 51 102 0.8155 8.0863392765513642E-01
2R_4519484_SNP A G 0.3487 53 99 0.9932 9.9310684675212280E-01
2R_4519495_SNP C T 0.3442 53 101 0.9104 9.0794583992574118E-01
2R_4519557_SNP A T 0.1166 19 144 0.9452 9.4453274560894762E-01
2R_4519617_SNP T G 0.26 39 111 0.4513 4.3020854818290910E-01
2R_4519663_SNP T G 0.2685 40 109 0.4058 3.8742533645156130E-01
2R_4519696_SNP T C 0.08176 13 146 0.592 5.8231682706516907E-01
2R_4519700_SNP T C 0.2866 45 112 0.6977 6.8946089848305880E-01
2R_4519740_SNP T A 0.06369 10 147 0.4092 3.9554147062229772E-01
2R_4519754_SNP A T 0.3333 51 102 0.4663 4.6060507925543703E-01
2R_4519805_SNP C T 0.2632 40 112 0.3021 2.8775744194056851E-01
2R_4519813_SNP C T 0.08805 14 145 0.4607 4.5950536953014209E-01
2R_4519870_SNP A C 0.3571 55 99 0.5884 5.7553286087324151E-01
2R_4519986_SNP T A 0.3506 54 100 0.7241 7.1483454104094069E-01
2R_4520325_SNP T C 0.2649 40 111 0.6652 6.5206476909912103E-01
2R_4520380_SNP C T 0.44 66 84 0.8176 8.0903146078408661E-01
2R_4520489_SNP A C 0.08025 13 149 0.0747 6.9950778159427560E-02
2R_4520568_SNP G T 0.1056 17 144 0.05955 5.5428871143289357E-02
2R_4520631_SNP A G 0.06494 10 144 0.512 4.9586710344185603E-01
2R_4520682_SNP G A 0.06211 10 151 0.04998 4.5945646249524200E-02
2R_4520706_SNP A T 0.07692 12 144 0.4835 4.6922066863949996E-01
2R_4520707_SNP C A 0.4362 65 84 0.4741 4.5735287815822190E-01
2R_4520738_SNP G A 0.0974 15 139 0.6368 6.2598422134349940E-01
2R_4520739_SNP C T 0.09494 15 143 0.6373 6.3020264663386882E-01
2R_4520795_SNP C G 0.1973 29 118 0.775 7.6569741857813234E-01
2R_4520923_SNP C T 0.4333 65 85 0.6939 6.8633920732007192E-01
2R_4520956_DEL A AA 0.06081 9 139 0.6022 5.8112435213218283E-01
2R_4520984_SNP G A 0.109 17 139 0.6694 6.6096531979034367E-01
2R_4521073_SNP C T 0.1481 24 138 0.1116 1.0675298958242740E-01
2R_4521128_SNP T G 0.1218 19 137 0.9884 9.8814063519153539E-01
2R_4521136_SNP G T 0.1392 22 136 0.5122 5.0017602349528945E-01
2R_4521233_SNP G A 0.1203 19 139 0.3719 3.6343481287493340E-01
2R_4521255_SNP C T 0.1753 27 127 0.7077 7.1619767860896255E-01
2R_4521259_INS TTTTAG T 0.4126 59 84 0.8864 8.7956577578398554E-01
2R_4521261_SNP T A 0.4392 65 83 0.8726 8.6948584147156116E-01
2R_4521262_SNP T A 0.4257 63 85 0.9973 9.9713009593414337E-01
2R_4521369_SNP T A 0.3052 47 107 0.5562 5.4300821076991701E-01
2R_4521387_SNP A C 0.109 17 139 0.1414 1.3461296397979838E-01
2R_4521440_INS GGTAG G 0.1701 25 122 0.6942 6.9935090961797775E-01
2R_4521482_SNP T A 0.4452 65 81 0.8513 8.4301963702144211E-01
2R_4521484_SNP T C 0.4545 65 78 0.88 8.7370024540811875E-01
2R_4521543_DEL T TT 0.08696 14 147 0.5622 5.5445067508739632E-01
2R_4521547_SNP T A 0.08696 14 147 0.5622 5.5445067508739632E-01
2R_4521660_SNP T C 0.1548 24 131 0.1681 1.5979059511397520E-01
2R_4521750_SNP A T 0.1529 24 133 0.27 2.5927421703478359E-01
2R_4521766_DEL T TATATGTACATAT 0.09524 14 133 0.07661 6.5654300496051990E-02
2R_4521868_SNP A C 0.1097 17 138 0.1812 1.7081982967181097E-01
2R_4522111_SNP C T 0.2418 37 116 0.1118 1.0167932618977737E-01
2R_4522123_INS AT G 0.1218 19 137 0.3521 3.4593809209367232E-01
2R_4522128_SNP G A 0.1161 18 137 0.3196 3.0998859452084349E-01
2R_4522189_SNP G A 0.1126 17 134 0.2679 2.5224958265012731E-01
2R_4522210_SNP A T 0.08228 13 145 0.2817 2.7168501609222762E-01
2R_4522228_DEL A AA 0.07643 12 145 0.1038 9.9313804158595587E-02
2R_4522291_SNP G C 0.07432 11 137 0.1214 1.0691753514244140E-01
2R_4522303_SNP C T 0.08609 13 138 0.4143 3.9571090003076281E-01
2R_4522423_SNP C T 0.08861 14 144 0.2602 2.4984960828157399E-01
2R_4522433_SNP T A 0.1456 23 135 0.2463 2.3641356790000589E-01
2R_4522525_SNP A G 0.06452 10 145 0.2772 2.7422658828624191E-01
2R_4522653_SNP A G 0.3533 53 97 0.0487 4.6007417536409100E-02
2R_4522690_SNP C G 0.2194 34 121 0.9776 9.7700154386514515E-01
2R_4522699_INS TCGGTGGTTTGGTGGTTCGGTGGCT T 0.1879 28 121 0.7227 7.1115622865676509E-01
2R_4523187_DEL GGTG G 0.3333 46 92 0.2668 2.7122465256811801E-01
2R_4523227_SNP C G 0.1282 20 136 0.2127 2.1004510459659009E-01
2R_4523239_SNP T A 0.1847 29 128 0.3236 3.1229261113876428E-01
2R_4523389_INS C CTATTTGGTGGTGCATTAT 0.2662 41 113 0.6697 6.5715680940511589E-01
2R_4523393_SNP A T 0.2645 41 114 0.6575 6.4568598724068060E-01
2R_4523401_SNP T C 0.277 41 107 0.6868 6.6889753633344551E-01
2R_4523402_INS G GA 0.3046 46 105 0.7585 7.4672602492235618E-01
2R_4523409_SNP A T 0.2645 41 114 0.7575 7.5378659447583840E-01
2R_4523410_SNP C T 0.2645 41 114 0.6652 6.5346813012485150E-01
2R_4523412_SNP A T 0.2581 40 115 0.6275 6.1482052869222770E-01
2R_4523429_SNP A T 0.2597 40 114 0.5579 5.4428934071618318E-01
2R_4523436_SNP G T 0.2581 40 115 0.5933 5.8022226679401157E-01
2R_4523460_MNP ACTT TACA 0.2628 41 115 0.6719 6.6136944424532440E-01
2R_4523466_DEL TTAGCTATGTTTATTCTGAGAAGAGT T 0.2628 41 115 0.7124 7.0383861572048168E-01
2R_4523498_SNP A T 0.2645 41 114 0.7262 7.1719284402986805E-01
2R_4523540_SNP C G 0.2532 39 115 0.6686 6.5694366852784358E-01
2R_4523569_SNP C G 0.1429 23 138 0.731 7.2851109350590004E-01
2R_4523648_INS C CC 0.09023 12 121 0.2775 2.9441205210434540E-01
2R_4523947_SNP T G 0.1234 19 135 0.6604 6.4939661356784040E-01
2R_4523948_SNP T C 0.1104 17 137 0.72 7.1081807971911470E-01
2R_4523991_SNP G A 0.42 63 87 0.7286 7.1755647205828610E-01
2R_4524100_SNP G A 0.1538 24 132 0.2407 2.2901581706362739E-01
2R_4524375_SNP G C 0.08537 14 150 0.5856 5.8168181737611724E-01
2R_4524416_SNP C T 0.08228 13 145 0.9491 9.4787382071216719E-01
2R_4524487_SNP A T 0.2013 31 123 0.09143 8.1409897481178495E-02
2R_4524493_SNP G C 0.129 20 135 0.2151 2.0553599715169169E-01
2R_4524504_SNP T G 0.2102 33 124 0.1746 1.6145315628867118E-01
2R_4524581_SNP T G 0.1611 24 125 0.123 1.0791213164292890E-01
2R_4524595_SNP C T 0.2038 32 125 0.2088 1.9540816063636290E-01
2R_4524616_SNP A G 0.1656 26 131 0.2136 1.9970905970916975E-01
2R_4524696_SNP A G 0.2532 39 115 0.3425 3.2844593824964907E-01
2R_4524792_SNP A C 0.3072 47 106 0.4097 4.0915913332299347E-01
2R_4524941_SNP A G 0.05696 9 149 0.5971 5.9034216119653049E-01
2R_4524973_SNP G A 0.3046 46 105 0.2727 2.5354669040873423E-01
2R_4524981_SNP A G 0.274 40 106 0.2427 2.2417955377985033E-01
2R_4524986_SNP A G 0.1139 18 140 0.06181 5.6381336591284713E-02
2R_4525006_SNP G A 0.3448 50 95 0.1574 1.3693775851356271E-01
2R_4525023_SNP T A 0.09091 14 140 0.3904 3.7766306659300930E-01
2R_4525065_SNP A T 0.4315 63 83 0.04284 3.2903001660453825E-02
2R_4525067_SNP C T 0.1572 25 134 0.09252 8.5617208839667391E-02
2R_4525081_SNP C T 0.375 54 90 0.09545 7.7347689337797107E-02
2R_4525126_SNP A G 0.1923 30 126 0.6017 5.9277355311927826E-01
2R_4525170_SNP C A 0.1274 20 137 0.8413 8.3854788497567967E-01
2R_4525260_SNP G A 0.1859 29 127 0.7678 7.6218812302773586E-01
2R_4525261_SNP G A 0.1818 28 126 0.713 7.0538271495075255E-01
2R_4525322_SNP G C 0.4345 63 82 0.01146 1.0170520510156014E-02
2R_4525356_SNP T A 0.05556 9 153 0.8193 8.1648235319532314E-01
2R_4525395_INS TAATAAT T 0.0596 9 142 0.3898 3.7109691011252099E-01
2R_4525920_SNP G A 0.4079 62 90 0.946 9.4363298072556834E-01
2R_4526012_SNP G A 0.07595 12 146 0.6953 6.8844659845965206E-01
2R_4526174_SNP T C 0.08075 13 148 0.6611 6.5517719756906290E-01
2R_4526229_SNP T C 0.1401 22 135 0.3182 3.0808858884438795E-01
2R_4526234_SNP A G 0.1083 17 140 0.9366 9.3476446930274937E-01
2R_4526273_SNP C A 0.1056 17 144 0.4678 4.5967073485413124E-01
2R_4526283_SNP T A 0.4079 62 90 0.003286 2.2338159655536536E-03
2R_4526334_SNP G T 0.3467 52 98 0.2589 2.4352010148263081E-01
2R_4526400_SNP T C 0.4965 71 72 0.1282 1.0417487341604603E-01
2R_4526508_SNP G T 0.1346 21 135 0.5853 5.7577768019499453E-01
2R_4526538_SNP A G 0.06289 10 149 0.1791 1.6872937608402028E-01
2R_4526554_SNP A C 0.4172 63 88 0.02029 1.5398800201560479E-02
2R_4526590_SNP A C 0.05556 9 153 0.4023 3.9479062647436414E-01
2R_4526611_SNP T C 0.141 22 134 0.8381 8.3411502054948317E-01
2R_4526622_SNP A G 0.1835 29 129 0.4501 4.4032109383101647E-01
2R_4526744_SNP A C 0.3684 56 96 0.107 9.2740588977900829E-02
2R_4526766_DEL C CCAGATCCACAGAGC 0.4104 55 79 0.2366 1.9963639406419442E-01
2R_4526785_SNP C G 0.05031 8 151 0.5464 5.3624241198309575E-01
2R_4526988_SNP C T 0.3904 57 89 0.5951 5.7760774230377554E-01
2R_4527000_SNP C T 0.07547 12 147 0.7487 7.4404702718078086E-01
2R_4527064_INS AACAG A 0.1875 27 117 0.4327 4.0882007936421350E-01
2R_4527068_SNP G A 0.2368 36 116 0.6573 6.4562372096823140E-01
2R_4527122_SNP T C 0.1373 21 132 0.6787 6.6961442455321452E-01
2R_4527124_SNP C T 0.1373 21 132 0.6468 6.3510168729301264E-01
2R_4527144_SNP A T 0.08075 13 148 0.6205 6.1371372619524256E-01
2R_4527149_SNP G T 0.3733 56 94 0.713 7.0021885129931571E-01
2R_4527150_SNP G T 0.3758 56 93 0.7285 7.1559825592109394E-01
2R_4527152_SNP G T 0.075 12 148 0.9035 9.0153933828299426E-01
2R_4527181_SNP T C 0.2303 35 117 0.6457 6.3296365113574038E-01
2R_4527768_SNP A G 0.4276 65 87 0.119 1.0456649899436599E-01
2R_4527815_SNP C T 0.07453 12 149 0.5169 5.0903719376675638E-01
2R_4527841_SNP G T 0.2774 43 112 0.01158 1.0044853684516325E-02
2R_4527850_SNP T G 0.08387 13 142 0.9196 9.1706430475365608E-01
2R_4527854_SNP A T 0.1037 17 147 0.1418 1.3759709775258788E-01
2R_4527864_SNP C T 0.3907 59 92 0.002431 1.5778794799488620E-03
2R_4527866_SNP G A 0.4013 61 91 0.001154 8.1280578991076776E-04
2R_4527868_SNP A T 0.3933 59 91 0.002407 1.5266468228668619E-03
2R_4527880_SNP T A 0.3974 60 91 0.002248 1.8305284827478023E-03
2R_4527883_SNP C T 0.404 61 90 0.002414 1.6052356653399168E-03
2R_4527884_SNP G T 0.4052 62 91 0.002272 1.5258515330901254E-03
2R_4527907_SNP G A 0.1146 18 139 0.06384 5.7687133275131759E-02
2R_4527908_DEL C CAAGGAGC 0.07006 11 146 0.5857 5.7926423693180529E-01
2R_4527922_INS AA A 0.0641 10 146 0.6739 6.6645326473492728E-01
2R_4527944_SNP A T 0.1456 23 135 0.1476 1.3745985325598786E-01
2R_4528014_DEL A ATAGAAA 0.2185 33 118 0.5016 4.8401197491059866E-01
2R_4528042_SNP T G 0.1364 21 133 0.9942 9.9450893470420509E-01
2R_4528046_SNP T A 0.09938 16 145 0.2345 2.2576941945896811E-01
2R_4528112_SNP A C 0.09375 15 145 0.6812 6.7710538448802016E-01
2R_4528517_SNP T C 0.1006 16 143 0.7646 7.6020548100954255E-01
2R_4528588_SNP G A 0.1709 27 131 0.1978 1.9086423459936064E-01
2R_4528622_SNP T A 0.05806 9 146 0.1636 1.6679199751403440E-01
2R_4528627_SNP T A 0.2857 42 105 0.3978 3.7901574407180783E-01
2R_4528632_SNP A C 0.1515 20 112 0.2341 2.0331157722783466E-01
2R_4528688_SNP G A 0.2237 34 118 0.4677 4.4790153633960850E-01
2R_4528806_SNP T C 0.4172 63 88 0.0696 6.2308636278546853E-02
2R_4528826_SNP G T 0.09375 15 145 0.137 1.4164419121662131E-01
2R_4528844_DEL C CCGC 0.226 33 113 0.04948 5.4772190632754326E-02
2R_4528875_SNP A G 0.07051 11 145 0.4484 4.3812197766384209E-01
2R_4528878_SNP G T 0.05521 9 154 0.5064 5.0058953671390660E-01
2R_4528917_SNP A T 0.07407 12 150 0.8561 8.5373678132018582E-01
2R_4529075_SNP A G 0.4694 69 78 0.6406 6.2351966154336802E-01
2R_4529094_SNP G A 0.4422 65 82 0.8245 8.1559989036404545E-01
2R_4529095_SNP C G 0.4452 65 81 0.7509 7.3909511522894156E-01
2R_4529129_SNP C T 0.48 72 78 0.8235 8.1589639850381945E-01
2R_4529228_SNP T A 0.4774 74 81 0.8658 8.6212183959614497E-01
2R_4529251_SNP G T 0.3871 60 95 0.9917 9.9142159034089572E-01
2R_4529294_SNP T A 0.07051 11 145 0.5244 5.2642174142104103E-01
2R_4529358_SNP C T 0.3378 50 98 0.7531 7.4003152125091809E-01
2R_4529368_SNP T C 0.4834 73 78 0.3375 3.1663134049286090E-01
2R_4529370_SNP A C 0.2925 43 104 0.6028 5.8451515207300475E-01
2R_4529775_SNP T G 0.2119 32 119 0.3749 3.5503269817318572E-01
2R_4529818_SNP C T 0.1605 26 136 0.444 4.3687536001453331E-01
2R_4530046_SNP A T 0.05625 9 151 0.2533 2.4304082857313336E-01
2R_4530141_SNP T C 0.4768 72 79 0.9896 9.8922807043358285E-01
2R_4530145_SNP G A 0.1709 27 131 0.3404 3.3024313981256692E-01
2R_4530187_DEL A AATGGGTTA 0.08696 14 147 0.08456 8.0629901229652856E-02
2R_4530227_SNP G T 0.1538 24 132 0.9382 9.3683273108777598E-01
2R_4530241_SNP G A 0.1698 27 132 0.8953 8.9398342624231530E-01
2R_4530254_SNP G C 0.1667 26 130 0.3281 3.1994021010086970E-01
2R_4530267_SNP A G 0.1667 26 130 0.271 2.6318216482344303E-01
2R_4530305_SNP T G 0.2483 37 112 0.8883 8.8358074523301844E-01
2R_4530307_SNP G A 0.06329 10 148 0.7557 7.5358373866413531E-01
2R_4530311_INS ATTAATTTT C 0.0915 14 139 0.6379 6.3121331879728648E-01
2R_4530339_SNP T A 0.06452 10 145 0.5844 5.8269367663223970E-01
2R_4530374_SNP G C 0.1818 26 117 0.1445 1.2377305778949754E-01
2R_4530427_SNP C T 0.3333 48 96 0.2966 2.7031621058448774E-01
2R_4530428_SNP T C 0.1046 16 137 0.6432 6.4072005619137662E-01
2R_4530514_SNP T A 0.1401 22 135 0.6298 6.2957092786922053E-01
2R_4530656_SNP G A 0.2432 36 112 0.5589 5.4112037772144306E-01
2R_4530817_SNP T C 0.05625 9 151 0.2582 2.4745134071869390E-01
2R_4530973_SNP A G 0.07692 12 144 0.5902 5.8221390505151005E-01
2R_4531071_SNP A G 0.07547 12 147 0.9697 9.6916260339862925E-01
2R_4531083_SNP C G 0.1056 17 144 0.1465 1.3906614566054221E-01
2R_4531263_SNP G T 0.331 48 97 0.8693 8.6258137381704314E-01
2R_4531364_SNP T C 0.06875 11 149 0.6799 6.7510818582970300E-01
2R_4531383_SNP A G 0.1373 21 132 0.2768 2.6556646986581056E-01
2R_4531421_SNP A C 0.1449 20 118 0.2081 2.2957040727120448E-01
2R_4531465_SNP C A 0.2483 36 109 0.5518 5.3132355278349785E-01
2R_4531467_SNP T A 0.2345 34 111 0.8354 8.2906960381597838E-01
2R_4531474_SNP T G 0.07595 12 146 0.7064 7.0263969983494712E-01
2R_4531476_SNP T A 0.449 66 81 0.06897 5.7356965172107491E-02
2R_4531477_SNP A T 0.4483 65 80 0.06237 4.9872350577515101E-02
2R_4531585_SNP T A 0.05769 9 147 0.5223 5.1979724545592620E-01
2R_4531617_SNP C T 0.2065 32 123 0.7458 7.4086225325122446E-01
2R_4531619_SNP T C 0.06173 10 152 0.3425 3.3435786896817976E-01
2R_4531672_SNP A G 0.3841 58 93 0.3733 3.6262043419548451E-01
2R_4531876_SNP A T 0.09434 15 144 0.212 2.0394016963292294E-01
2R_4531892_SNP A G 0.4467 67 83 0.8214 8.1583042420768748E-01
2R_4531904_SNP C T 0.0566 9 150 0.1408 1.3189849139909748E-01
2R_4531924_SNP C T 0.0559 9 152 0.06789 6.3474281849096273E-02
2R_4531940_SNP A T 0.05031 8 151 0.6001 5.9117901605403900E-01
2R_4532189_SNP C T 0.2308 36 120 0.1804 1.6742890594833704E-01
2R_4532231_SNP A G 0.1688 26 128 0.3715 3.5459542618123663E-01
2R_4532365_SNP G A 0.1698 27 132 0.8159 8.1314243467487879E-01
2R_4532386_SNP A G 0.06918 11 148 0.399 3.8832347294926606E-01
2R_4532488_INS TTATG T 0.07895 12 140 0.5285 5.2411587479987887E-01
2R_4532556_SNP C G 0.08861 14 144 0.2504 2.3922305866800764E-01
2R_4532736_SNP T C 0.06098 10 154 0.82 8.1826564144056879E-01
2R_4532924_SNP A G 0.2759 40 105 0.1286 1.1300447873154429E-01
2R_4533126_SNP T C 0.1266 20 138 0.7966 7.9210093506434920E-01
2R_4533188_SNP G A 0.07742 12 143 0.4937 4.8065924162130591E-01
2R_4533267_SNP G A 0.07407 12 150 0.6853 6.8343640299614283E-01
2R_4533286_SNP C A 0.09494 15 143 0.1927 1.8084006224197358E-01
2R_4533483_SNP C A 0.06081 9 139 0.5236 5.0874475261305374E-01
2R_4533552_SNP G C 0.3986 57 86 0.3229 2.9726645027674825E-01
2R_4533836_SNP T A 0.07006 11 146 0.3613 3.4685258562796595E-01
2R_4533882_SNP A G 0.06918 11 148 0.2639 2.5662713692433925E-01
2R_4534061_SNP G A 0.2468 39 119 0.4406 4.3032334337646816E-01
2R_4534098_SNP G T 0.2152 34 124 0.4069 4.0645298137579777E-01
2R_4534137_SNP T C 0.2517 38 113 0.3713 3.5277150846021110E-01
2R_4534184_SNP C T 0.2595 41 117 0.1849 1.7520369169766581E-01
2R_4534245_INS GG G 0.3986 55 83 0.8137 8.0116519730239810E-01
2R_4534249_SNP T C 0.4863 71 75 0.6792 6.6542052606717061E-01
2R_4534288_SNP A G 0.4837 74 79 0.845 8.3873210724887715E-01
2R_4534483_SNP A C 0.1049 17 145 0.4717 4.6511005229188140E-01
2R_4534577_INS TAATG T 0.1098 18 146 0.5017 4.9714827428569519E-01
2R_4534579_INS TGAGAAGA T 0.1043 17 146 0.4307 4.2454527944437270E-01
2R_4534616_SNP G A 0.05 8 152 0.2766 2.6908451933298061E-01
2R_4534783_SNP G A 0.4481 69 85 0.09621 9.1313152332043401E-02
2R_4534799_SNP C T 0.1098 18 146 0.5646 5.6041368881713505E-01
2R_4534928_SNP A T 0.06875 11 149 0.4821 4.7600822276874810E-01
2R_4534970_SNP T C 0.1098 18 146 0.5646 5.6041368881713505E-01
2R_4535263_SNP A G 0.06667 11 154 0.1355 1.3253604155161225E-01
2R_4535378_SNP A G 0.1043 17 146 0.868 8.6759642337659959E-01
2R_4535380_SNP G A 0.1111 17 136 0.4057 4.2607570513504955E-01
2R_4535385_SNP G C 0.05 8 152 0.4039 3.9336054702972045E-01
2R_4535624_SNP A T 0.09317 15 146 0.3061 2.9785712437802092E-01
2R_4535761_SNP G A 0.09816 16 147 0.3191 3.1407005888740913E-01
2R_4535797_SNP A G 0.1098 18 146 0.5646 5.6041368881713505E-01
2R_4535831_SNP T C 0.1 16 144 0.4535 4.4334134149846005E-01
2R_4535915_SNP T A 0.0596 9 142 0.9278 9.2523934647310169E-01
2R_4536240_SNP T C 0.1019 16 141 0.2043 1.9459552056395057E-01
2R_4536385_SNP G T 0.4106 62 89 0.2647 2.4709914687075341E-01
2R_4536447_SNP C T 0.09877 16 146 0.5614 5.5561099231241751E-01
2R_4536720_SNP G T 0.07547 12 147 0.02316 2.2719505944034369E-02
2R_4536893_SNP T C 0.1118 18 143 0.3082 3.3223104519573832E-01
2R_4537057_SNP G A 0.1772 28 130 0.4348 4.2141942098667384E-01
2R_4537096_SNP T C 0.1392 22 136 0.9371 9.3546061044019901E-01
2R_4537843_SNP A G 0.0566 9 150 0.1896 1.8132259224700864E-01
2R_4538215_SNP A C 0.1076 17 141 0.8386 8.3401798756357992E-01
2R_4538248_SNP T C 0.1226 19 136 0.9212 9.1818202741737043E-01
2R_4538255_SNP T A 0.1975 31 126 0.513 4.9950335864912976E-01
2R_4538256_SNP T A 0.1871 29 126 0.964 9.6491747463451083E-01
2R_4538328_SNP A G 0.09202 15 148 0.6801 6.7689918376668423E-01
2R_4538347_SNP A G 0.09202 15 148 0.4029 3.9703626776906731E-01
2R_4538351_SNP A C 0.3885 54 85 0.03234 2.4445299123645806E-02
2R_4538446_DEL T TT 0.05128 8 148 0.01842 1.5534534087145759E-02
2R_4538470_SNP A G 0.1132 18 141 0.8384 8.3552037591860007E-01
2R_4538703_SNP G A 0.1677 26 129 0.3141 3.0273946110963001E-01
2R_4539021_DEL G GCAGCAG 0.0596 9 142 0.6835 6.9588469260921093E-01
2R_4539075_SNP A G 0.1006 16 143 0.9181 9.1693876006843600E-01
2R_4539138_SNP T G 0.1118 18 143 0.773 7.6879397572405206E-01
2R_4539250_SNP T A 0.09032 14 141 0.426 4.1313012449873732E-01
2R_4539299_INS ACCCCTCCA A 0.08276 12 133 0.7854 7.8696507172158126E-01
2R_4539305_SNP A C 0.09589 14 132 0.1366 1.1569009621769621E-01
2R_4539537_SNP A T 0.07362 12 151 0.4878 4.8192872698119527E-01
2R_4539545_SNP G A 0.07362 12 151 0.4989 4.9299961895633204E-01
2R_4539557_INS TC T 0.05031 8 151 0.6117 6.0387463033843991E-01
2R_4539562_SNP A T 0.06832 11 150 0.4471 4.3842541744935759E-01
2R_4539574_SNP A T 0.07927 13 151 0.4858 4.8114845175320009E-01
2R_4539580_DEL A AGGTAA 0.05625 9 151 0.3251 3.1414799129312576E-01
2R_4539790_SNP C T 0.1056 17 144 0.9045 9.0863356061314393E-01
2R_4539818_SNP C A 0.1481 24 138 0.8352 8.3257389260375847E-01
2R_4539947_SNP T C 0.2129 33 122 0.8499 8.4563287235976015E-01
2R_4539949_SNP T A 0.2166 34 123 0.778 7.7269591833027240E-01
2R_4539959_SNP A T 0.0875 14 146 0.5078 5.0122793715217562E-01
2R_4540052_SNP A G 0.06918 11 148 0.4491 4.3876079840211590E-01
2R_4540842_SNP T G 0.06875 11 149 0.2506 2.4047133900790418E-01
2R_4540915_INS TATTTCTAACATAT T 0.06849 10 136 0.7418 7.3542633514119071E-01
2R_4541000_SNP A T 0.06098 10 154 0.1151 1.1496660918925128E-01
2R_4541020_SNP C G 0.1346 21 135 0.2436 2.2793237312199188E-01
2R_4541033_SNP A G 0.1195 19 140 0.8257 8.2316781149571816E-01
2R_4541449_SNP T C 0.2222 36 126 0.8564 8.5436090571729695E-01
2R_4541619_SNP A C 0.121 19 138 0.2392 2.3881185404148919E-01
2R_4541642_SNP T C 0.06707 11 153 0.342 3.3699826401444266E-01
2R_4541644_SNP A G 0.06173 10 152 0.01901 1.7970515899714882E-02
2R_4541689_SNP C T 0.06748 11 152 0.3433 3.3673613815874459E-01
2R_4541729_DEL A AGTCAATTTAGAGTCGAATCTGATAATAGA 0.06135 10 153 0.1175 1.1634739995698629E-01
2R_4541737_SNP C T 0.3077 44 99 0.2482 2.6311903372853040E-01
2R_4541813_INS GACGCTTTCG G 0.05556 9 153 0.1251 1.2289136909284526E-01
2R_4541843_SNP C T 0.3097 48 107 0.6253 6.1485260313289203E-01
2R_4541964_SNP C G 0.1366 22 139 0.151 1.4619204398734054E-01
2R_4542092_SNP T C 0.2516 39 116 0.9543 9.5260645797101673E-01
2R_4542448_SNP G C 0.0679 11 151 0.6204 6.1677483383180109E-01
2R_4542603_SNP G A 0.1733 26 124 0.3364 3.5790941887954009E-01
2R_4542615_SNP A C 0.2727 42 112 0.8801 8.7762237165922108E-01
2R_4542628_SNP C A 0.2662 41 113 0.6217 6.1016511017850683E-01
2R_4542671_SNP C T 0.1731 27 129 0.73 7.2101610656224302E-01
2R_4542687_INS AG A 0.474 73 81 0.9284 9.2598383228421421E-01
2R_4542697_SNP G C 0.4841 76 81 0.8788 8.7575927351830363E-01
2R_4542734_SNP T C 0.4238 64 87 0.7703 7.6434491624352208E-01
2R_4542738_SNP A T 0.4257 63 85 0.7282 7.2816245424556603E-01
2R_4542771_SNP G A 0.05 8 152 0.7589 7.5471661480854491E-01
2R_4542894_SNP T G 0.4408 67 85 0.7401 7.2902610354799879E-01
2R_4542975_SNP A C 0.1014 15 133 0.4081 4.0515108495856555E-01
2R_4543364_SNP A G 0.06061 10 155 0.9542 9.5387409234493570E-01
2R_4543541_SNP A T 0.0566 9 150 0.9927 9.9251575007327686E-01
2R_4543775_SNP C T 0.1484 23 132 0.2471 2.3283265678368603E-01
2R_4543948_SNP T G 0.3947 60 92 0.6552 6.3996564471798512E-01
2R_4544492_SNP G T 0.2318 35 116 0.4916 4.7219015496728878E-01
2R_4544732_SNP C T 0.09317 15 146 0.5398 5.3599813284766595E-01
2R_4544883_DEL CGA G 0.35 49 91 0.8674 8.5981881767475632E-01
2R_4545028_SNP G A 0.338 48 94 0.8297 8.1879148030521320E-01
2R_4545145_SNP T C 0.1589 24 127 0.7593 7.5001744375833657E-01
2R_4545151_SNP C G 0.1611 24 125 0.7592 7.5058351493116793E-01
2R_4545186_DEL T TCT 0.1837 27 120 0.4612 4.5370553968043281E-01
2R_4545206_MNP GAAC CCTT 0.4516 70 85 0.6719 6.6359966042632146E-01
2R_4545225_SNP C A 0.3684 56 96 0.4062 3.9030046522511597E-01
2R_4545229_SNP A G 0.3725 57 96 0.3932 3.7869899578881583E-01
2R_4545234_SNP C G 0.3725 57 96 0.41 3.9501876931975799E-01
2R_4545296_SNP C T 0.2333 35 115 0.7462 7.3634189415951634E-01
2R_4545316_SNP T A 0.4268 67 90 0.9694 9.6867940964693278E-01
2R_4545325_SNP G C 0.4241 67 91 0.9981 9.9805818831286652E-01
2R_4545414_DEL T TGGGTTCTT 0.22 33 117 0.9363 9.3379992417180524E-01
2R_4545473_SNP G A 0.2566 39 113 0.304 2.8156392182107981E-01
2R_4545486_SNP A G 0.2119 32 119 0.4269 4.0474003052807694E-01
2R_4545567_SNP T C 0.1572 25 134 0.6069 5.9787200852037636E-01
2R_4545677_SNP A T 0.06061 10 155 0.5681 5.6519136176250750E-01
2R_4545686_SNP A T 0.3677 57 98 0.6012 5.9128824828869186E-01
2R_4545841_SNP C T 0.1935 30 125 0.8862 8.8344414829290718E-01
2R_4546153_SNP G T 0.3947 60 92 0.8221 8.1440237852654662E-01
2R_4546231_SNP A G 0.3092 47 105 0.6951 6.8235099796588294E-01
2R_4546246_SNP C T 0.3268 50 103 0.7005 6.9070709699912092E-01
2R_4546249_SNP A T 0.3758 56 93 0.6063 5.8934859778965620E-01
2R_4546266_SNP T G 0.08176 13 146 0.6875 6.8276970516140523E-01
2R_4546321_SNP A G 0.2829 43 109 0.9504 9.4864426224327836E-01
2R_4546325_SNP G A 0.2838 42 106 0.9009 8.9746152004568658E-01
2R_4546424_SNP T A 0.06667 11 154 0.7278 7.2582505416661425E-01
2R_4546464_SNP G A 0.1062 17 143 0.07659 7.2128521964033618E-02
2R_4546636_SNP A G 0.3841 58 93 0.6483 6.3834153006502703E-01
2R_4546673_SNP C T 0.366 56 97 0.8725 8.6804817692125247E-01
2R_4546713_SNP G A 0.07143 11 143 0.9011 9.0032659845954821E-01
2R_4546720_SNP T G 0.07692 12 144 0.3776 3.6496640311039708E-01
2R_4546734_SNP G T 0.4967 75 76 0.8768 8.7391630875040027E-01
2R_4546755_SNP C G 0.118 19 142 0.6396 6.4036899471410114E-01
2R_4546757_SNP A T 0.1187 19 141 0.6473 6.4689179449970191E-01
2R_4546758_SNP G T 0.118 19 142 0.5884 5.8152397459774019E-01
2R_4546876_DEL T TT 0.0596 9 142 0.2005 1.9753960897289513E-01
2R_4546920_SNP A G 0.1709 27 131 0.2387 2.2873413910792717E-01
2R_4546938_SNP A G 0.1173 19 143 0.4583 4.5087874192663702E-01
2R_4546945_SNP A G 0.09554 15 142 0.9877 9.8744419759598012E-01
2R_4546947_SNP G A 0.09615 15 141 0.9765 9.7595797595397082E-01
2R_4547026_SNP C T 0.4014 59 88 0.1942 1.7055162742798513E-01
2R_4547393_SNP A T 0.15 21 119 0.5422 5.2807582227984873E-01
2R_4547424_DEL A ACG 0.2215 33 116 0.5503 5.3945276307639700E-01
2R_4547442_SNP T C 0.09554 15 142 0.3698 3.5960237124410954E-01
2R_4547657_SNP T C 0.2467 37 113 0.5639 5.4444043412846899E-01
2R_4547990_SNP A G 0.07975 13 150 0.9488 9.4814310026562876E-01
2R_4548040_SNP C T 0.4967 75 76 0.02641 2.0842244568989001E-02
2R_4548048_DEL A AGATTCTAAA 0.24 36 114 0.1473 1.3576194442461009E-01
2R_4548116_SNP A T 0.2308 36 120 0.05578 4.9927337665264429E-02
2R_4548118_DEL T TCTAT 0.242 38 119 0.04356 3.7902407241393793E-02
2R_4548138_SNP G A 0.3137 48 105 0.2367 2.1818247182973094E-01
2R_4548166_SNP A T 0.2649 40 111 0.7969 7.8745645604337544E-01
2R_4548167_SNP G A 0.2333 35 115 0.802 7.9268542119701402E-01
2R_4548178_SNP C T 0.2549 39 114 0.7478 7.3725035786637161E-01
2R_4548217_DEL A AACGTGA 0.2338 36 118 0.6821 6.7007573459853265E-01
2R_4548230_SNP C T 0.245 37 114 0.6567 6.4218215202679318E-01
2R_4548283_SNP G A 0.3974 60 91 0.006647 4.8558582783778661E-03
2R_4548378_SNP C A 0.3882 59 93 0.5428 5.3235036210236397E-01
2R_4548411_SNP A G 0.07362 12 151 0.05234 4.9384190783481108E-02
2R_4548414_SNP A G 0.06135 10 153 0.09251 8.8391879065814027E-02
2R_4548600_SNP T C 0.06329 10 148 0.1351 1.2568831587734408E-01
2R_4548624_SNP T C 0.483 71 76 0.4436 4.1858164168529144E-01
2R_4548642_SNP A G 0.06875 11 149 0.3383 3.3223607900400909E-01
2R_4548813_SNP T C 0.2273 35 119 0.7594 7.5014492617350581E-01
2R_4548834_SNP C G 0.09494 15 143 0.1338 1.2354993752409471E-01
2R_4548837_SNP A G 0.08075 13 148 0.06168 5.6972077458941082E-02
2R_4548975_SNP T C 0.06667 11 154 0.6518 6.4928968619345628E-01
2R_4548996_SNP C T 0.24 36 114 0.2791 2.7006814379742716E-01
2R_4549032_SNP A C 0.2797 40 103 0.5348 5.1669321314222061E-01
2R_4549044_SNP C G 0.2925 43 104 0.4043 3.9347895206922623E-01
2R_4549074_SNP T C 0.2685 40 109 0.5902 5.7903614384818258E-01
2R_4549284_SNP C G 0.4122 61 87 0.6744 6.6199274362679694E-01
2R_4549524_SNP T C 0.2937 42 101 0.6986 6.7966461111715915E-01
2R_4549527_SNP A G 0.3014 44 102 0.9385 9.3467128334460292E-01
2R_4549613_SNP T G 0.4503 68 83 0.6874 6.7434879925341362E-01
2R_4549647_SNP T C 0.2583 39 112 0.9146 9.1078961121673507E-01
2R_4549655_SNP C A 0.4564 68 81 0.5774 5.6238990276102707E-01
2R_4549683_SNP T C 0.457 69 82 0.2578 2.3721526556066852E-01
2R_4549695_SNP T C 0.4342 66 86 0.1007 9.2922847858689428E-02
2R_4549769_SNP T A 0.06918 11 148 0.6543 6.4783106666847723E-01
2R_4549908_SNP G A 0.3816 58 94 0.5979 5.8196240884400163E-01
2R_4549914_SNP C G 0.3816 58 94 0.5282 5.1256152715138081E-01
2R_4549962_SNP C T 0.1465 23 134 0.0578 5.1997825284197663E-02
2R_4549965_SNP C T 0.141 22 134 0.08445 7.7285358419315248E-02
2R_4549968_SNP C T 0.3642 55 96 0.8126 8.0396816611133148E-01
2R_4550115_SNP A G 0.05031 8 151 0.7829 7.7824658181791684E-01
2R_4550388_SNP C T 0.4295 67 89 0.115 1.0439745923055666E-01
2R_4550664_SNP C G 0.1806 28 127 0.9361 9.3426640465979616E-01
2R_4550669_SNP C T 0.1795 28 128 0.9296 9.2775352808333256E-01
2R_4550719_SNP T C 0.3467 52 98 0.1069 9.1889922596682494E-02
2R_4550850_SNP A C 0.2 32 128 0.137 1.3628049436502288E-01
2R_4550989_SNP T C 0.48 72 78 0.08969 7.7583765544119609E-02
2R_4551024_SNP A T 0.1806 28 127 0.08759 7.8631408707741129E-02
2R_4551028_SNP G A 0.1718 28 135 0.05842 5.5034433225373956E-02
2R_4551032_SNP C T 0.4765 71 78 0.07182 5.9726844125325147E-02
2R_4551268_SNP T G 0.3613 56 99 0.07368 6.8214117040526226E-02
2R_4551365_SNP G A 0.3677 57 98 0.03365 2.8184842306416807E-02
2R_4551385_SNP G T 0.4694 69 78 0.1699 1.5457212812187504E-01
2R_4551902_SNP A C 0.08805 14 145 0.8534 8.6002831655130807E-01
2R_4551943_SNP C T 0.3462 54 102 0.2579 2.4209147731916247E-01
2R_4551975_DEL TTCTCATGGAT T 0.2119 32 119 0.02695 2.4512811729395175E-02
2R_4552018_SNP A T 0.2115 33 123 0.0472 4.2552723975902526E-02
2R_4552068_SNP T C 0.2532 39 115 0.08084 7.1826991263427217E-02
2R_4552076_SNP T G 0.2516 40 119 0.06691 6.2015783913857141E-02
2R_4552077_SNP C T 0.2468 39 119 0.08095 7.5044926734928921E-02
2R_4552100_DEL AA A 0.1729 23 110 0.372 3.4708443184754123E-01
2R_4552498_SNP G C 0.4706 72 81 0.6868 6.7786417296755619E-01
2R_4552522_SNP G T 0.05521 9 154 0.05146 4.9299815176926810E-02
2R_4552527_SNP C A 0.4706 72 81 0.1911 1.8254125751537698E-01
2R_4552746_DEL T TT 0.131 19 126 0.7607 7.6090275898595472E-01
2R_4552757_SNP C T 0.3453 48 91 0.4314 4.1168327970723517E-01
2R_4552777_INS A AACG 0.3333 48 96 0.2659 2.4479961607334677E-01
2R_4552804_SNP C T 0.1765 27 126 0.2207 2.0814129306105134E-01
2R_4552813_SNP T A 0.255 38 111 0.7179 7.0924567074535627E-01
2R_4552815_SNP A T 0.2533 38 112 0.6594 6.4863190316031660E-01
2R_4552942_SNP A G 0.09434 15 144 0.4113 4.0259528624797769E-01
2R_4552999_SNP T A 0.4014 59 88 0.4783 4.6523464799759917E-01
2R_4553126_SNP T A 0.2987 46 108 0.3725 3.5850525160120661E-01
2R_4553127_SNP C T 0.08805 14 145 0.4642 4.5329166525847464E-01
2R_4553179_DEL TGGAAATGATCATCCACT T 0.4392 65 83 0.4692 4.4958809212134021E-01
2R_4553206_SNP C T 0.4276 65 87 0.4677 4.5234676739190527E-01
2R_4553207_SNP C T 0.09259 15 147 0.1056 9.9928651181009465E-02
2R_4553407_SNP T G 0.06098 10 154 0.02414 2.2686202134165681E-02
2R_4553550_SNP A C 0.1688 27 133 0.8431 8.4063278232007099E-01
2R_4553760_SNP C T 0.15 24 136 0.6163 6.0984387999583656E-01
2R_4553865_SNP C T 0.4967 75 76 0.3619 3.4255531156215646E-01
2R_4553891_SNP A G 0.1818 28 126 0.3816 3.6288127704835416E-01
2R_4553989_SNP T A 0.07595 12 146 0.7527 7.4702321198934440E-01
2R_4554060_SNP A G 0.329 51 104 0.747 7.4056696774029418E-01
2R_4554285_SNP C G 0.07453 12 149 0.099 9.3552802131003032E-02
2R_4554338_SNP T C 0.08642 14 148 0.2813 2.7336544121344719E-01
2R_4554345_SNP A G 0.1132 18 141 0.224 2.1359644416571455E-01
2R_4554357_SNP G A 0.09434 15 144 0.08424 7.7935696279801944E-02
2R_4554560_SNP A G 0.05521 9 154 0.05547 5.2227687475545466E-02
2R_4554716_SNP A T 0.3038 48 110 0.3958 3.8725728049179042E-01
2R_4554823_SNP T C 0.06135 10 153 0.2968 2.9336484051021094E-01
2R_4554885_SNP A G 0.4323 67 88 0.1446 1.3213755458157450E-01
2R_4554948_SNP C A 0.4936 77 79 0.1671 1.5501797591813993E-01
2R_4555046_SNP G C 0.4934 75 77 0.6714 6.6027961821317394E-01
2R_4555392_SNP G T 0.3947 60 92 0.6768 6.6494422464201497E-01
2R_4555491_SNP G A 0.1043 17 146 0.762 7.6034833964609105E-01
2R_4555493_DEL T TCAGACATCCGA 0.05521 9 154 0.1518 1.4635744182834554E-01
2R_4555541_SNP C T 0.1242 20 141 0.2535 2.4734818037130524E-01
2R_4555548_SNP A G 0.06832 11 150 0.1068 1.0354981690106135E-01
2R_4555868_SNP C T 0.4371 66 85 0.4522 4.3357073916138567E-01
2R_4555874_SNP A C 0.0679 11 151 0.1576 1.5083749006093672E-01
2R_4555907_SNP C T 0.07643 12 145 0.2954 2.8445320182816591E-01
2R_4555931_SNP C T 0.3034 44 101 0.5819 5.6402355651963054E-01
2R_4556063_SNP A T 0.3248 51 106 0.615 6.0423001706713064E-01
2R_4556180_SNP C A 0.4444 68 85 0.9791 9.7823704410605605E-01
2R_4556234_SNP T C 0.06707 11 153 0.1556 1.5128406034021036E-01
2R_4556284_SNP A G 0.3205 50 106 0.5622 5.5417968266055384E-01
2R_4556399_SNP C G 0.4934 75 77 0.7044 6.9136811453398284E-01
2R_4556477_SNP T C 0.4737 72 80 0.6154 6.0759907837088378E-01
2R_4556634_SNP A G 0.07975 13 150 0.09571 9.3348079553623786E-02
2R_4556748_SNP G T 0.3158 48 104 0.8354 8.4283698522115003E-01
2R_4556782_SNP C G 0.4467 67 83 0.4611 4.4581941541072490E-01
2R_4556895_SNP A T 0.3642 55 96 0.6694 6.5670938079947483E-01
2R_4557203_SNP T A 0.396 59 90 0.473 4.5447085538668808E-01
2R_4557321_DEL AAATG T 0.2452 38 117 0.362 3.4915105360735432E-01
2R_4557328_SNP A C 0.2468 38 116 0.3492 3.3523021339965720E-01
2R_4557330_DEL TGAA T 0.2452 38 117 0.362 3.4915105360735432E-01
2R_4557365_DEL AT A 0.25 39 117 0.3945 3.8421345202178492E-01
2R_4557399_SNP G T 0.2516 39 116 0.2914 2.7627892868804216E-01
2R_4557417_SNP T A 0.05521 9 154 0.004642 4.3592220338739326E-03
2R_4557764_SNP A C 0.05769 9 147 0.9369 9.3521352885079301E-01
2R_4557767_SNP T C 0.4211 64 88 0.4282 4.0843928880004943E-01
2R_4557931_SNP G C 0.05625 9 151 0.4694 4.6193294435306731E-01
2R_4558035_SNP T C 0.4079 62 90 0.4212 4.1033710519206712E-01
2R_4558036_SNP T C 0.4118 63 90 0.5766 5.6609103602739197E-01
2R_4558306_SNP G A 0.4706 72 81 0.6386 6.2565811230903856E-01
2R_4558313_SNP C T 0.07595 12 146 0.006411 5.1901496814060659E-03
2R_4558325_SNP T A 0.3399 52 101 0.2005 2.1917847928831358E-01
2R_4558347_SNP A G 0.05556 9 153 0.7867 7.8349959011586312E-01
2R_4558388_SNP C A 0.2839 44 111 0.1901 1.7559963532632072E-01
2R_4558460_SNP C A 0.06875 11 149 0.6997 6.9358246484622454E-01
2R_4558468_SNP T C 0.3333 50 100 0.219 2.1083806277540118E-01
2R_4558503_SNP T C 0.2667 40 110 0.5304 5.1328353453781017E-01
2R_4558512_INS A AGATCA 0.2533 38 112 0.4074 3.8891227905352943E-01
2R_4558516_SNP G A 0.2533 38 112 0.4213 4.0304175869639491E-01
2R_4558534_SNP T A 0.255 38 111 0.57 5.5448106315054702E-01
2R_4558535_SNP A C 0.2533 38 112 0.5605 5.4611624030233941E-01
2R_4558598_SNP G A 0.1494 23 131 0.8127 8.0802817645889458E-01
2R_4558726_SNP A C 0.141 22 134 0.2727 2.6174396303124792E-01
2R_4558859_SNP G C 0.05696 9 149 0.6507 6.4822031373983990E-01
2R_4559133_SNP G A 0.4702 71 80 0.4041 3.8107559484516296E-01
2R_4559667_SNP A G 0.09494 15 143 0.5807 5.7384394233519220E-01
2R_4559859_SNP G C 0.1203 19 139 0.7448 7.4050860106975147E-01
2R_4559862_SNP G C 0.1062 17 143 0.04451 4.0007208269527465E-02
2R_4559876_SNP G C 0.08642 14 148 0.02718 2.4815238555971911E-02
2R_4559956_SNP G A 0.1465 23 134 0.5765 5.6875577473981132E-01
2R_4559964_SNP T A 0.1456 23 135 0.5818 5.7525575865494150E-01
2R_4559966_SNP C T 0.2583 39 112 0.909 9.1406359848544438E-01
2R_4560066_SNP C T 0.1384 22 137 0.7798 7.7643068290790584E-01
2R_4560104_INS A AAGTT 0.1438 22 131 0.7458 7.4121553599263157E-01
2R_4560109_SNP A C 0.141 22 134 0.7231 7.2009875042774441E-01
2R_4560111_SNP A T 0.1392 22 136 0.733 7.3093208638229734E-01
2R_4560113_INS C TTCGCTCGTTT 0.1429 22 132 0.7406 7.3641808173577594E-01
2R_4560115_MNP ACAA TTTT 0.1467 22 128 0.8154 8.0842443526768315E-01
2R_4560189_SNP A G 0.4054 60 88 0.4262 4.0186294898790453E-01
2R_4560294_SNP A C 0.2065 32 123 0.8673 8.6361038052896644E-01
2R_4560341_SNP T G 0.2548 40 117 0.7035 6.9722782062004707E-01
2R_4560675_SNP G C 0.06173 10 152 0.7415 7.3889884194964428E-01
2R_4560922_SNP A C 0.1646 26 132 0.04654 4.0899848305853734E-02
2R_4561209_SNP A T 0.3333 49 98 0.1139 9.6395603221993809E-02
2R_4561223_SNP G C 0.3355 51 101 0.3787 3.5756726205151901E-01
2R_4561244_SNP T A 0.07143 11 143 0.6468 6.3638488689316364E-01
2R_4561269_SNP A T 0.2632 40 112 0.8354 8.3021135576643579E-01
2R_4561273_INS CC C 0.2183 31 111 0.459 4.3440086099654818E-01
2R_4561534_SNP C T 0.1373 21 132 0.7901 7.8147381469600696E-01
2R_4561554_SNP T C 0.0679 11 151 0.4132 4.0980441834118120E-01
2R_4561608_SNP C A 0.06623 10 141 0.999 9.9895878271126026E-01
2R_4561609_INS GAG G 0.2222 30 105 0.2734 2.5248433544591775E-01
2R_4561823_SNP T A 0.1118 18 143 0.9397 9.3910050169070014E-01
2R_4561928_SNP T C 0.3841 58 93 0.3584 3.3437407502496552E-01
2R_4561946_SNP G A 0.274 40 106 0.5325 5.1130316211918858E-01
2R_4561965_SNP C T 0.4933 74 76 0.8633 8.5742705220656990E-01
2R_4562273_SNP G C 0.2171 33 119 0.7394 7.2953015746839767E-01
2R_4562285_SNP A C 0.3448 50 95 0.7343 7.2562778084561297E-01
2R_4562636_SNP T C 0.07975 13 150 0.1053 1.0280198490628012E-01
2R_4562719_SNP T A 0.05 8 152 0.3945 3.8553556577158854E-01
2R_4563016_SNP C A 0.09494 15 143 0.3527 3.3973170720378443E-01
2R_4563117_SNP T A 0.05195 8 146 0.8684 8.6416939957613281E-01
2R_4563309_SNP T G 0.4575 70 83 0.2864 2.6567829261024378E-01
2R_4563566_SNP C G 0.4966 74 75 0.1741 1.5354548314189542E-01
2R_4563663_SNP T C 0.109 17 139 0.5315 5.2171949427034103E-01
2R_4563781_DEL G GCAGCAGCAGG 0.1678 25 124 0.4665 4.4882180159562513E-01
2R_4563828_SNP A T 0.2549 39 114 0.8532 8.4862934566918746E-01
2R_4563903_SNP C G 0.4122 61 87 0.05014 4.5497395602649836E-02
2R_4564121_SNP A T 0.0641 10 146 0.833 8.2726245934149878E-01
2R_4564130_SNP G A 0.05521 9 154 0.8974 8.9601549351354426E-01
2R_4564175_SNP C G 0.1572 25 134 0.5886 5.8005996879534416E-01
2R_4564232_DEL T TGAAATACTT 0.1655 24 121 0.5732 5.5049251905200003E-01
2R_4564320_SNP T C 0.05488 9 155 0.8167 8.1516284601369438E-01
2R_4564396_INS TTTT T 0.3711 59 100 0.2576 2.4569188948246112E-01
2R_4564406_SNP T C 0.1139 18 140 0.652 6.4333389564236132E-01
2R_4564427_SNP G T 0.3444 52 99 0.3169 3.0815401795454667E-01
2R_4564563_SNP G A 0.06098 10 154 0.5595 5.5588661890939017E-01
2R_4564578_SNP A G 0.06707 11 153 0.442 4.3721987549398467E-01
2R_4564603_SNP G C 0.2903 45 110 0.9695 9.6857016441396659E-01
2R_4564621_SNP A T 0.07273 12 153 0.9974 9.9741666878786073E-01
2R_4564691_SNP T C 0.4503 68 83 0.6761 6.6363928022361640E-01
2R_4564723_SNP T G 0.4967 75 76 0.2023 1.8207003245579345E-01
2R_4564757_INS A AAAA 0.4768 72 79 0.1702 1.5046810502064933E-01
2R_4564771_SNP T C 0.4966 72 73 0.3456 3.2132244201521931E-01
2R_4564857_SNP A G 0.2949 46 110 0.967 9.6613654773184510E-01
2R_4564956_SNP A G 0.3269 51 105 0.2472 2.3322606340079421E-01
2R_4565207_INS TCT T 0.05806 9 146 0.4393 4.2450556457239341E-01
2R_4565312_SNP C T 0.4211 64 88 0.2145 2.0009510466121949E-01
2R_4565334_INS T TCGAATAT 0.1141 17 132 0.6524 6.4216854161714099E-01
2R_4565402_SNP C A 0.08075 13 148 0.335 3.3165695365114545E-01
2R_4565446_SNP G A 0.05556 9 153 0.918 9.1814193477563455E-01
2R_4565547_SNP C A 0.1341 22 142 0.9158 9.1484292488657237E-01
2R_4565864_SNP A C 0.05521 9 154 0.4038 3.9995503362965679E-01
2R_4566249_SNP G C 0.09202 15 148 0.8774 8.7587142291658826E-01
2R_4566312_SNP T C 0.4161 62 87 0.4655 4.5010404983643781E-01
2R_4566336_SNP C T 0.1852 30 132 0.2666 2.6006349917477278E-01
2R_4566485_SNP A C 0.09434 15 144 0.5436 5.3690947117717402E-01
2R_4566675_INS TCA T 0.4615 66 77 0.1239 1.0879879299331496E-01
2R_4566803_SNP T C 0.2715 41 110 0.5768 5.6456612936803752E-01
2R_4566853_SNP C T 0.4342 66 86 0.1632 1.4837272886198571E-01
2R_4566899_SNP G T 0.05488 9 155 0.9134 9.1252785248449686E-01
2R_4566917_SNP T C 0.1313 21 139 0.573 5.6564776582426302E-01
2R_4567857_SNP T A 0.09816 16 147 0.4748 4.6880996345219628E-01
2R_4567989_SNP C T 0.1988 32 129 0.6493 6.4374837347850944E-01
2R_4568014_SNP G T 0.05556 9 153 0.6346 6.2997732145180674E-01
2R_4568348_SNP T A 0.05521 9 154 0.02472 2.2844595692773573E-02
2R_4568602_SNP G A 0.07407 12 150 0.04074 3.7492987012655021E-02
2R_4568757_SNP G C 0.07006 11 146 0.01935 1.7637410601603270E-02
2R_4568796_SNP G A 0.3032 47 108 0.1974 1.8145012966142426E-01
2R_4568900_SNP A G 0.06748 11 152 0.8373 8.3536275052526521E-01
2R_4569878_SNP G C 0.2207 32 113 0.4716 4.5142763103123196E-01
2R_4570142_DEL TC T 0.1088 16 131 0.5754 5.9038916862610880E-01
2R_4570178_SNP A G 0.06173 10 152 0.9702 9.6987609687801879E-01
2R_4570585_SNP G A 0.1437 23 137 0.7432 7.3828392593433456E-01
2R_4570593_SNP A T 0.1437 23 137 0.7432 7.3828392593433456E-01
2R_4570620_DEL A AATGGTCA 0.07006 11 146 0.283 2.6982207911552791E-01
2R_4570658_SNP T G 0.07453 12 149 0.8976 8.9566910686164125E-01
2R_4570661_SNP T C 0.06289 10 149 0.9947 9.9455111170991417E-01
2R_4570708_SNP T C 0.06061 10 155 0.9698 9.6955165186984371E-01
2R_4570813_INS TG T 0.2185 33 118 0.9878 9.8723360976000651E-01
2R_4570814_INS TT T 0.0641 10 146 0.9462 9.4576087604855941E-01
2R_4570831_SNP A G 0.302 45 104 0.2756 2.5457874085918075E-01
2R_4570837_SNP C A 0.2252 34 117 0.9752 9.7403934935764958E-01
2R_4570846_SNP A T 0.3356 50 99 0.2738 2.5214953660605888E-01
2R_4570906_SNP G A 0.05488 9 155 0.9335 9.3278518838900393E-01
2R_4571169_SNP C T 0.2357 37 120 0.9188 9.1675566527306751E-01
2R_4571226_SNP C T 0.1076 17 141 0.4182 4.0966770421211585E-01
2R_4571260_SNP G C 0.2323 36 119 0.5317 5.1636598790496602E-01
2R_4571283_SNP G C 0.4641 71 82 0.6941 6.8338775216630965E-01
2R_4571314_SNP T C 0.06832 11 150 0.03065 2.8350026526104688E-02
2R_4571328_SNP T C 0.0679 11 151 0.8971 8.9548797266697666E-01
2R_4571332_DEL A AG 0.3841 53 85 0.7603 7.4753647263330236E-01
2R_4571462_SNP T A 0.3077 44 99 0.3082 2.7598619942175895E-01
2R_4571473_SNP G T 0.2887 41 101 0.3584 3.3021375547574250E-01
2R_4571494_SNP A G 0.2308 33 110 0.8236 8.1454684530206722E-01
2R_4571516_SNP T G 0.3786 53 87 0.7349 7.1854608339443615E-01
2R_4571527_SNP G A 0.2397 35 111 0.8572 8.4970679328162702E-01
2R_4571534_MNP GGGTA TACCC 0.331 47 95 0.6544 6.3208669957235297E-01
2R_4571541_INS TA T 0.3239 46 96 0.6022 5.7739453871326951E-01
2R_4571570_DEL GC A 0.2353 32 104 0.2486 2.1319539334267901E-01
2R_4571770_SNP A T 0.3165 50 108 0.4142 4.0555677446304672E-01
2R_4571912_SNP T C 0.09259 15 147 0.2516 2.4372846392275993E-01
2R_4572022_SNP G C 0.4968 77 78 0.7756 7.7010011690051650E-01
2R_4572025_SNP T C 0.4903 76 79 0.8048 7.9928142677882119E-01
2R_4572033_SNP G C 0.487 75 79 0.7324 7.2550715045685021E-01
2R_4572099_DEL T TGATTTAATTAATATGGTT 0.3217 46 97 0.2306 2.2667624074635917E-01
2R_4572342_SNP C T 0.125 20 140 0.5596 5.5449063230723805E-01
2R_4572477_SNP C G 0.1321 21 138 0.6317 6.2618123293311745E-01
2R_4572480_SNP T C 0.1677 26 129 0.1235 1.1451590022955727E-01
2R_4572593_SNP A G 0.2025 32 126 0.7083 7.0240195385729742E-01
2R_4572597_SNP A G 0.1139 18 140 0.7916 8.0073956256290324E-01
2R_4572610_DEL T TGAGCAGT 0.0875 14 146 0.8668 8.7308337914337042E-01
2R_4572618_SNP A G 0.4 60 90 0.777 7.7152258224480108E-01
2R_4572642_SNP A G 0.09938 16 145 0.09112 8.5274443626331298E-02
2R_4572726_SNP C A 0.2566 39 113 0.05694 5.0982351707884024E-02
2R_4572735_SNP A T 0.4671 71 81 0.1468 1.3289156392461809E-01
2R_4572744_SNP C T 0.4771 73 80 0.1557 1.4261403008890838E-01
2R_4572906_SNP T C 0.2516 40 119 0.06236 5.7475726878455730E-02
2R_4572908_SNP A C 0.1132 18 141 0.6495 6.4663451791247262E-01
2R_4572949_SNP A T 0.05521 9 154 0.505 4.9948666196939695E-01
2R_4572955_SNP C A 0.05521 9 154 0.02968 2.7550322808946044E-02
2R_4573025_SNP T C 0.06748 11 152 0.1137 1.0892717098114557E-01
2R_4573080_SNP C G 0.1677 27 134 0.05118 4.6943183972449773E-02
2R_4573140_SNP C T 0.0679 11 151 0.1021 9.6554967833248573E-02
2R_4573150_SNP C T 0.07362 12 151 0.1325 1.2731075994934959E-01
2R_4573241_SNP T C 0.06173 10 152 0.04317 3.9810502384018003E-02
2R_4573260_SNP A C 0.3165 50 108 0.4361 4.2625182552800700E-01
2R_4573332_DEL C CCGTTTTCAGC 0.1688 26 128 0.1658 1.5045986401735001E-01
2R_4573459_SNP A T 0.2745 42 111 0.826 8.2011490134085918E-01
2R_4573500_SNP C T 0.4545 70 84 0.4305 4.1597801896287678E-01
2R_4573543_SNP A C 0.3642 55 96 0.2586 2.3591815218056444E-01
2R_4573547_SNP C T 0.2062 33 127 0.3648 3.5482866681863046E-01
2R_4573721_SNP A C 0.3624 54 95 0.757 7.4569806867322019E-01
2R_4573764_SNP T C 0.2483 37 112 0.786 7.7651179534797532E-01
2R_4573876_SNP G T 0.4437 67 84 0.9854 9.8488346572364971E-01
2R_4573892_SNP A G 0.1494 23 131 0.597 5.8483779034483208E-01
2R_4573906_SNP A T 0.4965 70 71 0.6489 6.4533372326448279E-01
2R_4573918_SNP A G 0.1456 23 135 0.7791 7.7588648964620899E-01
2R_4573949_SNP T A 0.4436 59 74 0.8585 8.5266481270537786E-01
2R_4573957_DEL T TT 0.1 14 126 0.786 7.7495836360526682E-01
2R_4573997_SNP T G 0.4342 66 86 0.2224 2.0593223141102945E-01
2R_4574027_SNP T C 0.4467 67 83 0.3496 3.4026300111628116E-01
2R_4574286_SNP A C 0.06707 11 153 0.8732 8.7192641403320981E-01
2R_4574436_SNP C T 0.06135 10 153 0.1395 1.3428729579669874E-01
2R_4574497_SNP G T 0.4834 73 78 0.4851 4.7015395859402220E-01
2R_4574639_SNP A C 0.1987 31 125 0.86 8.5620646876903583E-01
2R_4574721_SNP A G 0.08696 14 147 0.03567 3.2236789143460023E-02
2R_4574901_SNP G A 0.3946 58 89 0.2384 2.1901425118234474E-01
2R_4574987_SNP T G 0.1218 19 137 0.7675 7.5968443419871934E-01
2R_4575106_SNP C A 0.4122 61 87 0.3086 2.8800544978181553E-01
2R_4575149_SNP A C 0.0559 9 152 0.04879 4.7102659076046147E-02
2R_4575176_SNP A G 0.1187 19 141 0.7468 7.4140069631965999E-01
2R_4575228_SNP T C 0.05 8 152 0.3836 3.7292288254537931E-01
2R_4575385_SNP T C 0.1887 30 129 0.4271 4.1651780419197082E-01
2R_4575440_SNP C T 0.1273 21 144 0.3962 3.9254824022657409E-01
2R_4575568_SNP A T 0.1562 25 135 0.4975 4.8877978401559252E-01
2R_4575869_SNP C A 0.366 56 97 0.02142 1.6644219414934620E-02
2R_4575873_SNP T A 0.08075 13 148 0.29 2.8125383773309709E-01
2R_4575950_SNP G A 0.4702 71 80 0.2034 1.8803630324650500E-01
2R_4575995_SNP G A 0.4805 74 80 0.2742 2.5755702452517326E-01
2R_4576138_SNP A T 0.2201 35 124 0.2047 1.9383474384281030E-01
2R_4576139_SNP T A 0.2201 35 124 0.2047 1.9383474384281030E-01
2R_4576165_SNP G T 0.4487 70 86 0.8304 8.2886566237080495E-01
2R_4576167_DEL T TATATTTTGTTGAAGGT 0.4379 67 86 0.781 7.7770546492422421E-01
2R_4576210_SNP G T 0.4936 77 79 0.1493 1.3724233813805109E-01
2R_4576223_SNP C T 0.1667 26 130 0.5795 5.7060065649489466E-01
2R_4576246_SNP T A 0.2583 39 112 0.2235 2.4697592644624544E-01
2R_4576261_SNP T C 0.4459 66 82 0.1711 1.6018467605612641E-01
2R_4576270_SNP T C 0.2533 38 112 0.01377 1.0004916476616997E-02
2R_4576275_SNP G C 0.1474 23 133 0.1597 1.5266188175437867E-01
2R_4576279_SNP G T 0.255 38 111 0.01642 1.2026585088733190E-02
2R_4576326_SNP G A 0.2877 42 104 0.04281 3.4057794983795651E-02
2R_4576334_SNP T C 0.1847 29 128 0.658 6.4932192935384381E-01
2R_4576352_SNP T C 0.2759 40 105 0.01 9.5682357889171968E-03
2R_4576370_SNP G T 0.1234 19 135 0.05702 5.3456810481549426E-02
2R_4576372_SNP T G 0.1242 19 134 0.07956 7.4065342445568727E-02
2R_4576378_SNP G C 0.1234 19 135 0.0544 5.0948134885484074E-02
2R_4576396_SNP T A 0.1313 21 139 0.3447 3.3712026108512494E-01
2R_4576417_SNP G A 0.2933 44 106 0.03879 2.9635816026848082E-02
2R_4577134_SNP C T 0.06211 10 151 0.48 4.7147224429160672E-01
2R_4577253_SNP T A 0.05556 9 153 0.4753 4.6807395819296360E-01
2R_4577262_SNP T G 0.06098 10 154 0.9661 9.6571244091677533E-01
2R_4577279_SNP A G 0.06098 10 154 0.5667 5.6263935475876015E-01
2R_4577316_SNP A G 0.1582 25 133 0.3391 3.2566589058871576E-01
2R_4577456_SNP T C 0.3831 59 95 0.9119 9.0842349818378798E-01
2R_4577461_SNP T A 0.3846 60 96 0.8706 8.6632462935330212E-01
2R_4577480_SNP T G 0.3725 57 96 0.8463 8.3983304401290781E-01
2R_4577486_INS TT T 0.3896 60 94 0.9286 9.2602349287362418E-01
2R_4577501_DEL T TA 0.06098 10 154 0.5667 5.6263935475876015E-01
2R_4577509_SNP A T 0.4615 72 84 0.7287 7.2071737824308890E-01
2R_4577511_DEL T TTTCTTTAAGTTAATCAATAGAAACTGTATGTTT 0.05521 9 154 0.8574 8.5622366122442339E-01
2R_4577531_SNP C G 0.1126 17 134 0.2469 2.3004212162235693E-01
2R_4577555_SNP G A 0.1146 18 139 0.9838 9.8345150257671665E-01
2R_4577620_SNP T A 0.1037 17 147 0.4168 4.1321571338992247E-01
2R_4577637_DEL A TCATAG 0.09816 16 147 0.4381 4.3327409533451178E-01
2R_4577700_SNP A T 0.05556 9 153 0.8598 8.5807909824530382E-01
2R_4578676_DEL T TCGGTCTTTTTGTTTACAAAATTAAAATGGTCA 0.07362 12 151 0.9315 9.3103471276919991E-01
2R_4578755_SNP T A 0.3681 53 91 0.3756 3.4609906158709114E-01
2R_4578772_SNP C G 0.3379 49 96 0.04868 3.6736045115494768E-02
2R_4578775_SNP A G 0.3357 48 95 0.04252 3.0531247763972872E-02
2R_4578823_SNP C T 0.3623 50 88 0.4366 4.0099615329356653E-01
2R_4578870_SNP G A 0.102 15 132 0.03316 2.4970305850199850E-02
2R_4579057_SNP A G 0.06 9 141 0.4363 4.1980165462534513E-01
2R_4579273_SNP T C 0.4605 70 82 0.4666 4.4809935508330612E-01
2R_4579360_SNP A G 0.3947 60 92 0.04367 3.5398542913073774E-02
2R_4579896_SNP T C 0.06173 10 152 0.7067 7.0216292425119464E-01
2R_4579910_SNP T G 0.06173 10 152 0.7067 7.0216292425119464E-01
2R_4580156_SNP T A 0.2 31 124 0.88 8.7623923295312212E-01
2R_4580163_SNP G T 0.07097 11 144 0.05027 4.3364999505290165E-02
2R_4580166_SNP A T 0.3423 51 98 0.2194 1.9618826839039438E-01
2R_4580184_SNP A G 0.3649 54 94 0.1734 1.5386054779604386E-01
2R_4580213_INS TAACTTT T 0.1241 17 120 0.6433 6.8386515958184524E-01
2R_4580256_SNP G C 0.4359 68 88 0.413 4.0309661211914394E-01
2R_4580339_SNP A G 0.09032 14 141 0.615 6.0181517144041563E-01
2R_4580369_DEL C CGT 0.3826 57 92 0.3641 3.3948396455792684E-01
2R_4580374_DEL G CGT 0.3784 56 92 0.2675 2.4673772528651072E-01
2R_4580459_SNP A G 0.2857 44 110 0.2915 2.7918059554052332E-01
2R_4580528_SNP A T 0.0679 11 151 0.4842 4.7744303664374954E-01
2R_4580534_SNP A C 0.2323 36 119 0.01298 1.0170902526430933E-02
2R_4580576_SNP T A 0.4305 65 86 0.8773 8.7246027471987864E-01
2R_4580633_SNP T C 0.06707 11 153 0.9056 9.0523086533347996E-01
2R_4580635_SNP C T 0.06875 11 149 0.9501 9.5362921597047512E-01
2R_4580784_SNP T G 0.1342 20 129 0.3552 3.3447972790108260E-01
2R_4580858_SNP C G 0.1503 23 130 0.8892 8.8452877589755152E-01
2R_4580963_SNP C T 0.06707 11 153 0.158 1.5368398813962059E-01
2R_4581081_SNP A C 0.2179 34 122 0.6203 6.0857885617683272E-01
2R_4581088_SNP T C 0.1835 29 129 0.5223 5.1083620025986343E-01
2R_4581167_SNP A G 0.1146 18 139 0.6966 6.8968977437375389E-01
2R_4581205_SNP A G 0.1871 29 126 0.9678 9.6684072649464881E-01
2R_4581257_SNP T A 0.1842 28 124 0.5227 5.0762468961571883E-01
2R_4581328_DEL C TA 0.2053 31 120 0.9519 9.5058048553161500E-01
2R_4581448_SNP T G 0.121 19 138 0.4605 4.4849853830921971E-01
2R_4581802_SNP C G 0.25 37 111 0.2593 2.3300668230619859E-01
2R_4582051_SNP G C 0.06211 10 151 0.6722 6.6612609798324796E-01
2R_4582261_SNP C T 0.06173 10 152 0.6755 6.7036062965728616E-01
2R_4582450_SNP G C 0.1419 22 133 0.5736 5.6493234960901106E-01
2R_4582483_SNP G A 0.4825 69 74 0.5696 5.4867041184022036E-01
2R_4582597_SNP C T 0.05521 9 154 0.7639 7.6075037405643386E-01
2R_4582766_SNP C A 0.2763 42 110 0.2076 1.9049255330329595E-01
2R_4582779_SNP G A 0.3013 47 109 0.3202 3.0715696436442252E-01
2R_4582865_SNP T G 0.07453 12 149 0.5946 5.9137224431555868E-01
2R_4583015_SNP C A 0.08442 13 141 0.5934 5.7960338230737496E-01
2R_4583061_SNP A G 0.2403 37 117 0.6758 6.7425914431435474E-01
2R_4583138_SNP G A 0.46 69 81 0.6209 6.0667295723793058E-01
2R_4583166_SNP C T 0.1 16 144 0.2023 1.9223848004965916E-01
2R_4583170_SNP G A 0.09434 15 144 0.2203 2.0866831100174266E-01
2R_4583280_SNP C A 0.3907 59 92 0.2715 2.5462072527500867E-01
2R_4583351_SNP C A 0.0974 15 139 0.3341 3.1492693545062689E-01
2R_4583439_SNP T C 0.1987 31 125 0.6643 6.5831332772920970E-01
2R_4583454_SNP C T 0.07317 12 152 0.9546 9.5444713923393121E-01
2R_4583467_SNP G T 0.129 20 135 0.003335 2.3762527078530220E-03
2R_4583494_SNP C T 0.075 12 148 0.648 6.4224251112588182E-01
2R_4583517_SNP T C 0.2 31 124 0.08544 7.4293036937210871E-02
2R_4583521_SNP T A 0.3007 46 107 0.8693 8.7582889104493600E-01
2R_4583539_SNP C T 0.3961 61 93 0.475 4.5767832622454496E-01
2R_4583549_SNP G A 0.2697 41 111 0.3733 3.5177749577468276E-01
2R_4583584_SNP A T 0.08125 13 147 0.7556 7.5117243524924948E-01
2R_4583598_SNP C G 0.1389 20 124 0.6626 6.7818748050238420E-01
2R_4583655_SNP T A 0.1161 18 137 0.4992 5.0142828281079210E-01
2R_4583711_INS CGCATATACATCAT C 0.0719 11 142 0.8062 7.9915848251136667E-01
2R_4583722_SNP C A 0.3871 60 95 0.705 7.2204484486279641E-01
2R_4583802_SNP C G 0.2075 33 126 0.9181 9.1671530629989917E-01
2R_4583867_SNP G T 0.3766 58 96 0.6395 6.3151935754760713E-01
2R_4583952_SNP C G 0.1195 19 140 0.6429 6.3711757821450876E-01
2R_4583992_SNP A G 0.1875 30 130 0.4139 4.1127040654234914E-01
2R_4584025_SNP T A 0.1863 30 131 0.9783 9.7793917334082281E-01
2R_4584029_SNP A T 0.1382 21 131 0.6767 6.6884083898172686E-01
2R_4584030_SNP T C 0.1863 30 131 0.9783 9.7793917334082281E-01
2R_4584091_SNP A T 0.2597 40 114 0.854 8.4825564448291646E-01
2R_4584160_SNP T C 0.4276 65 87 0.1746 1.5900969001049448E-01
2R_4584422_SNP C G 0.3642 55 96 0.09277 8.4170260814901754E-02
2R_4584561_SNP A G 0.1139 18 140 0.03701 3.3269819345057225E-02
2R_4584567_SNP A T 0.121 19 138 0.01956 1.6080877149050137E-02
2R_4584585_SNP T C 0.1266 20 138 0.05623 4.9712404455623624E-02
2R_4584594_SNP G A 0.1218 19 137 0.3791 3.6790379423156483E-01
2R_4584696_SNP G A 0.121 19 138 0.2606 2.5381516406845805E-01
2R_4584720_SNP C T 0.1203 19 139 0.3016 2.9603262151866538E-01
2R_4584790_SNP G T 0.1366 22 139 0.2506 2.4440153869151671E-01
2R_4584816_SNP C T 0.1203 19 139 0.07443 6.6690614610222410E-02
2R_4584819_SNP T C 0.1083 17 140 0.04595 3.9602548808463832E-02
2R_4584876_SNP A G 0.106 16 135 0.02427 1.8324532382409872E-02
2R_4584917_SNP T A 0.05769 9 147 0.6862 6.7959004813239843E-01
2R_4584918_SNP A T 0.05732 9 148 0.681 6.7515172355138553E-01
2R_4584923_SNP G T 0.05096 8 149 0.7364 7.3133502924731031E-01
2R_4585001_SNP T G 0.1069 17 142 0.02415 2.2283473334994339E-02
2R_4585003_DEL A ATTTTCAA 0.1772 28 130 0.1022 9.3140931389568915E-02
2R_4585017_SNP A T 0.1296 21 141 0.04908 4.5421330304910600E-02
2R_4585032_INS AAA A 0.1634 25 128 0.06379 6.3908806251585085E-02
2R_4585042_SNP A G 0.1321 21 138 0.05051 4.4923603547551282E-02
2R_4585060_SNP A G 0.09032 14 141 0.009576 7.2652135760757439E-03
2R_4585586_SNP C T 0.3816 58 94 0.4433 4.3652478131847194E-01
2R_4585625_SNP T G 0.05732 9 148 0.9528 9.5153906211379136E-01
2R_4585667_SNP G A 0.2914 44 107 0.1774 1.6100103083937656E-01
2R_4585781_SNP T C 0.2867 43 107 0.1314 1.2000035358672545E-01
2R_4585844_SNP A C 0.1592 25 132 0.7052 6.9829165792357761E-01
2R_4586086_SNP T A 0.2201 35 124 0.9398 9.3829336983052314E-01
2R_4586088_DEL C CAGTT 0.1355 21 134 0.1883 2.0464682607900708E-01
2R_4586134_SNP T C 0.1761 28 131 0.7186 7.1245218563733292E-01
2R_4586406_SNP T C 0.4026 62 92 0.2336 2.2111143265087640E-01
2R_4586527_SNP T G 0.4966 73 74 0.02858 2.1706668380632333E-02
2R_4586629_SNP C G 0.2922 45 109 0.2738 2.5812177071352471E-01
2R_4586636_SNP C T 0.1605 26 136 0.8304 8.2813706453105707E-01
2R_4586708_SNP T C 0.2308 36 120 0.112 1.0475642425886100E-01
2R_4586829_SNP C T 0.3481 55 103 0.2851 2.7320010855713595E-01
2R_4586830_SNP C G 0.4641 71 82 0.7956 7.8773057966712356E-01
2R_4586867_INS TG C 0.05 8 152 0.6841 6.8084615477329002E-01
2R_4586949_SNP T C 0.4837 74 79 0.5738 5.5816132048038680E-01
2R_4586978_SNP A C 0.1375 22 138 0.3607 3.5138049371250368E-01
2R_4587001_SNP C T 0.06211 10 151 0.9507 9.4986777692580426E-01
2R_4587004_DEL T TC 0.06707 11 153 0.9479 9.4733166169234218E-01
2R_4587472_SNP A G 0.2745 42 111 0.6777 6.6652057852990421E-01
2R_4587481_SNP C G 0.4539 69 83 0.701 6.9155617694482974E-01
2R_4587497_SNP C T 0.2692 42 114 0.5855 5.7258441556371409E-01
2R_4587535_SNP A T 0.3082 49 110 0.9827 9.8227253336531428E-01
2R_4587621_SNP C T 0.2437 39 121 0.4076 3.9760572481733514E-01
2R_4587632_SNP A G 0.2562 41 119 0.5539 5.4566273228323836E-01
2R_4587855_SNP A C 0.4667 70 80 0.1746 1.5638842150133292E-01
2R_4587943_SNP T A 0.4028 58 86 0.8046 7.9243598987040254E-01
2R_4587948_SNP T C 0.1111 17 136 0.7268 7.2444149288438908E-01
2R_4588066_SNP T G 0.4861 70 74 0.5292 5.1321866518942905E-01
2R_4588103_SNP A G 0.3985 53 80 0.6163 5.9576682386979252E-01
2R_4588122_INS T TCCT 0.3778 51 84 0.9282 9.2226040505562834E-01
2R_4588151_SNP C A 0.4247 62 84 0.5784 5.6160035244230477E-01
2R_4588173_SNP A T 0.4966 73 74 0.5578 5.5544627997389173E-01
2R_4588217_DEL T TTTAT 0.1646 26 132 0.1066 9.9466094262287030E-02
2R_4588228_SNP A C 0.1646 26 132 0.1111 1.0148489790630411E-01
2R_4588231_DEL GC ATA 0.1635 26 133 0.09694 8.8704726556461888E-02
2R_4588300_SNP A G 0.1513 23 129 0.8097 8.0291154247082597E-01
2R_4588426_SNP G A 0.08333 13 143 0.3505 3.3778879884804780E-01
2R_4588582_SNP A G 0.3537 52 95 0.1016 9.4418638613893879E-02
2R_4588588_SNP G A 0.2895 44 108 0.1751 1.6159461945824671E-01
2R_4588711_SNP T C 0.1854 28 123 0.3872 3.6689784473307718E-01
2R_4588768_SNP A G 0.2568 38 110 0.7752 7.6723561562375286E-01
2R_4588852_SNP A G 0.3311 49 99 0.3481 3.3555874775379058E-01
2R_4588861_SNP A G 0.0679 11 151 0.9966 9.9660184373814809E-01
2R_4588891_SNP A G 0.4931 71 73 0.2178 1.9394511940890868E-01
2R_4589005_SNP G C 0.08696 14 147 0.9135 9.1231876191701511E-01
2R_4589153_SNP T A 0.4898 72 75 0.05094 4.2704209798837829E-02
2R_4589154_SNP T A 0.4797 71 77 0.02899 2.3505743233484325E-02
2R_4589494_SNP T C 0.3267 49 101 0.3605 3.4239122818029388E-01
2R_4589608_SNP A G 0.1709 27 131 0.179 1.7000696164104190E-01
2R_4589635_SNP T C 0.2208 34 120 0.3147 2.9755011616702554E-01
2R_4589741_SNP G T 0.05405 8 140 0.6567 6.4994203107218895E-01
2R_4589987_SNP A T 0.293 46 111 0.2101 1.9826339838695306E-01
2R_4590331_SNP A C 0.06211 10 151 0.9634 9.6279853874271193E-01
2R_4590516_SNP T G 0.1049 17 145 0.203 1.9630001418606724E-01
2R_4590805_SNP A C 0.4615 72 84 0.509 4.9651777708246270E-01
2R_4591029_SNP T A 0.3121 49 108 0.4094 4.0744524582169805E-01
2R_4591045_DEL G GCGTTCG 0.2482 35 106 0.8671 8.6923966300999478E-01
2R_4591053_SNP C T 0.3618 55 97 0.5919 5.7701823441959066E-01
2R_4591064_SNP C T 0.4387 68 87 0.6103 6.0114176266992858E-01
2R_4591185_SNP C T 0.1783 28 129 0.4207 4.0894880707112147E-01
2R_4591186_SNP C T 0.1772 28 130 0.4155 4.0516827041294079E-01
2R_4591191_SNP C T 0.1824 29 130 0.3913 3.8218767185037883E-01
2R_4591284_SNP T G 0.1783 28 129 0.4747 4.6393574383507241E-01
2R_4591297_SNP T A 0.1835 29 129 0.4456 4.3575031190631486E-01
2R_4591302_SNP A G 0.1835 29 129 0.4456 4.3575031190631486E-01
2R_4591327_SNP C T 0.3553 54 98 0.9285 9.2548068962171059E-01
2R_4591465_SNP C T 0.2208 34 120 0.1082 9.7153222488886914E-02
2R_4591489_SNP G A 0.277 41 107 0.9622 9.6039803968663195E-01
2R_4591498_SNP A C 0.2808 41 105 0.9941 9.9377209314340498E-01
2R_4591659_SNP T C 0.07317 12 152 0.7277 7.2486338829016073E-01
2R_4591890_SNP C T 0.3203 49 104 0.5748 5.6198789355931833E-01
2R_4591938_SNP C G 0.411 60 86 0.4914 4.7225750892693519E-01
2R_4591960_SNP G A 0.32 48 102 0.7914 7.8109635738349481E-01
2R_4591965_SNP T G 0.1083 17 140 0.2802 2.6486980902356616E-01
2R_4592181_SNP T G 0.3871 60 95 0.03841 3.2836650367909948E-02
2R_4592264_SNP G C 0.3571 55 99 0.404 3.8994992052890809E-01
2R_4592274_SNP G C 0.1835 29 129 0.3606 3.4690716101887975E-01
2R_4592296_SNP C A 0.2886 43 106 0.274 2.5808889143902802E-01
2R_4592299_SNP A G 0.1646 26 132 0.1352 1.2801079456768605E-01
2R_4592311_SNP A G 0.3113 47 104 0.2122 1.9980296494652272E-01
2R_4592315_SNP T G 0.06832 11 150 0.9121 9.1072591362098210E-01
2R_4592401_SNP G T 0.3248 51 106 0.9429 9.4150845007239992E-01
2R_4592450_SNP T A 0.2179 34 122 0.5472 5.3921614810799690E-01
2R_4592534_SNP T A 0.2885 45 111 0.5331 5.1902448731249340E-01
2R_4592576_SNP T C 0.2102 33 124 0.3531 3.4040491310027765E-01
2R_4592633_SNP T G 0.05556 9 153 0.01245 1.1157723997301023E-02
2R_4592738_SNP T C 0.05521 9 154 0.3394 3.3297662567188779E-01
2R_4592886_SNP T C 0.3576 54 97 0.6264 6.1348677782352112E-01
2R_4592890_SNP T A 0.3662 52 90 0.9101 9.0691516152712115E-01
2R_4592909_SNP T A 0.05625 9 151 0.7874 7.8364765838322914E-01
2R_4593092_SNP A C 0.0625 10 150 0.03607 3.3363506733915589E-02
2R_4593141_DEL C CA 0.07595 12 146 0.3644 3.6277922209226920E-01
2R_4593275_SNP T C 0.4621 67 78 0.7204 7.0521564040437357E-01
2R_4593356_SNP G A 0.4702 71 80 0.5077 4.9060563973444593E-01
2R_4593855_SNP G A 0.2092 32 121 0.9997 9.9969099773841497E-01
2R_4593986_SNP C T 0.05556 9 153 0.009952 8.7887875174089396E-03
2R_4594091_SNP T A 0.1895 29 124 0.4535 4.3879696963756287E-01
2R_4594123_SNP C A 0.2848 43 108 0.9747 9.7426770909401594E-01
2R_4594210_SNP T G 0.05161 8 147 0.0477 4.2492326420561860E-02
2R_4594219_SNP T C 0.05 8 152 0.7589 7.5360998661044787E-01
2R_4594294_SNP A G 0.1709 27 131 0.7773 7.7216674942440933E-01
2R_4594302_SNP T C 0.1447 23 136 0.4869 4.7950329769507094E-01
2R_4594359_SNP T C 0.1911 30 127 0.8066 8.0132354540029038E-01
2R_4594935_SNP A T 0.3767 55 91 0.9389 9.3757982863860778E-01
2R_4594980_SNP T C 0.4295 64 85 0.4966 4.7408265788767423E-01
2R_4595176_SNP T C 0.4221 65 89 0.9854 9.8480554123161290E-01
2R_4595654_SNP G T 0.3867 58 92 0.863 8.5602365594619378E-01
2R_4595697_SNP G A 0.3701 57 97 0.1426 1.2691141549153517E-01
2R_4596116_SNP T C 0.351 53 98 0.7338 7.2075009394086753E-01
2R_4596778_SNP T A 0.075 12 148 0.03129 2.7556925216956428E-02
2R_4596986_SNP G A 0.1562 25 135 0.0389 3.6409735866334392E-02
2R_4598180_SNP A G 0.1203 19 139 0.7579 7.5120114819045147E-01
2R_4598193_SNP A G 0.1274 20 137 0.7912 7.8683798839267949E-01
2R_4598237_SNP A G 0.06875 11 149 0.5659 5.5701593933515081E-01
2R_4598308_INS AC A 0.4247 62 84 0.2445 2.2281202443887083E-01
2R_4598329_SNP G A 0.4379 67 86 0.2476 2.2949433858063384E-01
2R_4598614_SNP A G 0.48 72 78 0.4503 4.3091987109788688E-01
2R_4598804_SNP A G 0.2614 40 113 0.8357 8.3174699350365666E-01
2R_4598805_SNP A G 0.2756 43 113 0.9632 9.6225751274001703E-01
2R_4598809_SNP A G 0.1274 20 137 0.5452 5.3548045942261213E-01
2R_4598820_SNP T A 0.08075 13 148 0.9763 9.7589102880833689E-01
2R_4598895_SNP A G 0.2597 40 114 0.7004 6.9600712704467549E-01
2R_4598916_SNP A G 0.3882 59 93 0.4738 4.5636719678875115E-01
2R_4599111_SNP G T 0.1623 25 129 0.07443 6.5953182979186925E-02
2R_4599342_SNP T C 0.2133 32 118 0.7948 7.8755675339741837E-01
2R_4599509_SNP C T 0.2733 41 109 0.8384 8.3210315976654048E-01
2R_4599586_SNP T G 0.2162 32 116 0.9149 9.1059002491280161E-01
2R_4599599_SNP G A 0.2252 34 117 0.8995 8.9604647048825092E-01
2R_4599609_SNP T G 0.2252 34 117 0.9818 9.8117440809008505E-01
2R_4599629_SNP A T 0.1908 29 123 0.3257 3.0604614582252687E-01
2R_4599702_SNP T G 0.1908 29 123 0.4777 4.5889387153525407E-01
2R_4599762_SNP G A 0.268 41 112 0.9293 9.2654069609960832E-01
2R_4599984_SNP G C 0.05556 9 153 0.8182 8.1550801352346269E-01
2R_4600037_SNP A G 0.1465 23 134 0.5699 5.6076185861353167E-01
2R_4600348_SNP G A 0.48 72 78 0.8287 8.2145365033637296E-01
2R_4600368_SNP G A 0.1006 16 143 0.1025 9.4229834244307864E-02
2R_4600410_SNP A T 0.07051 11 145 0.06046 5.4254070795022175E-02
2R_4600488_SNP C A 0.0679 11 151 0.01105 9.8445828238727575E-03
2R_4600508_SNP A T 0.4605 70 82 0.09228 8.9608840581546612E-02
2R_4600547_SNP A G 0.08075 13 148 0.7655 7.6172614980078457E-01
2R_4600625_SNP A C 0.05806 9 146 0.03426 2.8317170131215125E-02
2R_4600712_SNP A C 0.1987 31 125 0.2665 2.5688764438881284E-01
2R_4600794_SNP T G 0.06383 9 132 0.7992 8.0802122704254542E-01
2R_4600932_SNP C A 0.05 7 133 0.6237 6.3682900466061343E-01
2R_4600952_SNP A G 0.1045 14 120 0.7478 7.5235774861324389E-01
2R_4601637_SNP G T 0.28 42 108 0.5122 4.9541789506275791E-01
2R_4601650_SNP T G 0.2254 32 110 0.9349 9.3301807327057151E-01
2R_4602248_DEL T TACGCGCTATGTCTGGTCATTGGAAAGCGAAATTT 0.3667 55 95 0.2966 2.8118586059444983E-01
2R_4602299_SNP C T 0.3871 60 95 0.173 1.6032264739317681E-01
2R_4602360_SNP T A 0.1056 17 144 0.7895 7.8543148299384413E-01
2R_4602469_SNP T G 0.2078 32 122 0.4912 4.7921779978573231E-01
2R_4602478_SNP G A 0.2105 32 120 0.4276 4.1233018004685273E-01
2R_4602494_SNP A G 0.4276 65 87 0.8328 8.3080419994478172E-01
2R_4602526_SNP T G 0.3203 49 104 0.6106 5.9937138167823689E-01
2R_4602552_SNP T A 0.3221 48 101 0.6783 6.7204802767361294E-01
2R_4602683_SNP G A 0.1111 18 144 0.7818 7.7982495619184444E-01
2R_4602789_SNP G T 0.3041 45 103 0.4338 4.0721981167721943E-01
2R_4602823_SNP A G 0.05128 8 148 0.9165 9.1440275532783921E-01
2R_4602948_DEL C CTCATAATTTTTAAAAC 0.1399 20 123 0.3384 3.0791437133158883E-01
2R_4602974_SNP A T 0.1146 18 139 0.8215 8.1694405815756976E-01
2R_4602976_SNP G A 0.1104 17 137 0.6463 6.3597537140148019E-01
2R_4603032_SNP G T 0.1589 24 127 0.9832 9.8236927643308591E-01
2R_4603079_SNP G A 0.1438 22 131 0.9301 9.2755940816662863E-01
2R_4603119_SNP A T 0.1346 21 135 0.7955 7.8965673165194039E-01
2R_4603146_SNP A C 0.1275 19 130 0.8316 8.2425355089359220E-01
2R_4603171_SNP A T 0.2109 31 116 0.7527 7.4030158715925376E-01
2R_4603187_SNP G A 0.2 29 116 0.2731 2.5753893132717198E-01
2R_4603222_MNP GTTT TAAA 0.05031 8 151 0.5321 5.2594010361971377E-01
2R_4603265_SNP C T 0.1409 21 128 0.7677 7.5754157054725679E-01
2R_4603304_SNP G T 0.05063 8 150 0.5374 5.3003198195564005E-01
2R_4603328_SNP T C 0.1062 17 143 0.7657 7.6080662240931141E-01
2R_4603373_SNP A C 0.0641 10 146 0.9433 9.4164849618003221E-01
2R_4603519_SNP A T 0.1494 23 131 0.9523 9.5053372059434715E-01
2R_4603609_SNP T C 0.1382 21 131 0.7989 7.9085050836454596E-01
2R_4603618_SNP T C 0.1069 17 142 0.8037 7.9942374998205412E-01
2R_4603699_SNP G A 0.08861 14 144 0.4458 4.4233679878862620E-01
2R_4603710_SNP T A 0.1519 24 134 0.9318 9.3007435761164758E-01
2R_4603713_SNP C T 0.2803 44 113 0.4494 4.3926445849891704E-01
2R_4603850_SNP A C 0.1911 30 127 0.8116 8.0652225015583057E-01
2R_4603858_SNP A T 0.3377 52 102 0.6912 6.8199762872776537E-01
2R_4603878_SNP T C 0.1166 19 144 0.7025 6.9857534659320275E-01
2R_4604098_SNP T G 0.1871 29 126 0.8489 8.4370359825274366E-01
2R_4604112_SNP G T 0.1923 30 126 0.5294 5.1904617547787990E-01
2R_4604180_DEL G GTAATTCTACTCCGG 0.137 20 126 0.8382 8.2915020298744491E-01
2R_4604258_SNP G A 0.09317 15 146 0.7049 6.9952213238208250E-01
2R_4604295_SNP C T 0.06135 10 153 0.5278 5.2221766607121478E-01
2R_4604490_SNP A G 0.2273 35 119 0.7331 7.2267535444747877E-01
2R_4604541_SNP G A 0.4621 67 78 0.7219 7.1385879069988789E-01
2R_4604685_SNP A G 0.1645 25 127 0.2303 2.4980163990375404E-01
2R_4604879_SNP T C 0.271 42 113 0.127 1.1625061134631198E-01
2R_4605112_SNP A G 0.1987 31 125 0.65 6.3900374345267263E-01
2R_4605177_SNP T A 0.1419 22 133 0.8645 8.6176754737948125E-01
2R_4605362_SNP G T 0.2701 37 100 0.3122 2.8860234463713585E-01
2R_4605635_SNP A G 0.06173 10 152 0.5326 5.2591118719382024E-01
2R_4605696_SNP A G 0.1235 20 142 0.671 6.6578307067272346E-01
2R_4605935_SNP A G 0.05556 9 153 0.6128 6.0711818553417896E-01
2R_4606733_SNP A G 0.075 12 148 0.4759 4.6872363524228611E-01
2R_4606769_SNP G A 0.4737 72 80 0.9199 9.1657003457020325E-01
2R_4606946_SNP A G 0.08176 13 146 0.1575 1.4995740159315363E-01
2R_4606985_SNP C G 0.06369 10 147 0.3723 3.7084305200268775E-01
2R_4607067_SNP T A 0.4936 77 79 0.7256 7.1704336699557847E-01
2R_4607099_SNP G A 0.4872 76 80 0.801 7.9899317480051169E-01
2R_4607463_SNP A G 0.3041 45 103 0.3729 3.5414549143093876E-01
2R_4607560_DEL T TT 0.0559 9 152 0.3707 3.6207184479367993E-01
2R_4607603_SNP A T 0.2375 38 122 0.8951 8.9335034174311301E-01
2R_4607625_SNP T A 0.06135 10 153 0.5278 5.2221766607121478E-01
2R_4608021_SNP T A 0.3113 47 104 0.5027 5.3077371094748016E-01
2R_4608207_SNP C T 0.06832 11 150 0.8868 8.8528318466192746E-01
2R_4608300_SNP G A 0.2 31 124 0.8128 8.0815649110530208E-01
2R_4608447_SNP T G 0.4387 68 87 0.8602 8.5547169437607717E-01
2R_4608492_SNP A G 0.05696 9 149 0.9518 9.5055577768714361E-01
2R_4608642_SNP T A 0.08589 14 149 0.4719 4.6582622329059031E-01
2R_4608822_SNP A G 0.3548 55 100 0.3847 3.7314988138610061E-01
2R_4608824_SNP G T 0.4516 70 85 0.7281 7.1993258939910265E-01
2R_4608895_SNP A G 0.08974 14 142 0.1927 1.7962179291876790E-01
2R_4608955_SNP A C 0.487 75 79 0.9504 9.4843867211973287E-01
2R_4608973_SNP A C 0.08075 13 148 0.5372 5.3177771166643983E-01
2R_4609226_SNP G C 0.4702 71 80 0.1616 1.4977830562909777E-01
2R_4609541_SNP A G 0.5 78 78 0.2895 2.7517209256814135E-01
2R_4609564_DEL A AGGCCTTGCAA 0.07792 12 142 0.5073 4.9180793008295343E-01
2R_4609609_SNP A T 0.3077 48 108 0.1632 1.5087307981530540E-01
2R_4609682_SNP C G 0.4936 77 79 0.2674 2.5233348101659070E-01
2R_4609699_DEL C CAAC 0.4558 67 80 0.09155 1.0041378664555456E-01
2R_4609720_SNP T C 0.4968 77 78 0.3436 3.2840056649548799E-01
2R_4609752_SNP C T 0.4968 77 78 0.2585 2.4424116919766492E-01
2R_4609881_SNP A C 0.3072 47 106 0.2749 2.6163125916510632E-01
2R_4609899_SNP A G 0.07547 12 147 0.5849 5.7777983010554290E-01
2R_4609902_SNP A G 0.4839 75 80 0.326 3.1226555508864406E-01
2R_4609910_SNP C T 0.4771 73 80 0.1862 1.7306751685935451E-01
2R_4610019_SNP T C 0.4903 76 79 0.3143 3.0196372130058358E-01
2R_4610118_SNP C T 0.06289 10 149 0.7679 7.6210043625395296E-01
2R_4610123_DEL T TT 0.3067 46 104 0.1905 1.7256629765842280E-01
2R_4610129_SNP A T 0.5 78 78 0.2795 2.6596376352354756E-01
2R_4610171_SNP G T 0.5 77 77 0.2886 2.7337456853585840E-01
2R_4610202_SNP A T 0.4968 77 78 0.2633 2.4883994225958028E-01
2R_4610519_SNP A G 0.4805 74 80 0.5103 4.9817783318259246E-01
2R_4610540_SNP T C 0.4626 68 79 0.567 5.4546941801122650E-01
2R_4610637_SNP T C 0.4935 76 78 0.5258 5.1950440015674859E-01
2R_4610730_INS G GTGCCCACCGTGTACTGCAATG 0.4129 64 91 0.3031 2.8610096125936357E-01
2R_4610732_SNP A G 0.4038 63 93 0.5347 5.2149498729380350E-01
2R_4611072_DEL T TTTAGGT 0.05 8 152 0.7365 7.3077165404887490E-01
2R_4611101_SNP C A 0.2781 42 109 0.8762 8.7087117463401620E-01
2R_4611147_DEL C CTGATGCTTTGAC 0.0875 14 146 0.8727 8.7026775903287545E-01
2R_4611150_SNP A C 0.3191 45 96 0.566 5.4474434722800091E-01
2R_4611309_INS C CA 0.4388 61 78 0.3328 3.4450896819160315E-01
2R_4611391_SNP G C 0.3974 62 94 0.4255 4.1415668806137873E-01
2R_4611414_SNP T C 0.3949 62 95 0.5262 5.1300962813289996E-01
2R_4611455_SNP A T 0.3718 58 98 0.5473 5.4554406527359811E-01
2R_4611497_SNP T A 0.3694 58 99 0.4283 4.1485654522115167E-01
2R_4611760_SNP T C 0.4966 74 75 0.5568 5.4580922453312997E-01
2R_4611762_SNP A G 0.4968 77 78 0.3123 2.9570763127815602E-01
2R_4611776_SNP G A 0.07362 12 151 0.08861 8.4337321775979079E-02
2R_4611877_SNP T C 0.4935 76 78 0.3848 3.6782553317874933E-01
2R_4611906_SNP A G 0.487 75 79 0.2406 2.4137355707511943E-01
2R_4611918_SNP A G 0.4968 77 78 0.3993 3.8629244071800439E-01
2R_4612216_SNP T G 0.07407 12 150 0.08856 8.3369767041727716E-02
2R_4612218_SNP T C 0.07453 12 149 0.09264 8.6439379728064814E-02
2R_4612362_DEL TATTAACCT T 0.4481 69 85 0.5388 5.2600536824442523E-01
2R_4612407_SNP T A 0.3268 50 103 0.4847 4.7118865103882157E-01
2R_4612552_SNP T A 0.4675 72 82 0.6214 6.0871429293548363E-01
2R_4612580_SNP A T 0.3333 51 102 0.6878 6.7652512273648069E-01
2R_4612612_SNP C T 0.08696 14 147 0.4595 4.5385746823583717E-01
2R_4612682_SNP G A 0.4641 71 82 0.5475 5.3251712179285560E-01
2R_4612763_SNP T G 0.06289 10 149 0.8971 8.9449291789094032E-01
2R_4612801_SNP C T 0.07595 12 146 0.5705 5.6365056573426631E-01
2R_4612813_SNP T G 0.1161 18 137 0.836 8.3065533349659026E-01
2R_4612964_SNP T G 0.4387 68 87 0.6558 6.4449492586104129E-01
2R_4613234_SNP T G 0.1863 30 131 0.5286 5.2162238968366070E-01
2R_4613259_SNP T A 0.1835 29 129 0.5396 5.2887631476292429E-01
2R_4613267_SNP T C 0.1013 16 142 0.6233 6.1420359820150117E-01
2R_4613296_SNP C A 0.4497 67 82 0.9582 9.5653560561419482E-01
2R_4613332_SNP C T 0.1282 20 136 0.9121 9.0942162142459348E-01
2R_4613415_SNP T G 0.4145 63 89 0.236 2.1748015708625590E-01
2R_4613571_SNP T G 0.1139 18 140 0.6761 6.6815345271111182E-01
2R_4613673_SNP G A 0.195 31 128 0.4355 4.3105033628650213E-01
2R_4613709_SNP C A 0.0625 10 150 0.7116 7.0718247112361299E-01
2R_4613719_SNP T C 0.1852 30 132 0.5671 5.6059844787129698E-01
2R_4613782_INS GTTACTAGTTACT TC 0.07317 12 152 0.4226 4.2261423109163032E-01
2R_4613866_SNP A G 0.2994 47 110 0.5879 5.7672953086019829E-01
2R_4613895_SNP A G 0.2949 46 110 0.8459 8.4384468560973236E-01
2R_4613928_DEL C CC 0.09938 16 145 0.1467 1.3886856403066794E-01
2R_4614055_SNP T C 0.2327 37 122 0.3982 3.8682741876514237E-01
2R_4614060_SNP C A 0.1056 17 144 0.178 1.6988102832877838E-01
2R_4614092_DEL A AAAAAA 0.09091 14 140 0.5365 5.3524586117150830E-01
2R_4614127_SNP T A 0.05556 9 153 0.51 5.0294435875404608E-01
2R_4614154_SNP C A 0.09938 16 145 0.7637 7.5936544572700382E-01
2R_4614178_SNP T C 0.1125 18 142 0.3635 3.5290535412386215E-01
2R_4614208_SNP A G 0.1739 28 133 0.3568 3.4809565742442705E-01
2R_4614222_SNP G A 0.1429 23 138 0.2852 2.7655634065515455E-01
2R_4614232_SNP A G 0.1688 27 133 0.3056 2.9582962373151289E-01
2R_4614244_SNP T C 0.1006 16 143 0.8653 8.6290918118009752E-01
2R_4614256_SNP G A 0.1739 28 133 0.3771 3.6803607116009207E-01
2R_4614289_DEL CTTAATTA C 0.3462 54 102 0.9866 9.8713876658772404E-01
2R_4614301_SNP A C 0.3442 53 101 0.7674 7.6317703126733283E-01
2R_4614305_INS T CCCA 0.36 54 96 0.4887 5.1653049986763389E-01
2R_4614306_SNP C A 0.1892 28 120 0.5762 5.6472925424188114E-01
2R_4614314_DEL A TTACCT 0.1929 27 113 0.4571 4.7407829708217386E-01
2R_4614758_SNP G C 0.1039 16 138 0.00543 3.8122138675049304E-03
2R_4614782_SNP T C 0.3423 51 98 0.9982 9.9816521477444509E-01
2R_4614845_SNP T G 0.07975 13 150 0.5595 5.5412081609411490E-01
2R_4614917_SNP C G 0.07927 13 151 0.7947 7.9262647851659329E-01
2R_4615782_SNP A G 0.06748 11 152 0.8931 8.9167397857244335E-01
2R_4615815_SNP G A 0.1646 26 132 0.2066 1.9394629551233911E-01
2R_4616005_SNP T C 0.1635 26 133 0.8473 8.4376319812189482E-01
2R_4616006_SNP T C 0.1635 26 133 0.8473 8.4376319812189482E-01
2R_4616251_SNP T A 0.08025 13 149 0.373 3.6508137831000109E-01
2R_4616316_SNP C T 0.07362 12 151 0.08861 8.4337321775979079E-02
2R_4616318_SNP A G 0.3203 49 104 0.4903 4.7526435650240917E-01
2R_4616393_SNP T A 0.06832 11 150 0.4516 4.4311471713979900E-01
2R_4616788_SNP T C 0.1375 22 138 0.04417 3.9631984744954447E-02
2R_4616883_SNP A G 0.1296 21 141 0.405 4.0021141308895203E-01
2R_4616965_SNP C T 0.141 22 134 0.812 8.0626557435581026E-01
2R_4616985_SNP C G 0.3245 49 102 0.8542 8.5164613045317217E-01
2R_4617054_SNP G A 0.1456 23 135 0.6735 6.6607410668558220E-01
2R_4617119_SNP A G 0.2357 37 120 0.0213 1.8072537785506632E-02
2R_4617388_SNP C T 0.1195 19 140 0.5489 5.3852038919547973E-01
2R_4617393_SNP T G 0.2564 40 116 0.4539 4.4259704177860193E-01
2R_4617425_SNP T C 0.1258 20 139 0.6058 5.9744723149405154E-01
2R_4617438_SNP C G 0.1258 20 139 0.6058 5.9744723149405154E-01
2R_4617480_SNP T A 0.1146 18 139 0.4484 4.3819204645928522E-01
2R_4617486_SNP C A 0.1258 20 139 0.6058 5.9744723149405154E-01
2R_4617495_SNP A T 0.1266 20 138 0.2789 2.6649218151508569E-01
2R_4617501_SNP T A 0.1258 20 139 0.6058 5.9744723149405154E-01
2R_4617532_SNP T C 0.1203 19 139 0.6241 6.1500445968694539E-01
2R_4618206_SNP A G 0.2763 42 110 0.1176 1.0272458929600947E-01
2R_4619018_SNP A C 0.4867 73 77 0.7585 7.4811125953234137E-01
2R_4619129_SNP C A 0.07453 12 149 0.1625 1.5464996455853663E-01
2R_4619150_SNP A C 0.08025 13 149 0.1581 1.5153346222332864E-01
2R_4619160_SNP T C 0.125 20 140 0.09007 8.5732476109738553E-02
2R_4619334_SNP A G 0.1355 21 134 0.9231 9.2041884102262650E-01
2R_4619430_SNP T C 0.06173 10 152 0.7739 7.7127865643228977E-01
2R_4619653_SNP G A 0.2418 37 116 0.7648 7.5580236549472801E-01
2R_4619916_SNP T A 0.08642 14 148 0.2363 2.2882916584091140E-01
2R_4619962_SNP G A 0.2581 40 115 0.8727 8.6834737847598398E-01
2R_4619970_SNP T C 0.08025 13 149 0.6652 6.6012723351882840E-01
2R_4620842_SNP G C 0.3113 47 104 0.4473 4.3010722830926906E-01
2R_4621382_SNP T G 0.3464 53 100 0.4971 4.8181896397372292E-01
2R_4621629_SNP A C 0.15 24 136 0.3657 3.5544266587907647E-01
2R_4621841_SNP A G 0.0559 9 152 0.2204 2.1174115345070577E-01
2R_4622155_SNP A T 0.1761 28 131 0.3641 3.5514758650746603E-01
2R_4622239_SNP T A 0.09375 15 145 0.731 7.2714895479189146E-01
2R_4622377_DEL G GC 0.2148 32 117 0.308 3.2418815517731658E-01
2R_4622560_SNP C T 0.07362 12 151 0.529 5.2336723346950764E-01
2R_4622604_SNP G T 0.1911 30 127 0.6242 6.1390153563171745E-01
2R_4622632_INS ACAT A 0.05063 8 150 0.598 5.8959188726602463E-01
2R_4622859_SNP A G 0.1503 23 130 0.4505 4.4649380954072271E-01
2R_4623186_SNP A C 0.2039 31 121 0.2226 2.0393780893937130E-01
2R_4623224_INS GCGCATT G 0.0559 9 152 0.6063 5.9931860995745745E-01
2R_4623226_SNP A T 0.05 8 152 0.5369 5.2775145424292258E-01
2R_4623610_SNP C A 0.1375 22 138 0.217 2.1026423624808244E-01
2R_4623680_DEL G GAAACTTCG 0.1391 21 130 0.5188 5.1810528445733572E-01
2R_4623711_SNP A T 0.1447 23 136 0.1737 1.6679431142785861E-01
2R_4623748_SNP A G 0.1646 26 132 0.2063 1.9411067783970626E-01
2R_4623756_SNP T A 0.1646 26 132 0.1987 1.8680027613587113E-01
2R_4623781_SNP A G 0.1987 30 121 0.5384 5.2304839552779803E-01
2R_4623868_SNP A G 0.2013 31 123 0.2659 2.5067722054412678E-01
2R_4623998_DEL AA G 0.1523 23 128 0.9061 9.1069456151357275E-01
2R_4624068_SNP A C 0.1975 31 126 0.3258 3.2748232197770832E-01
2R_4624225_SNP A T 0.32 48 102 0.03976 3.1651955045403510E-02
2R_4624281_SNP C G 0.1419 22 133 0.3998 3.8734637664766136E-01
2R_4624435_SNP G C 0.302 45 104 0.6083 5.9261602703450489E-01
2R_4624465_INS ATAG A 0.1486 22 126 0.653 6.6109639735067993E-01
2R_4624553_SNP A G 0.2143 33 121 0.371 3.5274159844101260E-01
2R_4624600_DEL A TC 0.09211 14 138 0.1181 1.0697986780269719E-01
2R_4624689_SNP A G 0.1623 25 129 0.1897 1.7665866586901247E-01
2R_4624820_SNP A T 0.09554 15 142 0.317 3.0246818812773402E-01
2R_4625112_SNP G T 0.4106 62 89 0.5225 5.0546932507002440E-01
2R_4625121_SNP T C 0.2839 44 111 0.1379 1.2651295574937349E-01
2R_4625149_SNP A T 0.3401 50 97 0.4034 3.7788591033524588E-01
2R_4625181_SNP G C 0.3421 52 100 0.6433 6.3496374759959207E-01
2R_4625196_SNP T C 0.1056 17 144 0.296 2.8794171495937360E-01
2R_4625213_SNP A G 0.3987 61 92 0.5662 5.5230482448907958E-01
2R_4625230_DEL A AGGCCCA 0.06918 11 148 0.3924 3.8567072401982261E-01
2R_4625256_DEL T TT 0.3691 55 94 0.9379 9.3976059163983217E-01
2R_4625272_SNP A G 0.3667 55 95 0.5695 5.5219058918498498E-01
2R_4625440_SNP A G 0.3537 52 95 0.2183 2.1152682706232329E-01
2R_4625509_SNP G T 0.1019 16 141 0.3383 3.2544217533433395E-01
2R_4625528_SNP A G 0.3356 49 97 0.2722 2.5927535785359279E-01
2R_4625782_SNP A G 0.4872 76 80 0.9222 9.2007725503590609E-01
2R_4625801_SNP A C 0.0559 9 152 0.06944 6.4220762001471837E-02
2R_4625904_SNP G A 0.4521 66 80 0.8548 8.4602589333562239E-01
2R_4625912_SNP C T 0.05556 9 153 0.4813 4.7671400954766407E-01
2R_4625945_SNP A C 0.3333 51 102 0.4708 4.5331068992833290E-01
2R_4626106_SNP A G 0.1603 25 131 0.3506 3.3544324064879361E-01
2R_4626181_SNP A G 0.2961 45 107 0.161 1.5654962871847899E-01
2R_4626186_SNP A G 0.08025 13 149 0.8342 8.3150058150134543E-01
2R_4626189_SNP G A 0.1847 29 128 0.1846 1.7366149135453901E-01
2R_4626227_SNP T A 0.1847 29 128 0.2071 1.9443852399184991E-01
2R_4626258_SNP A G 0.2914 44 107 0.2716 2.6971339494877888E-01
2R_4626280_SNP T G 0.3203 49 104 0.2938 2.7295417340443717E-01
2R_4626317_SNP C A 0.3467 52 98 0.7534 7.5045272609675895E-01
2R_4626333_SNP A G 0.3268 50 103 0.2908 2.7014756174176102E-01
2R_4626351_SNP A T 0.2895 44 108 0.3211 3.0417806102615674E-01
2R_4626447_SNP A G 0.2961 45 107 0.082 9.1524712319269508E-02
2R_4626449_SNP C G 0.2194 34 121 0.3527 3.3876480120273689E-01
2R_4626459_SNP A T 0.06875 11 149 0.7324 7.2715430107714263E-01
2R_4626479_SNP T G 0.32 48 102 0.3675 3.4820179685415198E-01
2R_4626519_DEL CCCCACCAAATCGT C 0.3592 51 91 0.8299 8.1917942669154498E-01
2R_4626708_SNP C A 0.2597 40 114 0.2476 2.4161888256766473E-01
2R_4626885_SNP T G 0.4267 64 86 0.2044 1.9207492545615668E-01
2R_4627183_SNP A G 0.0559 9 152 0.3193 3.2108767201470945E-01
2R_4627184_SNP G C 0.05556 9 153 0.3043 2.9740780491821839E-01
2R_4627322_INS CATCTTT GG 0.05556 9 153 0.3043 2.9740780491821839E-01
2R_4627371_SNP A C 0.375 54 90 0.9064 9.0097955388433737E-01
2R_4627460_SNP A G 0.4521 66 80 0.5169 5.0114818730853727E-01
2R_4627563_SNP A C 0.05455 9 156 0.1436 1.4056026010794720E-01
2R_4627567_SNP G C 0.2628 41 115 0.04415 3.8421133563863077E-02
2R_4627639_SNP A C 0.1699 26 127 0.02509 2.0740065283263515E-02
2R_4627640_SNP T C 0.1753 27 127 0.03276 2.7931285053914734E-02
2R_4628216_INS TT T 0.06944 10 134 0.8191 8.1287984387820722E-01
2R_4628432_SNP A G 0.3831 59 95 0.5405 5.2391218063579059E-01
2R_4628500_SNP C T 0.3816 58 94 0.5495 5.3166648808190198E-01
2R_4628568_SNP C G 0.06211 10 151 0.001051 8.8143800496655452E-04
2R_4628608_SNP C T 0.07362 12 151 0.8593 8.5745469596912793E-01
2R_4629324_SNP T C 0.4038 63 93 0.8991 8.9642243062469740E-01
2R_4629332_SNP A G 0.2215 35 123 0.5321 5.2361163069579608E-01
2R_4629412_SNP G A 0.1103 16 129 0.5076 4.8312529365572465E-01
2R_4629458_SNP G A 0.25 39 117 0.9146 9.1250491365038855E-01
2R_4629492_SNP C T 0.09816 16 147 0.1376 1.3321001617916994E-01
2R_4629516_SNP G A 0.1235 20 142 0.4499 4.4433889323333498E-01
2R_4629530_SNP A C 0.09615 15 141 0.5712 5.6227767644070570E-01
2R_4629538_SNP T C 0.1242 20 141 0.373 3.6391893797900299E-01
2R_4629548_SNP C G 0.1282 20 136 0.3333 3.1706574593849191E-01
2R_4629748_SNP A C 0.07643 12 145 0.1625 1.4967996308157272E-01
2R_4629918_SNP C T 0.05229 8 145 0.05158 4.4641906849978027E-02
2R_4629920_SNP G C 0.05096 8 149 0.05555 4.9726624930879294E-02
2R_4630388_SNP A C 0.08228 13 145 0.195 1.8458688919318023E-01
2R_4630445_SNP G A 0.05625 9 151 0.8101 8.2321140911371904E-01
2R_4630497_SNP C T 0.09938 16 145 0.1204 1.1338190059522313E-01
2R_4630532_SNP A G 0.293 46 111 0.1299 1.3082738239913250E-01
2R_4630567_SNP C T 0.09877 16 146 0.1458 1.3917238936675069E-01
2R_4630632_INS CGC C 0.2583 39 112 0.1993 1.8056290955011112E-01
2R_4630692_SNP C T 0.2745 42 111 0.1899 1.7422550176841278E-01
2R_4630734_SNP A G 0.42 63 87 0.458 4.3864277450031175E-01
2R_4631010_INS GGCGGACTG G 0.07746 11 131 0.3493 3.5061802048509516E-01
2R_4631097_SNP G A 0.3636 56 98 0.6977 6.8640299832514240E-01
2R_4631108_SNP T C 0.2403 37 117 0.1683 1.5303298157431300E-01
2R_4631165_SNP A G 0.3553 54 98 0.7526 7.4269081135476900E-01
2R_4631217_SNP A G 0.05521 9 154 0.4241 4.1786910725318438E-01
2R_4631449_SNP T C 0.06832 11 150 0.0005366 4.2377270350925443E-04
2R_4631617_SNP T C 0.05521 9 154 0.4241 4.1786910725318438E-01
2R_4631641_SNP T C 0.1187 19 141 0.06781 6.1847112277551526E-02
2R_4631746_SNP T C 0.4106 62 89 0.04395 3.6180670582787684E-02
2R_4631747_SNP C T 0.2338 36 118 0.08034 7.1550569906163930E-02
2R_4631765_SNP A C 0.0559 9 152 0.8026 8.1657282951976273E-01
2R_4631826_SNP T C 0.1234 19 135 0.552 5.3722737905471374E-01
2R_4631832_SNP T C 0.4423 69 87 0.05309 4.5969525363930314E-02
2R_4631880_SNP C T 0.2166 34 123 0.2188 2.0890420041575419E-01
2R_4631981_SNP T A 0.1282 20 136 0.7273 7.1825788047226991E-01
2R_4631986_SNP T G 0.375 57 95 0.1261 1.0915425102899035E-01
2R_4632051_SNP T C 0.3784 56 92 0.244 2.7603461249457939E-01
2R_4632053_SNP T C 0.3862 56 89 0.139 1.2419687952298364E-01
2R_4632056_SNP G A 0.3784 56 92 0.1749 1.6074588846580085E-01
2R_4632098_SNP T G 0.2534 37 109 0.8233 8.1325286318826817E-01
2R_4632157_SNP T A 0.38 57 93 0.2776 2.5430904434908574E-01
2R_4632168_SNP C A 0.2051 32 124 0.08051 7.4498010404972392E-02
2R_4632191_SNP A T 0.2125 34 126 0.106 1.0035968118373528E-01
2R_4632193_SNP G A 0.4459 70 87 0.5713 5.5940905233253324E-01
2R_4632221_SNP G A 0.4522 71 86 0.4756 4.6357785037498322E-01
2R_4632241_DEL A AAA 0.1667 25 125 0.1165 1.1107792005754979E-01
2R_4632246_SNP T G 0.3699 54 92 0.142 1.2091617556701417E-01
2R_4632362_SNP C G 0.2437 39 121 0.09513 9.2172546368692543E-02
2R_4632428_SNP T C 0.1569 24 129 0.304 2.8773303578798548E-01
2R_4632437_SNP G A 0.1854 28 123 0.5106 4.9459619632771235E-01
2R_4632613_SNP C A 0.05488 9 155 0.9216 9.2126631160746886E-01
2R_4632621_SNP C G 0.4054 60 88 0.1132 9.7267825164120914E-02
2R_4632632_SNP T C 0.3333 50 100 0.107 9.1265157930475738E-02
2R_4632703_SNP A C 0.3108 46 102 0.1539 1.3459083754318579E-01
2R_4632789_SNP G A 0.245 37 114 0.9817 9.8091580326151195E-01
2R_4632840_SNP T A 0.3816 58 94 0.2282 2.2025778682490171E-01
2R_4632995_SNP C T 0.06918 11 148 0.5296 5.1919796101333349E-01
2R_4633222_SNP G C 0.1948 30 124 0.4471 4.3043478944528202E-01
2R_4633484_SNP A G 0.1346 21 135 0.9491 9.4733395190518899E-01
2R_4633534_DEL C CC 0.05195 8 146 0.1468 1.3734190278865510E-01
2R_4633675_SNP T C 0.3636 56 98 0.8038 7.9632904318586240E-01
2R_4633973_SNP A C 0.1267 19 131 0.3605 3.3659646495867734E-01
2R_4633978_SNP A C 0.4333 65 85 0.1771 1.5883242066983450E-01
2R_4634065_SNP C T 0.3851 57 91 0.539 5.1961926266793879E-01
2R_4634095_SNP C T 0.1161 18 137 0.3046 2.9093057925499921E-01
2R_4634250_SNP A C 0.483 71 76 0.5757 5.6675854532975656E-01
2R_4634582_SNP T G 0.05625 9 151 0.8396 8.3671690806950216E-01
2R_4634596_SNP T A 0.1313 21 139 0.4552 4.4500308951920275E-01
2R_4634615_SNP T C 0.1313 21 139 0.4376 4.2776051380543789E-01
2R_4634660_SNP G A 0.4069 59 86 0.9749 9.7341915754206365E-01
2R_4635116_SNP T C 0.474 73 81 0.7554 7.4720654326036073E-01
2R_4635138_SNP T G 0.1975 31 126 0.5059 4.9699924948924923E-01
2R_4635188_SNP T G 0.06211 10 151 0.8678 8.6661866800472986E-01
2R_4635218_INS CT C 0.1267 19 131 0.139 1.2596175704365309E-01
2R_4635221_SNP T A 0.1141 17 132 0.1365 1.1836175725554321E-01
2R_4635229_SNP C A 0.1373 21 132 0.0872 7.4107660189703856E-02
2R_4635230_INS TAC T 0.1373 21 132 0.0872 7.4107660189703856E-02
2R_4635320_SNP T G 0.06707 11 153 0.2318 2.2694289639297482E-01
2R_4635364_SNP G C 0.06211 10 151 0.7812 7.7713604701402184E-01
2R_4636021_INS C CAGACATTTCC 0.08861 14 144 0.9688 9.6811434588919953E-01
2R_4636525_SNP C G 0.1656 26 131 0.2924 2.8048179376131455E-01
2R_4636817_SNP T C 0.1742 27 128 0.8991 8.9523701490614771E-01
2R_4637058_SNP T C 0.07006 11 146 0.2609 2.4980191682978892E-01
2R_4637086_SNP A T 0.3194 46 98 0.913 9.1505362805295265E-01
2R_4637094_SNP T A 0.109 17 139 0.1421 1.2871306656289416E-01
2R_4637149_SNP C G 0.3684 56 96 0.8233 8.1660435292172451E-01
2R_4637431_SNP T C 0.1437 23 137 0.8883 8.8602063701610301E-01
2R_4637439_SNP A T 0.08125 13 147 0.8041 7.9993095880101228E-01
2R_4637476_SNP A G 0.2583 39 112 0.5607 5.4474161140544841E-01
2R_4637798_SNP T C 0.05298 8 143 0.02342 1.7397452017861890E-02
2R_4637942_SNP T G 0.2993 44 103 0.3868 3.7351114168191801E-01
2R_4638129_SNP T A 0.09804 15 138 0.1305 1.1464757940457249E-01
2R_4638179_SNP T C 0.05128 8 148 0.9931 9.9285801994034117E-01
2R_4638290_SNP A G 0.06369 10 147 0.875 8.7184834788689092E-01
2R_4638581_SNP C A 0.2611 41 116 0.4907 4.7750331893642672E-01
2R_4638676_SNP T G 0.3553 54 98 0.4415 4.3229208254569751E-01
2R_4638979_SNP T G 0.2467 37 113 0.5896 5.7559282735523287E-01
2R_4639048_SNP A C 0.2484 38 115 0.8402 8.3445004285976687E-01
2R_4639095_SNP A G 0.4545 70 84 0.3845 3.6852390581952077E-01
2R_4639098_SNP G T 0.4416 68 86 0.7065 6.9705927569160375E-01
2R_4639150_SNP C T 0.4533 68 82 0.8722 8.6679125352721864E-01
2R_4639311_SNP G A 0.24 36 114 0.4748 4.5184047849049702E-01
2R_4639374_SNP C T 0.3355 51 101 0.5167 4.9705930975914070E-01
2R_4639607_SNP G A 0.487 75 79 0.8706 8.6799113213531998E-01
2R_4639609_SNP G C 0.4834 73 78 0.9471 9.4531865688719041E-01
2R_4640777_SNP G C 0.05696 9 149 0.3269 3.1738575642853351E-01
2R_4640903_SNP A G 0.06579 10 142 0.8409 8.3537999715102584E-01
2R_4641271_SNP A G 0.0974 15 139 0.9293 9.2728433114378384E-01
2R_4641703_SNP C T 0.05031 8 151 0.4422 4.3476007608639733E-01
2R_4641748_SNP G A 0.2089 33 125 0.6062 5.9610917360124538E-01
2R_4641782_SNP A T 0.1795 28 128 0.6193 6.0753230742617181E-01
2R_4642126_SNP A G 0.2533 38 112 0.9474 9.4529750113068578E-01
2R_4642450_SNP T C 0.06579 10 142 0.6108 5.9881853058313383E-01
2R_4642546_SNP T C 0.2829 43 109 0.9658 9.6445133179455755E-01
2R_4642651_SNP A G 0.2368 36 116 0.7845 7.7611905779345625E-01
2R_4642803_SNP T A 0.1533 23 127 0.7452 7.3502340696116275E-01
2R_4642986_SNP T G 0.1438 22 131 0.7653 7.5634478431563856E-01
2R_4643051_SNP T C 0.3182 49 105 0.1859 1.7241508546961737E-01
2R_4643415_SNP C A 0.3399 52 101 0.3207 3.0471163561103232E-01
2R_4643486_SNP T C 0.2308 36 120 0.7921 7.8639565938105527E-01
2R_4643587_SNP C T 0.3133 47 103 0.8738 8.6796523920349322E-01
2R_4643936_SNP T G 0.2533 38 112 0.7959 7.8864929754496127E-01
2R_4644090_SNP C G 0.1111 17 136 0.3615 3.4114957503821242E-01
2R_4644335_SNP A T 0.3986 59 89 0.878 8.7581950502132155E-01
2R_4644525_SNP T C 0.06211 10 151 0.7794 7.7573875396934544E-01
2R_4644569_SNP A G 0.4832 72 77 0.6437 6.3306096058052652E-01
2R_4644680_DEL C CT 0.3125 45 99 0.1495 1.6695272307667308E-01
2R_4644722_SNP C T 0.3986 57 86 0.937 9.3374840585272811E-01
2R_4644827_SNP T G 0.4702 71 80 0.4883 5.0345322102079615E-01
2R_4644942_SNP G A 0.3399 52 101 0.5518 5.3519159848478015E-01
2R_4644955_SNP G A 0.36 54 96 0.4109 3.9330800713701553E-01
2R_4645031_DEL G GA 0.05625 9 151 0.6304 6.2447247047314680E-01
2R_4645057_SNP T G 0.2372 37 119 0.7553 7.4886473327271885E-01
2R_4645147_SNP G A 0.1529 24 133 0.8612 8.5745867126759456E-01
2R_4645279_SNP C A 0.08125 13 147 0.7735 7.7314594592591668E-01
2R_4645285_SNP A C 0.06289 10 149 0.0008596 6.8735669066339461E-04
2R_4645474_SNP G A 0.1104 17 137 0.5742 5.5969055515713007E-01
2R_4645748_SNP T C 0.3907 59 92 0.5762 5.7026863880429968E-01
2R_4645798_SNP A G 0.1382 21 131 0.2739 2.5300709435049396E-01
2R_4645996_SNP G T 0.268 41 112 0.09985 8.8951083485906635E-02
2R_4646208_SNP C A 0.08025 13 149 0.02639 2.4057386853261007E-02
2R_4646288_SNP A T 0.09938 16 145 0.06312 5.8386648170126940E-02
2R_4646396_SNP A G 0.1226 19 136 0.9105 9.0749465209202773E-01
2R_4646430_SNP G C 0.05521 9 154 0.1429 1.3786241466865445E-01
2R_4646434_DEL C TGTATAG 0.06289 10 149 0.4289 4.5407413476795111E-01
2R_4646442_SNP C T 0.075 12 148 0.08445 8.1532261329002376E-02
2R_4646445_SNP T C 0.07595 12 146 0.3945 4.1874420100873921E-01
2R_4646477_INS CAC C 0.08025 13 149 0.2269 2.5247072392090408E-01
2R_4646482_SNP G T 0.2342 37 121 0.2818 2.6877142425570033E-01
2R_4646487_SNP C A 0.08075 13 148 0.04321 4.0291495189970002E-02
2R_4646571_SNP A T 0.1646 26 132 0.9571 9.5599822057661699E-01
2R_4646688_SNP C A 0.3133 47 103 0.0678 5.6441227235664318E-02
2R_4646760_SNP G T 0.3217 46 97 0.1778 1.5674869799901714E-01
2R_4646772_SNP T C 0.3161 49 106 0.07686 6.8709083088081407E-02
2R_4646797_SNP G A 0.1772 28 130 0.7656 7.6227714009749925E-01
2R_4646835_SNP A C 0.1783 28 129 0.3347 3.2199549662434357E-01
2R_4646857_SNP A C 0.06832 11 150 0.05744 5.4311337584576576E-02
2R_4646858_SNP T C 0.06832 11 150 0.01523 1.3338351122168907E-02
2R_4646967_SNP G A 0.1242 20 141 0.7937 7.9026341770061725E-01
2R_4647036_SNP T C 0.06748 11 152 0.0167 1.5259991649563572E-02
2R_4647225_SNP A C 0.3733 56 94 0.3569 3.3683518962252945E-01
2R_4647298_SNP C G 0.09877 16 146 0.6485 6.4389715642731171E-01
2R_4647317_DEL A GTGCTACTAAAACTGCGCGGCAGATTG 0.1067 16 134 0.7126 6.9861703865327729E-01
2R_4647418_SNP A C 0.1067 16 134 0.6145 5.9627434458705764E-01
2R_4647459_SNP T A 0.1043 17 146 0.7652 7.6364111949794422E-01
2R_4647601_SNP A T 0.09677 15 140 0.7401 7.3214439751196692E-01
2R_4647868_SNP G C 0.1307 20 133 0.7189 7.0897203413373222E-01
2R_4647887_DEL A AA 0.4855 67 71 0.4288 4.3735897568058113E-01
2R_4647892_SNP C T 0.1226 19 136 0.854 8.4994603937496005E-01
2R_4647907_SNP T C 0.2318 35 116 0.7791 7.6975422280879946E-01
2R_4647908_SNP A T 0.12 18 132 0.977 9.7591558919675359E-01
2R_4647912_SNP C G 0.1088 16 131 0.9334 9.3020706569281275E-01
2R_4647922_SNP A G 0.05488 9 155 0.5964 5.9247224252839759E-01
2R_4647930_SNP C T 0.1484 23 132 0.6267 6.1939479768538774E-01
2R_4647938_SNP T G 0.1592 25 132 0.8258 8.3198842559849795E-01
2R_4647952_SNP G A 0.1558 24 130 0.8745 8.7006815703799900E-01
2R_4648118_DEL T TT 0.2162 32 116 0.7489 7.4091717352224296E-01
2R_4648244_SNP A G 0.05 8 152 0.7886 7.8917242482777872E-01
2R_4648669_SNP T A 0.06289 10 149 0.8015 8.0243584563821446E-01
2R_4648881_SNP T G 0.2941 45 108 0.3759 3.5813760594732047E-01
2R_4649077_SNP C A 0.3571 55 99 0.4698 4.5488418611772352E-01
2R_4649084_SNP C T 0.3613 56 99 0.4923 4.7955278767286791E-01
2R_4649729_SNP G A 0.3269 51 105 0.285 2.7312764453567218E-01
2R_4649749_SNP G C 0.1806 28 127 0.7829 7.7478232827647797E-01
2R_4649808_SNP T G 0.1176 18 135 0.4485 4.2854194505122778E-01
2R_4649891_DEL G GACGCCGG 0.08442 13 141 0.7073 7.1861287866204826E-01
2R_4650130_SNP T C 0.1338 21 136 0.8375 8.3351441072431309E-01
2R_4650133_SNP T G 0.1346 21 135 0.847 8.4286588696243869E-01
2R_4650186_SNP T C 0.2368 36 116 0.2363 2.1837335169898620E-01
2R_4650188_SNP A C 0.07453 12 149 0.06119 5.6418490387671279E-02
2R_4650247_SNP G C 0.281 43 110 0.7166 7.0711726011897591E-01
2R_4650346_SNP C G 0.2201 35 124 0.8654 8.6307794696243223E-01
2R_4650369_SNP A G 0.075 12 148 0.5712 5.6316823133350880E-01
2R_4650500_SNP A C 0.2597 40 114 0.9196 9.1831002108788884E-01
2R_4650502_SNP T C 0.1203 19 139 0.0878 7.9944121803817894E-02
2R_4650619_SNP C T 0.4589 67 79 0.3267 3.1147745132131566E-01
2R_4650667_SNP T G 0.3618 55 97 0.7528 7.4492813106163092E-01
2R_4650675_SNP C G 0.07407 12 150 0.121 1.1542748205576359E-01
2R_4650677_SNP G C 0.1731 27 129 0.8464 8.4138552331708971E-01
2R_4650732_SNP A T 0.239 38 121 0.7566 7.5150079486284749E-01
2R_4650733_SNP G A 0.2375 38 122 0.7671 7.6286392075900844E-01
2R_4650751_SNP A G 0.2549 39 114 0.9488 9.4757383774157711E-01
2R_4650780_SNP G A 0.2821 44 112 0.8446 8.4055298622534869E-01
2R_4651091_SNP C T 0.2941 45 108 0.9997 9.9971505299925367E-01
2R_4651134_SNP G C 0.3224 49 103 0.9517 9.5027574573601692E-01
2R_4651474_SNP C T 0.05625 9 151 0.4282 4.2398692311036601E-01
2R_4651750_SNP T A 0.08219 12 134 0.347 3.7423933607140947E-01
2R_4651812_SNP T C 0.1118 18 143 0.2614 2.5206590290291242E-01
2R_4651814_SNP T C 0.06832 11 150 0.322 3.1622965800283698E-01
2R_4651895_SNP T G 0.1187 19 141 0.2837 2.7353466302895335E-01
2R_4652074_SNP T C 0.1118 18 143 0.291 2.8159736149593773E-01
2R_4652225_SNP T C 0.1871 29 126 0.3989 3.8774146634417617E-01
2R_4652282_SNP T A 0.2727 42 112 0.5409 5.3175306953749857E-01
2R_4652287_SNP A G 0.2323 36 119 0.9813 9.8065853157281846E-01
2R_4652353_SNP G A 0.1118 18 143 0.3184 3.0924181717827659E-01
2R_4652371_SNP T C 0.1688 26 128 0.9076 9.0433534795906434E-01
2R_4652489_SNP C A 0.1613 25 130 0.8964 8.9362784689075925E-01
2R_4652847_SNP T C 0.4467 67 83 0.2149 1.9308531493199732E-01
2R_4652881_SNP C T 0.09434 15 144 0.04187 3.8916066072576250E-02
2R_4653036_SNP T C 0.05455 9 156 0.3869 3.8327538719279419E-01
2R_4653157_SNP T A 0.1 16 144 0.0487 4.4387581690937997E-02
2R_4653174_SNP A T 0.1076 17 141 0.02809 2.4433841994076763E-02
2R_4653176_SNP A G 0.09494 15 143 0.1062 1.0140910405020354E-01
2R_4653478_SNP T C 0.06135 10 153 0.008198 7.3893319137462313E-03
2R_4653486_SNP C T 0.2727 42 112 0.3342 3.2027138931708488E-01
2R_4653620_SNP A G 0.06918 11 148 0.1422 1.3345095220593417E-01
2R_4653929_SNP G C 0.3636 56 98 0.6779 6.6894771177278012E-01
2R_4653964_SNP C T 0.1242 20 141 0.3645 3.5862404144999438E-01
2R_4653979_SNP T G 0.1083 17 140 0.6313 6.2588176742387036E-01
2R_4653999_SNP A G 0.1748 25 118 0.0436 3.3681006932595757E-02
2R_4654031_SNP A T 0.07975 13 150 0.4067 4.0539308996934642E-01
2R_4654197_SNP A T 0.4091 63 91 0.6442 6.3371684208261414E-01
2R_4654281_SNP A C 0.07547 12 147 0.735 7.2956496356034306E-01
2R_4654287_SNP C T 0.3205 50 106 0.0926 8.8435238797993199E-02
2R_4654422_SNP G A 0.1818 28 126 0.0165 1.3435757542898273E-02
2R_4654481_SNP A C 0.3421 52 100 0.5597 5.4850352148746073E-01
2R_4654499_SNP A G 0.07595 12 146 0.9376 9.3681227037752779E-01
2R_4654536_SNP G A 0.0875 14 146 0.6226 6.1584821728345895E-01
2R_4654628_SNP T C 0.3462 54 102 0.1423 1.3187716626584967E-01
2R_4654723_SNP A T 0.2422 39 122 0.2848 2.7899228428009637E-01
2R_4654774_SNP C T 0.0875 14 146 0.6964 6.9727895708189913E-01
2R_4654787_SNP T G 0.07006 11 146 0.6889 6.8172602221343015E-01
2R_4654950_SNP A C 0.1118 17 135 0.8937 8.9208462949188760E-01
2R_4655267_SNP C T 0.4228 63 86 0.6103 5.9315035258514692E-01
2R_4655352_SNP T G 0.4497 67 82 0.085 8.0331298140429441E-02
2R_4655367_SNP A G 0.1282 20 136 0.007331 5.9165989469475572E-03
2R_4655545_SNP T G 0.07547 12 147 0.6494 6.4124204290467413E-01
2R_4655610_SNP A C 0.05 8 152 0.5439 5.3572693038816244E-01
2R_4655646_SNP A G 0.1582 25 133 0.6785 6.6977856392743096E-01
2R_4655678_SNP T C 0.1543 25 137 0.1523 1.4589593964548453E-01
2R_4655698_SNP A C 0.06875 11 149 0.7264 7.2234547536124127E-01
2R_4655706_SNP T A 0.3121 44 97 0.9442 9.4104435991547364E-01
2R_4655745_DEL G ATTCCGAAATTTGACTGAAA 0.06707 11 153 0.401 3.9600190883561548E-01
2R_4655767_SNP G T 0.06748 11 152 0.4003 3.9388147821131270E-01
2R_4655852_SNP A G 0.05625 9 151 0.5641 5.5772208543880986E-01
2R_4655964_SNP A G 0.09375 15 145 0.5794 5.7107655896928100E-01
2R_4656092_SNP A T 0.3667 55 95 0.323 3.0230902116165526E-01
2R_4656109_SNP C A 0.0566 9 150 0.9351 9.3355328190095421E-01
2R_4656196_SNP C T 0.3172 46 99 0.4974 4.8530235434727065E-01
2R_4656234_SNP A G 0.09877 16 146 0.2995 2.9142296838451032E-01
2R_4656259_SNP G A 0.05521 9 154 0.2908 2.8430788589923095E-01
2R_4656314_DEL A ACAA 0.2963 40 95 0.9575 9.5709940677710625E-01
2R_4656325_SNP C G 0.2405 38 120 0.9894 9.8931695721297452E-01
2R_4656348_SNP C A 0.09259 15 147 0.257 2.4907651145963483E-01
2R_4656388_SNP C A 0.08861 14 144 0.3184 3.0764523068796135E-01
2R_4656402_SNP A T 0.1558 24 130 0.1629 1.5087597149320764E-01
2R_4656448_SNP T C 0.1097 17 138 0.1535 1.4614332502680139E-01
2R_4656480_INS ACAATCCACA A 0.1634 25 128 0.6965 6.8813219865787700E-01
2R_4656484_DEL T TATT 0.1457 22 129 0.4829 5.0859780639521612E-01
2R_4656517_SNP T G 0.125 20 140 0.06307 5.7670863449612884E-02
2R_4656562_SNP G A 0.08075 13 148 0.02352 2.1032385491925681E-02
2R_4656578_SNP C T 0.08075 13 148 0.02352 2.1032385491925681E-02
2R_4656587_SNP C G 0.1772 28 130 0.9846 9.8421220546232102E-01
2R_4656614_SNP A T 0.1523 23 128 0.1768 1.6769771205107686E-01
2R_4656626_SNP C A 0.4671 71 81 0.1837 1.6650747535880117E-01
2R_4656630_SNP A C 0.05 8 152 0.6516 6.4838462617970882E-01
2R_4656659_SNP G C 0.2756 43 113 0.8081 8.0376400326299346E-01
2R_4656665_SNP T C 0.2739 43 114 0.9464 9.4468379085851684E-01
2R_4656683_SNP A T 0.05521 9 154 0.2908 2.8430788589923095E-01
2R_4656692_SNP T C 0.1333 20 130 0.1997 1.9126996775837335E-01
2R_4656794_SNP T G 0.1006 16 143 0.7088 7.0595747194719349E-01
2R_4656878_SNP T C 0.09938 16 145 0.951 9.5010165637970778E-01
2R_4656896_SNP T C 0.3642 55 96 0.752 7.4037917280741872E-01
2R_4656969_SNP T G 0.2171 33 119 0.9474 9.5044000318208466E-01
2R_4656972_SNP A C 0.08075 13 148 0.1889 1.8046034215342333E-01
2R_4657139_SNP T G 0.08537 14 150 0.7017 6.9865377479392665E-01
2R_4657160_SNP T C 0.06211 10 151 0.5563 5.4859884878809262E-01
2R_4657214_SNP G A 0.1104 18 145 0.98 9.7973565964629872E-01
2R_4657250_SNP T C 0.1006 16 143 0.05345 4.9348098583738252E-02
2R_4657278_SNP A C 0.05769 9 147 0.363 3.5137001921097033E-01
2R_4657315_SNP C A 0.07692 12 144 0.7488 7.4314218212179384E-01
2R_4657320_DEL G GCCTTACGAAG 0.3233 43 90 0.7111 7.1515660902448552E-01
2R_4657345_SNP A T 0.4968 77 78 0.1759 1.6050038102377950E-01
2R_4657352_SNP G T 0.118 19 142 0.03821 3.4847471850723122E-02
2R_4657469_SNP G C 0.1534 25 138 0.02139 1.9674803081955541E-02
2R_4657735_SNP C T 0.3841 58 93 0.1646 1.8527942578693557E-01
2R_4657818_SNP A T 0.1419 22 133 0.4513 4.4000508267312333E-01
2R_4657819_SNP A C 0.1494 23 131 0.9129 9.1162922133890545E-01
2R_4657820_SNP T C 0.1677 26 129 0.3363 3.2954572746939648E-01
2R_4657876_SNP C T 0.4867 73 77 0.2924 2.7428782722305500E-01
2R_4657892_SNP G C 0.08025 13 149 0.05762 5.3608043321411655E-02
2R_4657925_SNP A G 0.4052 62 91 0.2308 2.1425423451358594E-01
2R_4657959_SNP A G 0.2468 39 119 0.02807 2.4238061506543909E-02
2R_4658023_SNP G A 0.2956 47 112 0.5501 5.4271796495226132E-01
2R_4658170_SNP C T 0.2 31 124 0.01205 9.2721464345303893E-03
2R_4658405_SNP A G 0.07453 12 149 0.03285 3.1214761955803170E-02
2R_4658612_SNP T C 0.2372 37 119 0.01715 1.3659538710996653E-02
2R_4658645_SNP A G 0.1062 17 143 0.9356 9.3484867996381105E-01
2R_4658906_SNP A T 0.07595 12 146 0.03871 3.5791190476456340E-02
2R_4658909_SNP C A 0.0559 9 152 0.6301 6.2356432156954944E-01
2R_4658941_SNP T A 0.08228 13 145 0.01469 1.2290420288843747E-02
2R_4658942_SNP T A 0.0625 10 150 0.5382 5.2949819781541552E-01
2R_4658960_SNP G T 0.4901 74 77 0.455 4.3326552681011465E-01
2R_4659094_SNP T C 0.2756 43 113 0.6981 6.8936279556854052E-01
2R_4659329_SNP T G 0.0625 10 150 0.7087 7.0249367774695215E-01
2R_4659342_SNP T C 0.2192 32 114 0.6512 6.3688008932094098E-01
2R_4659346_SNP T C 0.05063 8 150 0.8346 8.3195610595358471E-01
2R_4659357_SNP G C 0.2252 34 117 0.7964 7.8854392831525832E-01
2R_4659378_SNP C T 0.457 69 82 0.3169 2.9506544170172055E-01
2R_4659690_SNP T C 0.2792 43 111 0.2598 2.4827009113447984E-01
2R_4659739_SNP A C 0.06369 10 147 0.8253 8.1984819861108582E-01
2R_4659996_SNP T C 0.1783 28 129 0.5004 4.8708668826143109E-01
2R_4660000_SNP A T 0.1382 21 131 0.3755 3.6541419730273816E-01
2R_4660033_SNP A T 0.1321 21 138 0.1716 1.6217825593281565E-01
2R_4660097_SNP G A 0.09877 16 146 0.1851 1.7820375850272863E-01
2R_4660110_SNP A G 0.4516 70 85 0.9824 9.8202371637527996E-01
2R_4660141_SNP A G 0.0679 11 151 0.8528 8.5035681001904795E-01
2R_4660191_SNP C T 0.3377 52 102 0.2952 2.8199975996029225E-01
2R_4660200_SNP G A 0.3526 55 101 0.1656 1.5668978557202540E-01
2R_4660302_SNP A C 0.05625 9 151 0.7247 7.1996173338676228E-01
2R_4660364_SNP G C 0.329 51 104 0.2078 1.9266096684231226E-01
2R_4660524_SNP G C 0.1477 22 127 0.3139 3.0285220400316559E-01
2R_4660527_SNP G C 0.2171 33 119 0.149 1.3394526323476119E-01
2R_4660595_SNP G A 0.2065 32 123 0.3344 3.1849751127638926E-01
2R_4660615_SNP C A 0.2065 32 123 0.4527 4.4119578716372587E-01
2R_4660619_SNP A G 0.2065 32 123 0.2856 2.6929945274252376E-01
2R_4660773_SNP T C 0.3974 60 91 0.6233 6.1187900673144935E-01
2R_4660973_DEL AAA G 0.2583 39 112 0.9752 9.7439747769528984E-01
2R_4660978_SNP T C 0.2548 40 117 0.9564 9.5539461810434101E-01
2R_4660979_SNP T A 0.2564 40 116 0.9642 9.6326337548784779E-01
2R_4661000_SNP T C 0.404 61 90 0.7366 7.2730182810827670E-01
2R_4661020_SNP T C 0.3791 58 95 0.8139 8.0762071504318211E-01
2R_4661109_SNP T C 0.2792 43 111 0.2794 2.6406766987868546E-01
2R_4661144_SNP C G 0.07453 12 149 0.009967 8.6246947652149786E-03
2R_4661225_SNP T A 0.2078 32 122 0.2522 2.3464272433482558E-01
2R_4661291_SNP A C 0.06329 10 148 0.3209 3.0746812226135933E-01
2R_4661362_SNP A G 0.2808 41 105 0.495 4.7391566339338875E-01
2R_4661384_SNP C T 0.3082 45 101 0.5156 4.9725184393011790E-01
2R_4661423_SNP G A 0.0679 11 151 0.8348 8.3205466932054972E-01
2R_4661512_SNP C T 0.09677 15 140 0.4538 4.3801527502678961E-01
2R_4661520_SNP G A 0.08025 13 149 0.1061 1.0046558003722394E-01
2R_4661743_SNP C T 0.2727 42 112 0.3027 2.8480916512846211E-01
2R_4661872_SNP G C 0.1783 28 129 0.8079 8.0248002597900625E-01
2R_4661910_SNP T G 0.06875 11 149 0.9935 9.9334630551370096E-01
2R_4661936_SNP T C 0.07407 12 150 0.7355 7.3122315600937760E-01
2R_4661959_SNP A G 0.06832 11 150 0.6755 6.6943252011878784E-01
2R_4662041_SNP T C 0.07547 12 147 0.9171 9.1519919705416408E-01
2R_4662127_SNP C T 0.3791 58 95 0.4014 3.8884091228570994E-01
2R_4662128_SNP C T 0.1987 30 121 0.07887 7.0019241136801816E-02
2R_4662136_SNP A G 0.1437 23 137 0.9027 9.0068043172047874E-01
2R_4662137_SNP A C 0.1946 29 120 0.06426 5.7606818858009418E-02
2R_4662229_SNP T G 0.2039 31 121 0.4128 3.9519199146136863E-01
2R_4662272_DEL C CTAATGAAC 0.07792 12 142 0.627 6.1848456486472747E-01
2R_4662441_SNP T A 0.3851 57 91 0.5172 5.0619866585914686E-01
2R_4662559_SNP C T 0.06173 10 152 0.4741 4.6669147533499289E-01
2R_4662617_SNP T A 0.05 8 152 0.428 4.1752102782515566E-01
2R_4662639_SNP T A 0.1375 22 138 0.407 3.9672538618046405E-01
2R_4662726_SNP T G 0.2403 37 117 0.9015 8.9867627443744624E-01
2R_4662886_SNP T C 0.1069 17 142 0.3275 3.1987905527518934E-01
2R_4662962_SNP G A 0.2179 34 122 0.6394 6.3172638038889728E-01
2R_4663094_SNP C T 0.1465 23 134 0.8239 8.1905960253001464E-01
2R_4663154_SNP A T 0.443 66 83 0.6122 6.0566862911750663E-01
2R_4663167_SNP A G 0.2308 36 120 0.9584 9.5700661508413132E-01
2R_4663191_SNP T C 0.1572 25 134 0.8226 8.1815459189740258E-01
2R_4663227_SNP C T 0.4286 66 88 0.4803 4.6302190031584267E-01
2R_4663239_SNP G A 0.08228 13 145 0.8185 8.1351264319667294E-01
2R_4663244_SNP A T 0.08228 13 145 0.8055 8.0043933304193793E-01
2R_4663253_SNP C A 0.08333 13 143 0.8082 8.0202837042034503E-01
2R_4663258_SNP A T 0.1871 29 126 0.929 9.2700798567935727E-01
2R_4663290_SNP A G 0.08333 13 143 0.7009 6.9111085155096741E-01
2R_4663303_SNP T A 0.3464 53 100 0.1187 1.0745801844333769E-01
2R_4663350_SNP T G 0.1795 28 128 0.1252 1.1439720172243961E-01
2R_4663353_SNP T A 0.2581 40 115 0.09832 9.0830873533863876E-02
2R_4663357_SNP A G 0.1062 17 143 0.4809 4.7543523135790944E-01
2R_4663378_SNP T C 0.1859 29 127 0.7479 7.4222086675145071E-01
2R_4663394_DEL G GG 0.2416 36 113 0.6247 6.3933697342191809E-01
2R_4663400_SNP T C 0.118 19 142 0.9077 9.0595101160649893E-01
2R_4663460_SNP C A 0.07742 12 143 0.825 8.2026588805524736E-01
2R_4663563_SNP G A 0.4765 71 78 0.8137 8.0530202088987068E-01
2R_4663566_SNP T C 0.05556 9 153 0.06522 6.2038741615458200E-02
2R_4663746_SNP G A 0.4091 63 91 0.2289 2.1146311845461940E-01
2R_4663760_INS C CAA 0.06711 10 139 0.5845 5.9856374633872123E-01
2R_4663855_SNP G T 0.4702 71 80 0.6133 5.9741883206718716E-01
2R_4663856_SNP T C 0.0875 14 146 0.9478 9.4668054194821349E-01
2R_4663885_SNP T C 0.1722 26 125 0.5079 4.8858688776525150E-01
2R_4663905_SNP T A 0.1111 17 136 0.3704 3.5644098570264493E-01
2R_4663944_SNP A G 0.3904 57 89 0.1447 1.2795723526705471E-01
2R_4663947_SNP A G 0.3986 59 89 0.1567 1.3707000340541142E-01
2R_4664012_SNP A G 0.1677 26 129 0.06368 5.4519536614973031E-02
2R_4664064_SNP T G 0.05556 9 153 0.3729 3.6498212345985237E-01
2R_4664217_SNP C T 0.4306 62 82 0.9253 9.2136420497005078E-01
2R_4664294_SNP G A 0.1366 22 139 0.3367 3.2869003670488772E-01
2R_4664494_SNP A G 0.07742 12 143 0.5806 5.7055507661246219E-01
2R_4664572_SNP A G 0.08176 13 146 0.8119 8.0718006663133390E-01
2R_4664609_SNP T G 0.1076 17 141 0.7989 7.9564085206174018E-01
2R_4664638_SNP A C 0.1474 23 133 0.8224 8.1644068711587792E-01
2R_4664692_SNP A T 0.07273 12 153 0.3011 2.9746290646329854E-01
2R_4664833_SNP C G 0.05455 9 156 0.4301 4.2659136160824063E-01
2R_4664848_SNP T C 0.05455 9 156 0.4301 4.2659136160824063E-01
2R_4665048_SNP G C 0.1299 20 134 0.4295 4.1807216092858124E-01
2R_4665174_INS TCT T 0.102 15 132 0.5382 5.2607209108827502E-01
2R_4665235_INS AA A 0.2143 30 110 0.6151 6.0500061189050980E-01
2R_4665296_SNP A T 0.07006 11 146 0.9252 9.2305371044964502E-01
2R_4665417_SNP T C 0.2468 38 116 0.9575 9.5644555826035704E-01
2R_4665430_SNP A G 0.1203 19 139 0.4094 3.9849110602110049E-01
2R_4665433_SNP A T 0.1161 18 137 0.2051 1.9554046525134927E-01
2R_4665434_SNP T A 0.1218 19 137 0.4263 4.1461879288712655E-01
2R_4665445_SNP G T 0.1373 21 132 0.6728 6.6150183921906536E-01
2R_4665450_SNP T G 0.075 12 148 0.1326 1.2571553489077525E-01
2R_4671646_SNP T C 0.08861 14 144 0.8469 8.4303235002852395E-01
2R_4672005_SNP C T 0.3933 59 91 0.936 9.3304000602410653E-01
2R_4672238_SNP A T 0.1948 30 124 0.368 3.5083048005963591E-01
2R_4672257_SNP G A 0.2 31 124 0.3819 4.0215438884262056E-01
2R_4672283_SNP T C 0.2192 32 114 0.4793 4.5846629252682158E-01
2R_4672313_SNP A C 0.1046 16 137 0.3994 3.8610467344427235E-01
2R_4672314_SNP C A 0.1226 19 136 0.4465 4.3334477699973117E-01
2R_4672474_SNP T C 0.4786 67 73 0.2776 2.5389293344848518E-01
2R_4672512_SNP A C 0.1494 23 131 0.5726 5.6847198578726044E-01
2R_4672652_SNP C T 0.1097 17 138 0.9994 9.9935882946290322E-01
2R_4672708_SNP G A 0.4189 62 86 0.5076 4.9036367750232601E-01
2R_4672794_SNP A G 0.05 8 152 0.4108 4.0219394342219317E-01
2R_4673097_SNP C T 0.2308 33 110 0.3268 3.0212074930401489E-01
2R_4673143_SNP G A 0.1731 27 129 0.4769 4.6205463006000602E-01
2R_4673158_SNP T A 0.1056 17 144 0.5947 5.8772665370315269E-01
2R_4673206_SNP C G 0.07097 11 144 0.3856 3.7309860552549534E-01
2R_4673264_SNP C G 0.4354 64 83 0.2988 2.7588856983301380E-01
2R_4673272_SNP A C 0.4737 63 70 0.3248 2.8708729947807243E-01
2R_4673343_SNP G A 0.07453 12 149 0.07823 7.2531800968749005E-02
2R_4673354_SNP G A 0.2051 32 124 0.2516 2.4042151011411250E-01
2R_4673405_SNP A G 0.08589 14 149 0.09174 8.7440254599782441E-02
2R_4673458_SNP A G 0.1026 16 140 0.7434 7.3514761323778754E-01
2R_4673693_SNP C T 0.07643 12 145 0.2698 2.6182001822088485E-01
2R_4673707_SNP A G 0.08125 13 147 0.9371 9.3593676880343391E-01
2R_4673755_SNP G C 0.129 20 135 0.9051 9.0178655084891823E-01
2R_4673796_SNP T C 0.07692 12 144 0.9025 8.9922091925977876E-01
2R_4673864_SNP A C 0.08176 13 146 0.9651 9.6422359057980522E-01
2R_4673965_SNP T G 0.1032 16 139 0.4331 4.2145647289114951E-01
2R_4674091_SNP A C 0.07692 12 144 0.8643 8.6056723245093236E-01
2R_4674150_SNP A G 0.2549 39 114 0.1539 1.3824261511093050E-01
2R_4674174_SNP A G 0.0625 10 150 0.7498 7.4520006142275630E-01
2R_4674212_SNP T C 0.05031 8 151 0.8836 8.8090349238091115E-01
2R_4674221_SNP T C 0.4759 69 76 0.1512 1.3376775980487621E-01
2R_4674354_SNP G T 0.2961 45 107 0.1798 1.6223468810439312E-01
2R_4674421_SNP C A 0.07643 12 145 0.8992 8.9612491964949936E-01
2R_4674437_SNP G A 0.4467 67 83 0.678 6.6279870512849548E-01
2R_4674671_DEL A ATGTGAAGTAAGTGA 0.4375 63 81 0.3465 3.2072287354294604E-01
2R_4674777_SNP T A 0.07643 12 145 0.4355 4.2582111959300795E-01
2R_4674879_SNP A C 0.3147 45 98 0.9154 9.0968273219947315E-01
2R_4674883_SNP T C 0.3221 48 101 0.8269 8.1805534040677508E-01
2R_4674884_SNP G A 0.3378 50 98 0.6544 6.4400785133809557E-01
2R_4674999_SNP G T 0.07097 11 144 0.4976 4.8598028465631804E-01
2R_4675159_DEL C CTTCAGCT 0.1973 29 118 0.3293 3.0934726369282428E-01
2R_4675234_SNP A T 0.07742 12 143 0.4458 4.3348134111592396E-01
2R_4675307_SNP T C 0.0566 9 150 0.2381 2.2970539644847932E-01
2R_4675443_SNP G A 0.1062 17 143 0.105 9.7652312360697491E-02
2R_4675579_SNP A G 0.3401 50 97 0.8281 8.1886562136045249E-01
2R_4675752_SNP A G 0.129 20 135 0.6612 6.5007412408494614E-01
2R_4675760_SNP T A 0.3356 50 99 0.9832 9.8243683250720082E-01
2R_4675807_SNP A T 0.07051 11 145 0.3778 3.6634403540164573E-01
2R_4675820_SNP T G 0.05732 9 148 0.6877 6.8303619403439808E-01
2R_4675980_SNP T C 0.2533 38 112 0.03657 2.7973217611042329E-02
2R_4675991_DEL TCCGCT T 0.4964 68 69 0.9462 9.4267207750283000E-01
2R_4676156_DEL C CAGCAACAAC 0.05882 9 144 0.7526 7.4327666700622785E-01
2R_4676167_SNP A G 0.08025 13 149 0.8314 8.2862523214648554E-01
2R_4676632_SNP A C 0.4406 63 80 0.4165 3.8667218010961713E-01
2R_4676860_DEL T TT 0.125 18 126 0.5511 5.3372260043607977E-01
2R_4676951_SNP A G 0.0559 9 152 0.6816 6.7645169345264988E-01
2R_4676976_SNP C A 0.05 8 152 0.7481 7.4316295634298246E-01
2R_4677050_SNP A G 0.08392 12 131 0.6694 6.6775481528745750E-01
2R_4677155_SNP T C 0.09554 15 142 0.6077 6.0096529109880725E-01
2R_4677425_SNP T G 0.07051 11 145 0.9501 9.4839389567360477E-01
2R_4677491_SNP G A 0.06289 10 149 0.2545 2.4823755061126895E-01
2R_4677493_SNP A G 0.06329 10 148 0.2541 2.4641644445412447E-01
2R_4677496_SNP T G 0.06369 10 147 0.2502 2.4143258382342025E-01
2R_4677503_INS CCGAAAATGCATAGATCTGCATTTCCTAC C 0.05696 9 149 0.3731 3.6668081761397930E-01
2R_4677516_SNP T C 0.06832 11 150 0.4164 4.1028720308119859E-01
2R_4677529_INS TGTCGAACTGTT T 0.06832 11 150 0.4164 4.1028720308119859E-01
2R_4677535_SNP G A 0.06289 10 149 0.2443 2.3688085924387992E-01
2R_4677561_SNP G T 0.3113 47 104 0.5995 5.8057523502680564E-01
2R_4677583_DEL T TCCAGATACTCTTTACT 0.06289 10 149 0.2794 2.6845123141276339E-01
2R_4678277_SNP A G 0.07692 12 144 0.816 8.0973785004437271E-01
2R_4678303_SNP G A 0.08696 14 147 0.871 8.6851913041188178E-01
2R_4678375_SNP G T 0.06173 10 152 0.5495 5.4434712243349037E-01
2R_4678860_SNP G A 0.09554 15 142 0.3349 3.2224733281162865E-01
2R_4678908_SNP T G 0.08125 13 147 0.08757 8.2076607749558966E-02
2R_4678968_SNP G A 0.3878 57 90 0.1663 1.4595112283871470E-01
2R_4678999_SNP C T 0.2038 32 125 0.04536 4.0925278544619199E-02
2R_4679025_SNP A T 0.1948 30 124 0.06653 5.7875889964870829E-02
2R_4679063_SNP A G 0.2617 39 110 0.6594 6.4224571369135319E-01
2R_4679333_SNP T C 0.1739 28 133 0.6579 6.5302059129136203E-01
2R_4679444_SNP A G 0.2649 40 111 0.181 1.6063522742286251E-01
2R_4679536_SNP C G 0.121 19 138 0.0855 7.9778488972056971E-02
2R_4679720_SNP A C 0.1921 29 122 0.2767 2.5448292825766683E-01
2R_4679850_SNP T C 0.32 48 102 0.6503 6.3471139196637638E-01
2R_4679996_SNP T C 0.1013 16 142 0.5959 5.8549933909300300E-01
2R_4680029_SNP A C 0.2819 42 107 0.06145 5.1920148355292191E-02
2R_4680044_SNP G A 0.4097 59 85 0.04781 3.5033558321344638E-02
2R_4680079_SNP C G 0.05556 9 153 0.6774 6.7305538825911859E-01
2R_4680279_SNP C T 0.4933 74 76 0.2025 1.8122838984992307E-01
2R_4680357_SNP A G 0.1 16 144 0.9631 9.6288456885461182E-01
2R_4680614_SNP A G 0.06173 10 152 0.5843 5.7820032630523110E-01
2R_4680856_SNP T C 0.2282 34 115 0.1462 1.2642695709306628E-01
2R_4681108_SNP A T 0.1382 21 131 0.9502 9.4860850738120717E-01
2R_4681140_SNP A G 0.1234 19 135 0.7496 7.4223904603761603E-01
2R_4681303_SNP C A 0.2387 37 118 0.7537 7.4483305040615089E-01
2R_4681395_SNP G C 0.08553 13 139 0.4305 4.1520954285887723E-01
2R_4681483_SNP A T 0.4027 60 89 0.6737 6.6079640524586736E-01
2R_4681491_SNP A C 0.4027 60 89 0.6984 6.8670804630721061E-01
2R_4681554_SNP A T 0.08609 13 138 0.1277 1.1358682758182348E-01
2R_4681703_SNP A C 0.2715 41 110 0.3694 3.5736039228876537E-01
2R_4681714_SNP C G 0.05 8 152 0.153 1.4442124426279868E-01
2R_4681938_SNP T G 0.3117 48 106 0.1648 1.4920403235237933E-01
2R_4681945_SNP C T 0.05031 8 151 0.1317 1.2307881331363080E-01
2R_4681959_SNP T G 0.06494 10 144 0.7286 7.1835919503440626E-01
2R_4681981_SNP G T 0.3961 61 93 0.6797 6.6819930514819981E-01
2R_4682053_SNP G A 0.05556 9 153 0.4055 3.9856913008282080E-01
2R_4682158_SNP A G 0.2338 36 118 0.4262 4.0838076003108104E-01
2R_4682340_INS CTGGC C 0.1104 17 137 0.07119 6.2749914109928695E-02
2R_4682374_DEL A AA 0.09859 14 128 0.2852 2.6174342444636034E-01
2R_4682522_SNP A G 0.1765 27 126 0.3213 3.0621171998696417E-01
2R_4682584_SNP C G 0.298 45 106 0.03786 3.0148165218112671E-02
2R_4682739_SNP G A 0.3442 53 101 0.02246 2.0471756287937300E-02
2R_4682773_SNP A G 0.2774 43 112 0.112 1.0115876157926540E-01
2R_4682786_SNP T C 0.1056 17 144 0.1021 9.7182647973856340E-02
2R_4682794_SNP A C 0.09434 15 144 0.1178 1.1163257659238446E-01
2R_4682795_SNP T C 0.1 16 144 0.0775 7.2478194438753099E-02
2R_4682929_SNP T A 0.109 17 139 0.4501 4.3802462267532238E-01
2R_4682942_SNP G A 0.4967 75 76 0.08365 7.1924637871492267E-02
2R_4682972_SNP A T 0.404 61 90 0.02107 1.6843380720179053E-02
2R_4682998_SNP G A 0.06135 10 153 0.1058 1.0118746080976460E-01
2R_4683071_SNP A G 0.1656 26 131 0.4859 4.7464400474100132E-01
2R_4683142_SNP C T 0.487 75 79 0.8734 8.6830783586838367E-01
2R_4683164_SNP A C 0.05063 8 150 0.6579 6.4875425480829563E-01
2R_4683168_DEL C CC 0.05195 8 146 0.6696 6.5895649163286907E-01
2R_4683169_SNP T C 0.05 7 133 0.9085 9.0339080802156790E-01
2R_4683186_SNP C T 0.06832 11 150 0.5709 5.6346028185731922E-01
2R_4683210_SNP A T 0.08696 14 147 0.7209 7.1574544719653843E-01
2R_4683222_SNP A C 0.09938 16 145 0.4685 4.6083268781623787E-01
2R_4683332_SNP G A 0.1 16 144 0.3176 3.0960382658732277E-01
2R_4683524_SNP A T 0.2 30 120 0.8744 8.6963623803800305E-01
2R_4683640_SNP T C 0.4106 62 89 0.5107 4.9240726402534718E-01
2R_4683654_SNP C T 0.08642 14 148 0.8474 8.4496033219946209E-01
2R_4683853_SNP C T 0.07595 12 146 0.1132 1.0417239584549776E-01
2R_4683899_SNP G T 0.4156 64 90 0.09811 8.7329944201025911E-02
2R_4683930_INS AAGGCATGGGCCGTAAAGTTCA A 0.3851 57 91 0.4546 4.7021338470567908E-01
2R_4684134_SNP C T 0.5 75 75 0.3075 3.3189291234152285E-01
2R_4684148_SNP A T 0.363 53 93 0.06968 5.6808166672769209E-02
2R_4684205_SNP T G 0.4834 73 78 0.06611 5.5543421865022605E-02
2R_4684218_SNP A C 0.2185 33 118 0.09102 8.0049585748103030E-02
2R_4684247_SNP T G 0.4777 75 82 0.05749 5.1765943139702758E-02
2R_4684271_SNP A T 0.4558 67 80 0.1043 8.8447458284710789E-02
2R_4684392_SNP T G 0.2293 36 121 0.9055 9.0265853404388730E-01
2R_4684580_SNP A G 0.1299 20 134 0.02203 1.8477416024451635E-02
2R_4684590_SNP A G 0.1184 18 134 0.01774 1.4068754925041239E-02
2R_4684619_SNP G T 0.1141 17 132 0.02113 1.6588822842069181E-02
2R_4684625_SNP C T 0.4626 68 79 0.6404 6.2744811706016534E-01
2R_4684661_SNP A G 0.1474 23 133 0.08072 7.0706871816505631E-02
2R_4684709_SNP A G 0.1429 22 132 0.03084 2.6701935096392560E-02
2R_4684744_SNP T C 0.1242 20 141 0.1947 1.8606253099810488E-01
2R_4684800_INS TGTATGT T 0.1921 29 122 0.4134 4.2750560952344341E-01
2R_4684924_SNP A G 0.359 56 100 0.2251 2.1122978105673917E-01
2R_4684993_SNP T C 0.08387 13 142 0.8393 8.3360675219859814E-01
2R_4685045_SNP G T 0.08075 13 148 0.2213 2.1355326019247267E-01
2R_4685120_SNP G A 0.0559 9 152 0.2324 2.2679060470138068E-01
2R_4685180_SNP C T 0.1859 29 127 0.1519 1.4888827032418817E-01
2R_4685238_SNP G A 0.3092 47 105 0.02698 2.1105323782452990E-02
2R_4685248_SNP T C 0.08861 14 144 0.1762 1.6434189388750975E-01
2R_4685258_SNP G C 0.2432 36 112 0.1094 9.7852113294557341E-02
2R_4685373_SNP C T 0.2095 31 117 0.7401 7.3130921453485609E-01
2R_4685458_SNP T A 0.09396 14 135 0.3079 2.9238191625457544E-01
2R_4685472_SNP C T 0.1849 27 119 0.08056 7.2164189704593498E-02
2R_4685479_SNP A C 0.4242 56 76 0.1413 1.2015307845027134E-01
2R_4685583_SNP C G 0.07051 11 145 0.3055 3.0428382369845319E-01
2R_4685619_SNP G C 0.07453 12 149 0.3271 3.2239893756864335E-01
2R_4685628_SNP T C 0.1266 20 138 0.6182 6.1081683569944412E-01
2R_4685710_SNP T C 0.0559 9 152 0.05568 5.1407088379307429E-02
2R_4685722_SNP A G 0.25 38 114 0.4602 4.4198798415297069E-01
2R_4685754_SNP C A 0.1875 30 130 0.2089 1.9912506552781284E-01
2R_4685885_SNP T C 0.1392 22 136 0.9917 9.9159604532983536E-01
2R_4685978_SNP C T 0.07006 11 146 0.1583 1.4836083405142531E-01
2R_4686392_SNP G A 0.1097 17 138 0.6662 6.5770272854491685E-01
2R_4686547_SNP T G 0.1908 29 123 0.3759 3.5824225072155136E-01
2R_4686617_SNP G T 0.1029 14 122 0.06418 8.2940382515104882E-02
2R_4686950_SNP A G 0.3636 48 84 0.8114 7.9483915682963435E-01
2R_4686966_SNP A G 0.38 57 93 0.86 8.5416680094181552E-01
2R_4686978_SNP G C 0.06832 11 150 0.7829 7.7930590814365597E-01
2R_4687065_SNP A C 0.3784 56 92 0.9321 9.2880726317728690E-01
2R_4687230_SNP G A 0.1623 25 129 0.6164 6.1393689962956666E-01
2R_4687393_SNP T C 0.06135 10 153 0.5364 5.3124478142074483E-01
2R_4687562_SNP A G 0.1824 29 130 0.2992 2.9063500390031394E-01
2R_4687576_SNP C A 0.08125 13 147 0.822 8.2003082874493249E-01
2R_4687673_SNP C T 0.2318 35 116 0.3856 3.6670483510988894E-01
2R_4687751_DEL C CAGGCC 0.3478 48 90 0.06233 4.7272543641353929E-02
2R_4687824_SNP T C 0.2829 43 109 0.517 5.1034857187036109E-01
2R_4687847_SNP T C 0.302 45 104 0.7589 7.7118146620831829E-01
2R_4687848_SNP C G 0.1918 28 118 0.7479 7.3442776636034879E-01
2R_4687891_SNP G A 0.366 56 97 0.9724 9.7173247400963392E-01
2R_4687913_SNP G A 0.1364 21 133 0.1161 1.0646714717522476E-01
2R_4687991_SNP G A 0.06918 11 148 0.6181 6.1271278742465285E-01
2R_4688231_SNP T C 0.4521 66 80 0.9244 9.2034258199929386E-01
2R_4688447_SNP A C 0.2763 42 110 0.3264 3.0801158844671295E-01
2R_4688496_SNP T C 0.05521 9 154 0.9996 9.9959644475675635E-01
2R_4688554_SNP C T 0.1533 23 127 0.7945 7.8555470550658502E-01
2R_4688556_SNP T C 0.09615 15 141 0.4731 4.6039804391835126E-01
2R_4688577_SNP A C 0.3287 47 96 0.7309 7.1653855415567846E-01
2R_4688752_SNP C T 0.1006 16 143 0.8819 8.8025713185128063E-01
2R_4688917_SNP G A 0.1013 16 142 0.1649 1.5333205051399101E-01
2R_4688926_SNP C T 0.1242 20 141 0.322 3.1602874351302923E-01
2R_4688981_SNP T G 0.09317 15 146 0.743 7.3823405910268058E-01
2R_4689002_SNP T G 0.2105 32 120 0.06138 5.2760618045381687E-02
2R_4689003_SNP T C 0.2119 32 119 0.06589 5.6468599665391285E-02
2R_4689006_SNP C A 0.2133 32 118 0.0308 2.5297878885710931E-02
2R_4689012_SNP G A 0.2067 31 119 0.04536 3.7373006671754930E-02
2R_4689074_SNP A T 0.2138 31 114 0.0383 2.9602487209279445E-02
2R_4689105_SNP G C 0.1132 18 141 0.5446 5.3579414191767671E-01
2R_4689131_SNP G T 0.1538 24 132 0.6389 6.2831710192979262E-01
2R_4689132_SNP A T 0.09333 14 136 0.2374 2.1528634604729413E-01
2R_4689170_SNP G A 0.08 12 138 0.1251 1.0700272179282255E-01
2R_4689217_SNP T G 0.1032 16 139 0.1436 1.3076833194467619E-01
2R_4689320_SNP A C 0.3052 47 107 0.9387 9.3650874811672269E-01
2R_4689324_SNP T C 0.1329 21 137 0.2848 2.7317649989056791E-01
2R_4689327_SNP T A 0.1338 21 136 0.4145 3.9997308451783653E-01
2R_4689643_SNP A G 0.07595 12 146 0.1022 9.2848546701051582E-02
2R_4689704_SNP G C 0.06536 10 143 0.421 4.0693138872726664E-01
2R_4689777_SNP T C 0.2566 39 113 0.4151 3.9555636135279792E-01
2R_4689792_SNP T A 0.3161 49 106 0.532 5.2024357216664086E-01
2R_4689796_SNP T G 0.2446 34 105 0.7011 7.0128309703243630E-01
2R_4689833_SNP G A 0.2581 40 115 0.1151 1.0221161325417427E-01
2R_4689890_SNP A G 0.471 73 82 0.2601 2.5457342168998731E-01
2R_4689939_SNP T C 0.0559 9 152 0.4589 4.5129318810639407E-01
2R_4689941_SNP A T 0.06173 10 152 0.4162 4.0960052377938794E-01
2R_4690108_SNP T C 0.09554 15 142 0.3016 2.9331699534880373E-01
2R_4690164_SNP T C 0.05521 9 154 0.8044 8.0231243576984690E-01
2R_4690294_SNP A C 0.2038 32 125 0.1851 1.8183579906601088E-01
2R_4690364_SNP T A 0.34 51 99 0.8275 8.2207294388657415E-01
2R_4690574_SNP T A 0.1975 31 126 0.06221 5.7021961175462259E-02
2R_4690579_SNP T C 0.2484 39 118 0.2899 2.7947078148955540E-01
2R_4690624_SNP G A 0.3141 49 107 0.7857 7.7911249411265993E-01
2R_4690773_SNP C A 0.06173 10 152 0.5282 5.2514668858863089E-01
2R_4690866_SNP T A 0.1623 25 129 0.7363 7.3034312874342533E-01
2R_4690867_SNP T C 0.1562 25 135 0.8099 8.0573726843181792E-01
2R_4690931_SNP A T 0.2549 39 114 0.5357 5.2056535509114010E-01
2R_4690974_SNP T G 0.1942 27 112 0.1646 1.7767910765071337E-01
2R_4690981_SNP G A 0.2653 39 108 0.636 6.1688658195492585E-01
2R_4690986_SNP T C 0.2585 38 109 0.478 4.5647703065435619E-01
2R_4691041_SNP T G 0.05844 9 145 0.4236 4.0591638657149898E-01
2R_4691092_SNP T G 0.4933 74 76 0.7925 7.8207226188088641E-01
2R_4691138_SNP T G 0.05 8 152 0.7534 7.4867156683033897E-01
2R_4691186_SNP T C 0.08075 13 148 0.4975 4.9214884881913523E-01
2R_4691257_SNP T A 0.06832 11 150 0.498 4.9266780888844897E-01
2R_4691285_SNP C G 0.3699 54 92 0.6808 6.6343254405500540E-01
2R_4691324_SNP G T 0.3699 54 92 0.6851 6.7032867620937586E-01
2R_4691366_SNP T C 0.1538 24 132 0.9022 9.0120449113164836E-01
2R_4691491_SNP C G 0.4795 70 76 0.3492 3.2219437284242314E-01
2R_4691494_SNP A C 0.4759 69 76 0.4644 4.3908481457750892E-01
2R_4691577_SNP A T 0.4865 72 76 0.2397 2.1562313368644925E-01
2R_4691695_SNP T C 0.07547 12 147 0.09024 8.3176595711520043E-02
2R_4691722_SNP T C 0.0875 14 146 0.305 2.9881078284850560E-01
2R_4691733_SNP C G 0.396 59 90 0.2568 2.3624053507163301E-01
2R_4692069_SNP T C 0.0679 11 151 0.4767 4.6965638966442824E-01
2R_4692197_SNP G A 0.08228 13 145 0.3083 3.0028628497737520E-01
2R_4692234_DEL A ACCATATA 0.05844 9 145 0.7863 7.8148032390835731E-01
2R_4692249_SNP C T 0.1429 23 138 0.2344 2.2887609707355661E-01
2R_4692383_SNP A G 0.3013 47 109 0.2017 1.8621343603134999E-01
2R_4692491_SNP A G 0.4079 62 90 0.837 8.3054989429649462E-01
2R_4692547_SNP T A 0.07595 12 146 0.2995 2.9554787440590624E-01
2R_4692664_SNP A G 0.1154 18 138 0.8084 8.0234468567480199E-01
2R_4692881_SNP A G 0.2215 35 123 0.5686 5.5853945396409266E-01
2R_4692900_SNP T A 0.05031 8 151 0.4494 4.3965272858383397E-01
2R_4692914_SNP T A 0.3961 61 93 0.8286 8.2222817800195880E-01
2R_4692986_SNP C T 0.05096 8 149 0.4327 4.2164871818750260E-01
2R_4693006_SNP T A 0.1948 30 124 0.1086 9.9006658309129358E-02
2R_4693017_SNP T G 0.1169 18 136 0.9833 9.8269323351845328E-01
2R_4693045_SNP C T 0.0566 9 150 0.5965 5.8831945991072943E-01
2R_4693059_SNP C G 0.4899 73 76 0.2734 2.5635963562116904E-01
2R_4693109_SNP C A 0.3562 52 94 0.8441 8.3475469888385756E-01
2R_4693158_SNP T C 0.0875 14 146 0.2603 2.5278337580661059E-01
2R_4693215_SNP A G 0.3671 58 100 0.726 7.2092935444871098E-01
2R_4693268_SNP G T 0.0559 9 152 0.7397 7.3558747895212018E-01
2R_4693483_SNP G C 0.08642 14 148 0.3907 3.9312729524664514E-01
2R_4693513_SNP G C 0.07595 12 146 0.8343 8.3001288868366796E-01
2R_4693567_SNP A G 0.1154 18 138 0.01609 1.3778092381192248E-02
2R_4693622_SNP A C 0.3052 47 107 0.1339 1.1965251186207249E-01
2R_4694188_SNP A G 0.1923 30 126 0.3436 3.3412736485168038E-01
2R_4694295_SNP C G 0.2645 41 114 0.3915 3.7513143046970254E-01
2R_4694343_SNP T C 0.2867 43 107 0.4328 4.1244492696953561E-01
2R_4694498_SNP A T 0.1646 26 132 0.85 8.5071696583846212E-01
2R_4694511_SNP T C 0.1698 27 132 0.9449 9.4471221962076513E-01
2R_4694632_SNP T G 0.08228 13 145 0.01355 1.1942656993125848E-02
2R_4694633_DEL G GATGTT 0.07643 12 145 0.01594 1.3899791077270809E-02
2R_4694679_SNP T C 0.1709 27 131 0.2516 2.4280012850182442E-01
2R_4694885_SNP G A 0.2517 36 107 0.7591 7.4621951386248120E-01
2R_4695019_SNP T C 0.09877 16 146 0.2549 2.4705745351815234E-01
2R_4695076_SNP G C 0.4 60 90 0.4598 4.3849259997398093E-01
2R_4695137_SNP G C 0.15 24 136 0.5712 5.6356002845938646E-01
2R_4695430_SNP G A 0.08805 14 145 0.5931 5.8370355408887020E-01
2R_4695464_SNP G A 0.4672 64 73 0.3207 2.8608847703382545E-01
2R_4695524_SNP A C 0.0604 9 140 0.9272 9.2446147172490001E-01
2R_4695636_SNP G T 0.2549 39 114 0.4287 4.1149302100820362E-01
2R_4695642_SNP G A 0.4069 59 86 0.1496 1.2868055554395297E-01
2R_4695652_SNP C G 0.125 20 140 0.8442 8.4063986276019242E-01
2R_4695668_SNP C T 0.1548 24 131 0.96 9.5902034285094728E-01
2R_4695678_SNP G A 0.2278 36 122 0.06325 5.9003186879086948E-02
2R_4695701_SNP G A 0.1 16 144 0.5161 5.0658087196359758E-01
2R_4695783_SNP T G 0.4422 65 82 0.149 1.3141830619051442E-01
2R_4695833_SNP A C 0.2308 36 120 0.01825 1.5206364493674950E-02
2R_4695838_DEL T TCCCGGATAGAGTTGTTGTCCACTATC 0.07547 12 147 0.7736 7.7205559257108036E-01
2R_4695853_SNP A T 0.1912 26 110 0.6295 6.0653909629282932E-01
2R_4695866_SNP G T 0.09317 15 146 0.6229 6.1594302799718481E-01
2R_4695874_SNP A C 0.2323 36 119 0.02607 2.2122868227153578E-02
2R_4695875_SNP G C 0.2222 34 119 0.02226 1.8036202609575148E-02
2R_4695921_SNP T C 0.1111 17 136 0.7844 7.7932949522063888E-01
2R_4695970_SNP G C 0.1056 17 144 0.4715 4.6735307830453943E-01
2R_4696118_SNP A G 0.1538 24 132 0.978 9.7722788096159607E-01
2R_4696226_SNP A G 0.08917 14 143 0.0002482 1.8191247189116428E-04
2R_4696305_SNP T C 0.2566 39 113 0.2396 2.2495226545675850E-01
2R_4696314_SNP A G 0.1736 25 119 0.7205 7.0676015750183885E-01
2R_4696393_SNP A G 0.05333 8 142 0.3186 3.0687905939890969E-01
2R_4696503_SNP G A 0.0979 14 129 0.9521 9.4979416917029558E-01
2R_4696570_SNP A C 0.1006 16 143 0.5859 5.8101287576632576E-01
2R_4696745_SNP T C 0.4379 67 86 0.07439 6.5875929064468444E-02
2R_4696841_SNP T C 0.06211 10 151 0.8062 8.0438118086268728E-01
2R_4697161_SNP A G 0.2903 45 110 0.0748 6.7826945730850352E-02
2R_4697221_SNP T A 0.4671 71 81 0.04295 3.6035422954076878E-02
2R_4697443_INS AT A 0.05556 9 153 0.9845 9.8431174744824779E-01
2R_4697915_SNP A G 0.05625 9 151 0.5002 4.9613322333694143E-01
2R_4698114_SNP T A 0.06875 11 149 0.7551 7.5285377406682852E-01
2R_4698344_SNP G A 0.4967 76 77 0.9965 9.9641213507018367E-01
2R_4698639_SNP A G 0.07407 12 150 0.3996 3.9226180882123929E-01
2R_4698706_SNP T C 0.4932 73 75 0.1275 1.1209835846850136E-01
2R_4698718_SNP G T 0.05063 8 150 0.6616 6.5302635976048051E-01
2R_4698750_SNP A T 0.1026 16 140 0.9133 9.1039906916895375E-01
2R_4698755_SNP A G 0.1076 17 141 0.7741 7.6817744095581730E-01
2R_4698760_SNP T C 0.1149 17 131 0.5842 5.7432019042386351E-01
2R_4698778_SNP C G 0.1987 31 125 0.03984 3.3987053797934909E-02
2R_4698876_SNP G C 0.1154 18 138 0.981 9.8030190547735452E-01
2R_4699047_SNP G A 0.1572 25 134 0.4458 4.3765350188857510E-01
2R_4699372_SNP G A 0.09701 13 121 0.2084 1.7786136399715258E-01
2R_4699508_SNP G C 0.1234 19 135 0.2163 2.0409533544450509E-01
2R_4699584_SNP C A 0.3378 50 98 0.5721 5.5969346930793884E-01
2R_4699589_SNP C A 0.34 51 99 0.6528 6.4391655820408156E-01
2R_4699754_SNP A C 0.1154 18 138 0.1922 1.8201748288445341E-01
2R_4699952_SNP A G 0.2133 32 118 0.802 7.9347819188122060E-01
2R_4700077_SNP A G 0.08125 13 147 0.4021 3.9632476372261793E-01
2R_4700284_SNP T G 0.05732 9 148 0.241 2.3104807045247910E-01
2R_4700406_SNP A G 0.2745 42 111 0.1094 9.8707973265064086E-02
2R_4700583_SNP T C 0.2065 32 123 0.9226 9.2118208400112112E-01
2R_4700728_SNP T C 0.175 28 132 0.1383 1.3232712742868502E-01
2R_4700759_SNP C T 0.2484 39 118 0.6614 6.5773710848598665E-01
2R_4700984_SNP C T 0.2152 34 124 0.7746 7.6897585064432894E-01
2R_4701012_SNP A T 0.2722 43 115 0.2411 2.3076385622373163E-01
2R_4701041_SNP A G 0.3484 54 101 0.6212 6.1314638092204810E-01
2R_4701098_SNP C T 0.1049 17 145 0.1495 1.4307276651518264E-01
2R_4701104_SNP A G 0.3856 59 94 0.7624 7.5410456848857954E-01
2R_4701117_SNP C A 0.3922 60 93 0.9734 9.7223392521934948E-01
2R_4701123_SNP C A 0.3649 54 94 0.8298 8.2593303738030255E-01
2R_4701276_SNP A G 0.2102 33 124 0.3754 3.6170895596976671E-01
2R_4701420_SNP A T 0.06098 10 154 0.3895 3.8932302073358738E-01
2R_4701501_SNP C G 0.08642 14 148 0.3842 3.7843369778557523E-01
2R_4701559_SNP C T 0.1603 25 131 0.986 9.8583236746071079E-01
2R_4701633_SNP T C 0.05521 9 154 0.7679 7.6487838821627463E-01
2R_4701650_SNP C T 0.0625 10 150 0.6433 6.3588814240617664E-01
2R_4701712_SNP A C 0.08125 13 147 0.1013 1.0219142901613587E-01
2R_4701713_SNP C A 0.1799 25 114 0.7655 7.5809820011219309E-01
2R_4701722_SNP G A 0.2628 41 115 0.3089 2.9321519721411127E-01
2R_4701790_SNP C T 0.1097 17 138 0.5186 5.0728337157287484E-01
2R_4702149_SNP C G 0.08387 13 142 0.5556 5.4100708957838572E-01
2R_4702167_SNP T G 0.08917 14 143 0.9686 9.6883609975206586E-01
2R_4702185_SNP G T 0.1753 27 127 0.3203 3.0114722358694845E-01
2R_4702264_SNP G A 0.05556 9 153 0.9783 9.7793500297611147E-01
2R_4702311_SNP T G 0.2566 39 113 0.4765 4.5746230684336575E-01
2R_4702325_SNP G A 0.1582 25 133 0.9127 9.1041755442984429E-01
2R_4702394_SNP G C 0.1465 23 134 0.7874 7.8311191379381406E-01
2R_4702467_SNP C T 0.05063 8 150 0.5258 5.1437395653496631E-01
2R_4702565_SNP C A 0.242 38 119 0.8793 8.7593809763452002E-01
2R_4702566_SNP A T 0.2372 37 119 0.9344 9.3236665638347482E-01
2R_4702575_SNP C T 0.2357 37 120 0.8228 8.2165501451958578E-01
2R_4702589_SNP C T 0.08696 14 147 0.3451 3.3927118653035193E-01
2R_4702601_SNP C T 0.4408 67 85 0.7179 7.0613379641646989E-01
2R_4702735_SNP G T 0.1975 31 126 0.5228 5.1203174280636410E-01
2R_4702811_SNP A T 0.06962 11 147 0.5605 5.5183798866027722E-01
2R_4702841_SNP C G 0.2353 36 117 0.07497 6.5740841292843452E-02
2R_4702858_DEL A AGAA 0.4245 59 80 0.3593 3.3527250826940147E-01
2R_4702931_SNP T C 0.07453 12 149 0.3991 3.9570846064733378E-01
2R_4703029_SNP C T 0.06289 10 149 0.5282 5.1925008003363238E-01
2R_4703050_SNP G A 0.0875 14 146 0.2626 2.5233162798185549E-01
2R_4703065_INS ATTTGGGTGTA A 0.3776 54 89 0.3368 3.1972230244081257E-01
2R_4703523_SNP G A 0.1439 20 119 0.5986 6.0277133668543614E-01
2R_4703705_INS CC C 0.1409 21 128 0.894 8.9504845931076515E-01
2R_4703754_SNP T C 0.08696 14 147 0.2642 2.5525049390218379E-01
2R_4703862_SNP A C 0.3172 46 99 0.2156 1.9578583328670862E-01
2R_4704062_SNP G A 0.2895 44 108 0.08072 6.9026717179991384E-02
2R_4704127_SNP C A 0.06875 11 149 0.1541 1.4941285263027659E-01
2R_4704317_DEL A AAGCA 0.1367 19 120 0.006962 3.9996784181855049E-03
2R_4704402_SNP G A 0.09317 15 146 0.3744 3.6515569070536347E-01
2R_4704438_DEL T TT 0.162 23 119 0.03915 3.6879060860371106E-02
2R_4704455_SNP A C 0.08696 14 147 0.2484 2.3925430095263056E-01
2R_4704458_SNP A G 0.0875 14 146 0.2471 2.3665509817685537E-01
2R_4704486_INS TT T 0.08805 14 145 0.3973 3.8916017037173023E-01
2R_4704544_SNP A G 0.09259 15 147 0.2821 2.7429615764175330E-01
2R_4704579_SNP T A 0.08696 14 147 0.3033 2.9407997435338196E-01
2R_4704635_SNP A G 0.3947 60 92 0.7541 7.4543002323108420E-01
2R_4705045_SNP T G 0.2697 41 111 0.02792 2.4004108825075095E-02
2R_4705135_SNP T A 0.2327 37 122 0.7245 7.1900903232513524E-01
2R_4705185_SNP G A 0.2038 32 125 0.8704 8.6682953543656127E-01
2R_4705314_SNP T G 0.1321 21 138 0.6465 6.3999446822424821E-01
2R_4705318_SNP G A 0.4172 63 88 0.06237 5.2055973615217806E-02
2R_4705335_SNP T G 0.08861 14 144 0.5156 5.0671504450888227E-01
2R_4705417_SNP G A 0.1429 23 138 0.4889 4.8303390900285337E-01
2R_4705435_SNP G A 0.1258 20 139 0.686 6.8248274137303089E-01
2R_4705479_SNP T A 0.0679 11 151 0.2713 2.6428172570054842E-01
2R_4705670_SNP A G 0.1484 23 132 0.03703 3.2335942215467497E-02
2R_4705701_SNP G T 0.07407 12 150 0.1549 1.4840047110163068E-01
2R_4705731_SNP T C 0.2645 41 114 0.00994 8.1442201363510196E-03
2R_4705861_SNP T C 0.0566 9 150 0.2668 2.5506014481021655E-01
2R_4705891_SNP T C 0.06832 11 150 0.1663 1.5870153373869245E-01
2R_4705927_SNP C T 0.07975 13 150 0.1905 1.8486694747687749E-01
2R_4705930_SNP G A 0.1871 29 126 0.964 9.6323335302773949E-01
2R_4705995_SNP A C 0.08075 13 148 0.3448 3.3574977057346500E-01
2R_4706106_SNP A C 0.1667 26 130 0.05203 4.6178467090915533E-02
2R_4706507_SNP G A 0.2452 38 117 0.2447 2.3121228723466847E-01
2R_4706552_SNP A C 0.5 76 76 0.1172 1.0159939380767291E-01
2R_4706571_SNP A G 0.4671 71 81 0.1457 1.2843138996846870E-01
2R_4706606_SNP A T 0.5 73 73 0.0454 3.3750354757021615E-02
2R_4706776_SNP A G 0.4932 73 75 0.03529 3.0266649113187875E-02
2R_4706983_SNP A T 0.1711 26 126 0.175 2.0178092869516673E-01
2R_4706984_SNP C A 0.18 27 123 0.1429 1.6348495206185398E-01
2R_4706996_SNP A G 0.1127 16 126 0.6359 6.5563914420759040E-01
2R_4707195_SNP T G 0.07453 12 149 0.1463 1.3868025305271270E-01
2R_4707377_SNP C T 0.07975 13 150 0.8026 8.0030421724024958E-01
2R_4707434_SNP C T 0.075 12 148 0.3859 3.7981745233680519E-01
2R_4707481_SNP T G 0.05696 9 149 0.01269 1.0567835152202342E-02
2R_4707509_SNP A G 0.4762 70 77 0.295 2.6849947468285373E-01
2R_4707528_SNP C A 0.446 62 77 0.9908 9.9055830885547769E-01
2R_4707548_SNP G A 0.09877 16 146 0.03324 3.0383007310050968E-02
2R_4707560_SNP C G 0.09877 16 146 0.03324 3.0383007310050968E-02
2R_4707561_SNP T G 0.09938 16 145 0.03263 2.9401723858114643E-02
2R_4707584_SNP C G 0.1603 25 131 0.05145 4.5716640714963161E-02
2R_4707598_SNP C A 0.4118 63 90 0.4173 3.9773312309591258E-01
2R_4707649_SNP A G 0.5 73 73 0.2383 2.1993108297272301E-01
2R_4707650_SNP G A 0.4965 71 72 0.1889 1.7930509929190108E-01
2R_4707666_SNP A C 0.4898 72 75 0.4248 4.0188300780827246E-01
2R_4707708_SNP C G 0.4014 59 88 0.1593 1.3987464484022105E-01
2R_4708043_SNP T C 0.09317 15 146 0.8482 8.4536665823469637E-01
2R_4708443_SNP A T 0.08696 14 147 0.9291 9.2771647650918343E-01
2R_4708790_SNP A G 0.4795 70 76 0.1604 1.3834575729472687E-01
2R_4708837_SNP C G 0.05769 9 147 0.1203 1.1032994748900549E-01
2R_4709044_SNP G A 0.4172 63 88 0.1296 1.1140925151724668E-01
2R_4709130_SNP G A 0.09615 15 141 0.6297 6.2161628975296379E-01
2R_4709566_SNP A G 0.1062 17 143 0.9454 9.4431046543991803E-01
2R_4709626_SNP T G 0.3846 55 88 0.9697 9.6807465341748522E-01
2R_4709632_INS ACT A 0.4638 64 74 0.5488 5.4643587184933129E-01
2R_4709724_SNP C A 0.4967 76 77 0.5984 5.8342156898117969E-01
2R_4709740_SNP T A 0.4834 73 78 0.7285 7.1597955408279468E-01
2R_4709745_SNP A G 0.3816 58 94 0.72 7.0788434251820975E-01
2R_4709760_SNP C T 0.4868 74 78 0.8198 8.1219121196426469E-01
2R_4709809_SNP A T 0.3529 54 99 0.7915 7.8272245455523992E-01
2R_4709830_SNP A G 0.05063 8 150 0.6581 6.4907307786976065E-01
2R_4709852_SNP G C 0.4276 62 83 0.7889 7.7665430486664699E-01
2R_4709879_SNP T C 0.461 65 76 0.7775 7.6263978213112082E-01
2R_4709932_SNP C G 0.3725 57 96 0.9809 9.8018311818513049E-01
2R_4710333_DEL AA A 0.3767 55 91 0.9878 9.8722047041228311E-01
2R_4710608_SNP G A 0.1375 22 138 0.233 2.2792862171352402E-01
2R_4710638_SNP C A 0.449 66 81 0.1181 9.9154962970663618E-02
2R_4710730_SNP A G 0.2119 32 119 0.0449 3.7423808982508903E-02
2R_4710783_SNP C T 0.1173 19 143 0.2645 2.5954336665350386E-01
2R_4710956_SNP A G 0.179 29 133 0.1786 1.7146008306167904E-01
2R_4711118_SNP A G 0.0625 10 150 0.8541 8.5331775612474892E-01
2R_4711144_SNP C T 0.1812 29 131 0.2056 1.9550436786976466E-01
2R_4711339_SNP G A 0.2839 44 111 0.02258 1.9144274193946421E-02
2R_4711352_SNP T A 0.4013 61 91 0.15 1.3206092091648536E-01
2R_4711365_SNP A G 0.4013 61 91 0.15 1.3206092091648536E-01
2R_4711374_SNP A C 0.1299 20 134 0.6904 6.7867461828418862E-01
2R_4711399_SNP T G 0.2763 42 110 0.01107 8.1978709297957780E-03
2R_4711472_SNP T C 0.2745 42 111 0.013 9.6496622967843469E-03
2R_4711556_SNP G A 0.4702 71 80 0.3068 2.8279670112771282E-01
2R_4711807_DEL C CCAGCAGC 0.07143 11 143 0.942 9.3992043877789788E-01
2R_4711850_SNP G A 0.4636 70 81 0.02332 1.8539226601966552E-02
2R_4712150_SNP A G 0.4452 65 81 0.0172 1.2278227227654859E-02
2R_4712261_SNP T A 0.46 69 81 0.03616 2.8449345785077275E-02
2R_4712496_SNP G C 0.4837 74 79 0.06016 5.2239187219182442E-02
2R_4712986_SNP G A 0.06832 11 150 0.5286 5.2910033031597070E-01
2R_4713112_SNP C T 0.2632 40 112 0.1552 1.3876705945800594E-01
2R_4713120_SNP C T 0.08333 13 143 0.1953 1.8347349177460071E-01
2R_4713148_SNP A G 0.1195 19 140 0.5679 5.6634899162044994E-01
2R_4713160_SNP A G 0.1519 24 134 0.7296 7.2544279609155771E-01
2R_4713247_SNP A G 0.1242 20 141 0.176 1.6942519753190266E-01
2R_4713403_SNP T C 0.08442 13 141 0.4294 4.1302746995042672E-01
2R_4713452_SNP A G 0.09554 15 142 0.1744 1.6937979476018639E-01
2R_4713793_INS AA A 0.381 56 91 0.1186 1.0147922563789213E-01
2R_4713840_SNP A G 0.1392 22 136 0.03565 3.1644638172488880E-02
2R_4713876_SNP A T 0.05556 9 153 0.2569 2.4921114750086637E-01
2R_4713877_SNP T C 0.05556 9 153 0.2569 2.4921114750086637E-01
2R_4713880_SNP T G 0.1392 22 136 0.03402 2.9666312349062779E-02
2R_4714557_SNP A G 0.2109 31 116 0.1706 1.4956578248748220E-01
2R_4714745_SNP T G 0.1772 28 130 0.6423 6.3377623132904892E-01
2R_4714862_SNP T C 0.1974 30 122 0.4274 4.1798669764433893E-01
2R_4714959_SNP T C 0.05521 9 154 0.7778 7.7495229533832988E-01
2R_4715178_SNP T C 0.4305 65 86 0.218 1.9933786367926509E-01
2R_4715295_DEL T TGGTAAATCTACATT 0.05 8 152 0.4285 4.2101237625796972E-01
2R_4715318_DEL T TTTTGAAATATGATTTCAAAGCAT 0.07643 12 145 0.402 3.9607971880733217E-01
2R_4715634_SNP A G 0.1258 20 139 0.3964 3.8746933240278070E-01
2R_4715682_SNP T G 0.1987 31 125 0.5176 5.0543734946516605E-01
2R_4715698_SNP A G 0.2051 32 124 0.6349 6.2375028943824740E-01
2R_4715720_SNP C A 0.05556 9 153 0.1084 1.0256377779904036E-01
2R_4715721_SNP T C 0.05 8 152 0.0694 6.3400419434550215E-02
2R_4715723_SNP G C 0.05556 9 153 0.1084 1.0256377779904036E-01
2R_4715764_SNP T G 0.0566 9 150 0.6627 6.5461837923023380E-01
2R_4715835_SNP T C 0.07595 12 146 0.2033 1.9975057948178920E-01
2R_4715913_SNP C T 0.0875 14 146 0.5968 5.9254578901960331E-01
2R_4715942_SNP A G 0.1034 15 130 0.6144 5.9491360894309953E-01
2R_4716027_INS GTG G 0.1014 15 133 0.9376 9.3623904185579687E-01
2R_4716150_SNP T C 0.07051 11 145 0.6353 6.3737120866401109E-01
2R_4716207_SNP A C 0.0625 10 150 0.1655 1.5592424207348932E-01
2R_4716348_SNP T C 0.4052 62 91 0.08823 7.8649057136868233E-02
2R_4716675_SNP T A 0.4768 72 79 0.04947 4.1787107648077068E-02
2R_4716715_INS GAG G 0.1533 21 116 0.3728 4.1814043875900730E-01
2R_4716794_SNP A G 0.4533 68 82 0.2464 2.2270800268728397E-01
2R_4716939_SNP A G 0.08805 14 145 0.4411 4.3033503046558641E-01
2R_4716953_SNP G A 0.4671 71 81 0.3756 3.5788111512774423E-01
2R_4716965_SNP A C 0.1127 16 126 0.8472 8.4192628927006230E-01
2R_4717028_SNP C G 0.225 36 124 0.3568 3.5096951832411649E-01
2R_4717042_SNP A G 0.1456 23 135 0.4059 3.9326539985454656E-01
2R_4717069_SNP T C 0.1447 23 136 0.3792 3.6880324386843255E-01
2R_4717095_SNP T C 0.4133 62 88 0.2046 1.8758475807148478E-01
2R_4717231_SNP A C 0.4631 69 80 0.3207 3.0115971137636655E-01
2R_4717411_SNP A G 0.4248 65 88 0.02872 2.2324516925093386E-02
2R_4717417_SNP A G 0.06329 10 148 0.248 2.4078821588085286E-01
2R_4717474_SNP T C 0.1139 18 140 0.3578 3.4471178074733211E-01
2R_4717480_SNP G A 0.1203 19 139 0.4009 3.8868609172065638E-01
2R_4717495_SNP G C 0.4392 65 83 0.184 1.6350981577196388E-01
2R_4717505_SNP A G 0.1139 18 140 0.4069 3.9415475504927078E-01
2R_4717646_SNP A G 0.09032 14 141 0.372 3.5989788015100499E-01
2R_4717653_SNP C A 0.09615 15 141 0.2911 2.8251093748009470E-01
2R_4717686_DEL T TT 0.0604 9 140 0.02645 3.3278180505616491E-02
2R_4717745_SNP C T 0.09375 15 145 0.8309 8.2826769631312847E-01
2R_4717772_SNP C G 0.1118 18 143 0.8592 8.5741161303936131E-01
2R_4717793_SNP T C 0.1013 16 142 0.2419 2.3208975621751837E-01
2R_4717796_SNP T C 0.1111 18 144 0.8526 8.5109967212598081E-01
2R_4717893_INS GCTTGTAG G 0.2465 35 107 0.3993 4.1391991685877605E-01
2R_4717899_SNP A T 0.1742 27 128 0.068 6.0078629714331644E-02
2R_4718274_SNP C A 0.0625 10 150 0.3803 3.7496638769804280E-01
2R_4718281_SNP T C 0.0679 11 151 0.2256 2.2083432636676770E-01
2R_4718318_SNP T C 0.1529 24 133 0.7432 7.3889650399045048E-01
2R_4718607_SNP C A 0.4803 73 79 0.6361 6.2843410102169472E-01
2R_4718625_SNP G A 0.48 72 78 0.7966 7.8780456808042354E-01
2R_4718689_SNP G A 0.281 43 110 0.01814 1.5049905389736993E-02
2R_4718691_SNP T C 0.06173 10 152 0.4341 4.2646116580501159E-01
2R_4718706_SNP T C 0.2649 40 111 0.02064 1.6710731527752716E-02
2R_4718707_DEL A ACTT 0.2292 33 111 0.0148 1.0779455220262494E-02
2R_4718785_SNP C T 0.0679 11 151 0.4092 4.0148904114609896E-01
2R_4718986_SNP T C 0.06369 10 147 0.2671 2.5298806222036263E-01
2R_4719085_SNP T C 0.1635 26 133 0.2774 2.6540662072146248E-01
2R_4719130_SNP C T 0.1187 19 141 0.4482 4.4596396940702354E-01
2R_4719259_SNP C A 0.09756 16 148 0.1601 1.5571726828865451E-01
2R_4719284_SNP C G 0.05696 9 149 0.1443 1.3360884888772517E-01
2R_4719343_SNP C T 0.06875 11 149 0.4342 4.2412980501633679E-01
2R_4719459_INS TCATAATTCATAA GG 0.06832 11 150 0.1019 9.8268735118041239E-02
2R_4719472_INS CCCTTT AAAG 0.2434 37 115 0.8008 7.9187621028074417E-01
2R_4719481_DEL A AGTCGTCTTACTATGCTTCAC 0.2418 37 116 0.8155 8.0770427824730429E-01
2R_4719508_SNP C T 0.08025 13 149 0.4883 4.9039467427131811E-01
2R_4719534_SNP C T 0.1338 21 136 0.485 4.8291674255732375E-01
2R_4719558_SNP A G 0.06329 10 148 0.6545 6.4873448932457933E-01
2R_4719809_SNP T G 0.3521 50 92 0.5074 4.8140365179214106E-01
2R_4719908_SNP C T 0.281 43 110 0.1609 1.4453059245568578E-01
2R_4719980_DEL T TGCAT 0.2119 32 119 0.2024 1.8573680462721287E-01
2R_4720010_SNP G T 0.08696 14 147 0.4894 4.8292518036670473E-01
2R_4720076_INS AA A 0.156 22 119 0.02205 1.6408948420135003E-02
2R_4720146_SNP G A 0.0566 9 150 0.3942 3.8441951450613299E-01
2R_4720163_SNP A C 0.09259 15 147 0.4791 4.7191362765206613E-01
2R_4720170_SNP C T 0.08176 13 146 0.945 9.4444387700756149E-01
2R_4720872_SNP C T 0.09677 15 140 0.1624 1.4824820728857002E-01
2R_4720909_SNP A G 0.2387 37 118 0.3982 3.8339468902573004E-01
2R_4720974_SNP G A 0.2368 36 116 0.2557 2.4448130804925394E-01
2R_4720978_SNP T A 0.1783 28 129 0.2742 2.6079193507438136E-01
2R_4720979_DEL G GTTCT 0.1613 25 130 0.2063 1.9090459315233199E-01
2R_4720986_SNP A T 0.1709 27 131 0.2256 2.1411058172540753E-01
2R_4720987_DEL A AGAGGTTAAAAGGTTTACAGGGACGT 0.1503 23 130 0.2671 2.5126837193885010E-01
2R_4721070_SNP A G 0.0566 9 150 0.68 6.7452692541107595E-01
2R_4721078_SNP A G 0.2403 37 117 0.4717 4.5698904431678666E-01
2R_4721083_SNP C A 0.1384 22 137 0.2905 2.8115016938531256E-01
2R_4721154_SNP T C 0.07362 12 151 0.9942 9.9413716886898618E-01
2R_4721244_SNP A C 0.2157 33 120 0.07716 6.7023594333070646E-02
2R_4721247_SNP A C 0.09816 16 147 0.4285 4.2215073949739801E-01
2R_4721277_SNP G T 0.2819 42 107 0.2746 2.5117188295309634E-01
2R_4721482_SNP A G 0.3241 47 98 0.05593 4.4153468233152936E-02
2R_4721684_SNP A T 0.1569 24 129 0.5026 4.8896386304877482E-01
2R_4721944_SNP T G 0.07547 12 147 0.8311 8.2894254078405605E-01
2R_4721964_SNP T A 0.08125 13 147 0.7902 7.8678179367158085E-01
2R_4721988_SNP A G 0.0559 9 152 0.2765 2.6751698481847186E-01
2R_4722251_SNP T A 0.06918 11 148 0.1124 1.0781059125005465E-01
2R_4722500_SNP T C 0.09317 15 146 0.9622 9.6168899809705910E-01
2R_4722552_SNP T C 0.06875 11 149 0.7047 7.0444325647214034E-01
2R_4722637_SNP T C 0.3716 55 93 0.621 6.0540233421377443E-01
2R_4722940_SNP T C 0.1613 25 130 0.4471 4.4043891066274199E-01
2R_4722956_SNP C A 0.4741 64 71 0.9972 9.9695909922825754E-01
2R_4723020_SNP A C 0.4604 64 75 0.7833 7.7409350207502015E-01
2R_4723028_SNP A G 0.4583 66 78 0.7222 7.0904393828621060E-01
2R_4723187_SNP C T 0.3946 58 89 0.4862 4.6406948194140885E-01
2R_4723363_SNP A G 0.4324 64 84 0.1979 1.7658715095601107E-01
2R_4723582_SNP A G 0.4094 61 88 0.2898 2.6714992646606806E-01
2R_4723619_SNP T A 0.08333 13 143 0.7985 7.9366588736596499E-01
2R_4724001_SNP G A 0.05521 9 154 0.8788 8.7794335397631484E-01
2R_4724005_SNP C G 0.2933 44 106 0.7336 7.2511288904812554E-01
2R_4724439_SNP A G 0.4286 63 84 0.2283 2.0412690849536186E-01
2R_4724574_SNP A G 0.3922 60 93 0.5151 4.9905628084358533E-01
2R_4725235_SNP T C 0.09877 16 146 0.6663 6.6110370004005681E-01
2R_4725319_SNP G A 0.2533 38 112 0.5052 4.8818715360024245E-01
2R_4725326_SNP C T 0.1569 24 129 0.5453 5.3561555131563776E-01
2R_4725414_DEL G GAAATCCACCATGCACTG 0.05844 9 145 0.571 5.5862075716467952E-01
2R_4725871_SNP G C 0.05696 9 149 0.5109 5.0183476385762482E-01
2R_4725873_SNP A C 0.08725 13 136 0.1712 1.5564203605137361E-01
2R_4725971_SNP A T 0.1258 19 132 0.912 9.0824710385152296E-01
2R_4726145_INS G GCAATG 0.3503 55 102 0.08767 8.0041016025585124E-02
2R_4726325_SNP A G 0.06211 10 151 0.7956 7.9187266365558429E-01
2R_4726741_SNP T G 0.05806 9 146 0.9999 9.9987035152753523E-01
2R_4726831_SNP C G 0.05488 9 155 0.3153 3.1024124045829449E-01
2R_4727026_SNP G A 0.404 61 90 0.6251 6.1229017524300167E-01
2R_4727109_SNP T A 0.2338 36 118 0.9978 9.9775412385535756E-01
2R_4727312_SNP A G 0.1491 24 137 0.2941 2.8691038259363899E-01
2R_4727315_SNP C G 0.06173 10 152 0.7388 7.3470110653626441E-01
2R_4727334_SNP A T 0.4452 65 81 0.5251 5.1525324916048265E-01
2R_4727426_SNP A T 0.1731 27 129 0.2172 2.0519500466874419E-01
2R_4727559_SNP C A 0.08589 14 149 0.898 8.9658994985025464E-01
2R_4727643_SNP C T 0.06875 11 149 0.6433 6.3614491744174462E-01
2R_4727647_SNP G C 0.225 36 124 0.9947 9.9456177776745647E-01
2R_4727803_SNP T G 0.09554 15 142 0.1706 1.8450385336470243E-01
2R_4727829_SNP A C 0.06832 11 150 0.5419 5.3429217936489004E-01
2R_4727930_SNP T G 0.1569 24 129 0.7596 7.4970304978331748E-01
2R_4727933_SNP A G 0.1656 26 131 0.8388 8.3379104450352304E-01
2R_4727962_SNP A G 0.1076 17 141 0.6537 6.4507319146536757E-01
2R_4728040_SNP A G 0.06918 11 148 0.1543 1.4548069588963153E-01
2R_4728042_SNP G A 0.09434 15 144 0.3028 2.9231091895455619E-01
2R_4728058_DEL G GG 0.109 17 139 0.3667 3.5227667445312771E-01
2R_4728080_SNP T G 0.4026 62 92 0.7556 7.4765923376391608E-01
2R_4728304_SNP T C 0.05488 9 155 0.9232 9.2234792172868141E-01
2R_4728320_SNP G A 0.05625 9 151 0.9465 9.4542769641741586E-01
2R_4728597_SNP T A 0.2179 34 122 0.2847 2.6812544266245564E-01
2R_4728627_SNP T C 0.1304 21 140 0.1674 1.5920849513740432E-01
2R_4728708_SNP C A 0.06135 10 153 0.3981 3.9183511326614784E-01
2R_4728823_SNP T G 0.1203 19 139 0.5239 5.1300889438202901E-01
2R_4728857_SNP A T 0.1859 29 127 0.7423 7.5004958341770966E-01
2R_4729178_SNP T C 0.281 43 110 0.7427 7.3352251710505512E-01
2R_4729180_SNP A G 0.2857 44 110 0.7039 6.9434762441934417E-01
2R_4729193_SNP A G 0.05521 9 154 0.4974 4.9181180420933190E-01
2R_4729467_SNP A G 0.05 8 152 0.424 4.1410888559037251E-01
2R_4729592_SNP A C 0.08805 14 145 0.3844 3.7369160271939861E-01
2R_4729629_SNP A G 0.07547 12 147 0.3492 3.3749564056762138E-01
2R_4729686_SNP T G 0.1156 17 130 0.1495 1.3512632523227563E-01
2R_4730354_SNP T C 0.09375 15 145 0.8925 8.9024739278206366E-01
2R_4730357_SNP C T 0.06211 10 151 0.9985 9.9853168389492386E-01
2R_4730372_SNP T G 0.0625 10 150 0.9932 9.9305983660233821E-01
2R_4730566_SNP A C 0.07643 12 145 0.4155 4.0138246311280312E-01
2R_4730573_SNP T C 0.2857 44 110 0.2423 2.3338759374444085E-01
2R_4730580_SNP C T 0.2597 40 114 0.2686 2.5977084596085187E-01
2R_4730683_SNP A T 0.366 56 97 0.4287 4.1049330435975373E-01
2R_4730684_SNP T C 0.3709 56 95 0.4434 4.2740399182339461E-01
2R_4730783_SNP G A 0.3358 46 91 0.4301 4.1263964228965122E-01
2R_4730805_SNP A C 0.3624 54 95 0.577 5.6032285030887763E-01
2R_4730821_SNP G A 0.0566 9 150 0.4963 4.8704454081529003E-01
2R_4730864_SNP T G 0.2293 36 121 0.8026 8.0019797440317930E-01
2R_4731077_SNP G A 0.3401 50 97 0.9047 9.0058588336052547E-01
2R_4731186_SNP G C 0.4 60 90 0.9727 9.7170054221812596E-01
2R_4731260_SNP G A 0.443 66 83 0.3909 3.7039667854720693E-01
2R_4731828_SNP C T 0.0559 9 152 0.5103 5.0292794238758431E-01
2R_4731852_SNP C T 0.2752 41 108 0.3198 2.9612189775233022E-01
2R_4731927_SNP G T 0.2715 41 110 0.4557 4.3641173992187410E-01
2R_4732063_SNP T A 0.255 38 111 0.9582 9.5710536940174484E-01
2R_4732078_SNP T G 0.3493 51 95 0.6249 6.1337463869875641E-01
2R_4732431_SNP T A 0.3286 46 94 0.8301 8.1819593534461044E-01
2R_4732467_SNP A G 0.4932 73 75 0.2633 2.3662677861275572E-01
2R_4732628_SNP A G 0.469 68 77 0.4573 4.3459275287041788E-01
2R_4732859_SNP G C 0.05521 9 154 0.8172 8.1473628635999540E-01
2R_4732900_SNP A G 0.1562 25 135 0.3697 3.5900772812216397E-01
2R_4733157_SNP A G 0.09317 15 146 0.8746 8.7323001236852160E-01
2R_4733258_SNP C A 0.3816 58 94 0.6346 6.2147334503823848E-01
2R_4733309_SNP G T 0.05 8 152 0.3773 3.6799138004813803E-01
2R_4733637_SNP A G 0.2237 34 118 0.2439 2.2328416829906894E-01
2R_4733667_SNP C T 0.2026 31 122 0.4005 3.8235209519553193E-01
2R_4733704_DEL T TT 0.05479 8 138 0.5269 5.1233301812438303E-01
2R_4733814_SNP C G 0.1818 28 126 0.1055 9.3850101413088804E-02
2R_4733816_SNP T G 0.2013 31 123 0.1142 1.0314365188071462E-01
2R_4733821_SNP T C 0.1788 27 124 0.1104 9.5459833726055709E-02
2R_4733848_SNP T A 0.06173 10 152 0.9667 9.6609373706084534E-01
2R_4734166_SNP C T 0.3933 59 91 0.5026 4.8704668010240959E-01
2R_4734505_SNP T C 0.0559 9 152 0.7072 7.0231124789702459E-01
2R_4734510_SNP C G 0.3355 51 101 0.9026 9.0175845675682043E-01
2R_4734735_SNP A T 0.09655 14 131 0.7928 7.8178788428711776E-01
2R_4735087_SNP T A 0.05556 9 153 0.9334 9.3238100457797091E-01
2R_4735268_SNP A G 0.1288 21 142 0.1232 1.1823502777313966E-01
2R_4735475_SNP A G 0.05263 8 144 0.634 6.2326882770964764E-01
2R_4735626_SNP C T 0.1358 22 140 0.2348 2.2717089803458790E-01
2R_4735705_SNP G A 0.1895 29 124 0.8761 8.7163406602242499E-01
2R_4735710_SNP G A 0.0974 15 139 0.273 2.5671666532301929E-01
2R_4735732_SNP C T 0.07547 12 147 0.7492 7.4484986628740724E-01
2R_4735830_SNP G C 0.3944 56 86 0.3693 3.5451412902328105E-01
2R_4735893_SNP C T 0.1519 24 134 0.73 7.2307676779859487E-01
2R_4735947_SNP T C 0.1366 22 139 0.9084 9.0672496213320042E-01
2R_4735959_SNP C T 0.0566 9 150 0.4078 3.9726864865277123E-01
2R_4736098_SNP T G 0.1097 17 138 0.3821 3.6678062460942507E-01
2R_4736241_SNP C T 0.05732 9 148 0.7746 7.6927848284382327E-01
2R_4736338_SNP T A 0.08861 14 144 0.2462 2.3377093679308358E-01
2R_4736353_SNP A C 0.08861 14 144 0.3205 3.0791113549350146E-01
2R_4736360_SNP A G 0.1582 25 133 0.9207 9.1920711651882270E-01
2R_4736588_SNP A G 0.0559 9 152 0.5103 5.0292794238758431E-01
2R_4736590_SNP G A 0.0559 9 152 0.5103 5.0292794238758431E-01
2R_4736596_SNP A T 0.05625 9 151 0.5224 5.1507191035494615E-01
2R_4736792_DEL T TGTTGCTTGGCGGAGATTTTGTTATT 0.1325 20 131 0.8589 8.5425773692372997E-01
2R_4736829_SNP T C 0.09677 15 140 0.1286 1.1621781378305673E-01
2R_4737014_SNP C T 0.3605 53 94 0.6213 6.0400369413443133E-01
2R_4737100_SNP T A 0.4167 60 84 0.08544 6.9269184396385436E-02
2R_4737247_SNP T C 0.2387 37 118 0.4317 4.1590216607664776E-01
2R_4737880_SNP T C 0.05696 9 149 0.04844 4.2419484689314731E-02
2R_4738326_SNP G A 0.06369 10 147 0.1329 1.2321823548978561E-01
2R_4738495_SNP C T 0.4305 65 86 0.4212 4.0129136372522567E-01
2R_4738567_SNP T G 0.07362 12 151 0.441 4.3506316636409803E-01
2R_4739055_SNP T C 0.1509 24 135 0.09258 8.4924388379303051E-02
2R_4739280_SNP C A 0.3667 55 95 0.7313 7.2004912115227493E-01
2R_4739424_SNP T C 0.1911 30 127 0.8111 8.0642326469752412E-01
2R_4739621_SNP G A 0.1161 18 137 0.4393 4.3190375713852547E-01
2R_4739669_SNP C T 0.223 33 115 0.6289 6.3448559744564581E-01
2R_4739702_SNP A G 0.05128 8 148 0.1062 9.6308988344928959E-02
2R_4739888_SNP A G 0.06962 11 147 0.5522 5.5096812625539204E-01
2R_4739963_SNP A G 0.06536 10 143 0.7207 7.1204771630719077E-01
2R_4740068_SNP C A 0.1429 22 132 0.2163 2.0262310100768044E-01
2R_4740505_SNP A C 0.2092 32 121 0.01322 9.7643089225811896E-03
2R_4740561_SNP A G 0.08861 14 144 0.1367 1.2841190876948527E-01
2R_4740683_SNP A G 0.4 58 87 0.1275 1.0814329687571511E-01
2R_4740745_SNP G A 0.1667 26 130 0.995 9.9480350403830020E-01
2R_4740779_SNP T C 0.1709 27 131 0.8959 8.9293775874380210E-01
2R_4740835_SNP A G 0.05031 8 151 0.8629 8.5961186195456296E-01
2R_4740848_SNP T G 0.1176 18 135 0.7101 7.0202734674257095E-01
2R_4740849_SNP G T 0.06173 10 152 0.8081 8.0572844050673886E-01
2R_4740988_SNP A T 0.07097 11 144 0.7602 7.5478695651199035E-01
2R_4741175_SNP A T 0.05 8 152 0.5507 5.4291493533466517E-01
2R_4741196_SNP G C 0.07792 12 142 0.9602 9.5856490760301016E-01
2R_4741389_SNP C G 0.06211 10 151 0.5391 5.3199889526821709E-01
2R_4741504_SNP T C 0.05 8 152 0.6089 6.0230161992773401E-01
2R_4742193_SNP T C 0.05521 9 154 0.5827 5.7824810902297763E-01
2R_4742632_SNP T A 0.3312 51 103 0.7599 7.5024536546731646E-01
2R_4742926_SNP G A 0.08025 13 149 0.9021 9.0191420067629446E-01
2R_4743343_SNP G A 0.1569 24 129 0.9403 9.3790461604099029E-01
2R_4743496_SNP T A 0.2179 34 122 0.7169 7.1177571210794222E-01
2R_4743620_INS GG G 0.2426 33 103 0.6709 6.4718287090303350E-01
2R_4743690_SNP C G 0.09494 15 143 0.384 3.7653769828710537E-01
2R_4743716_SNP T C 0.08861 14 144 0.4791 4.7027098804787260E-01
2R_4744282_SNP T C 0.05844 9 145 0.7174 7.1447543365125044E-01
2R_4744285_INS TTTA T 0.07051 11 145 0.8309 8.2636717748743949E-01
2R_4744287_SNP A C 0.06452 10 145 0.882 8.7842378285082334E-01
2R_4744704_SNP G T 0.07006 11 146 0.8352 8.4531047818584992E-01
2R_4744705_INS T TTTAAATTAA 0.07143 11 143 0.9719 9.7291404415104077E-01
2R_4744724_SNP G A 0.0641 10 146 0.8138 8.0780565753147482E-01
2R_4744948_SNP T A 0.2812 45 115 0.302 2.9420130318698279E-01
2R_4744970_SNP T A 0.2812 45 115 0.302 2.9420130318698279E-01
2R_4744974_SNP A G 0.05696 9 149 0.008371 7.0930660756274152E-03
2R_4745067_SNP C T 0.2579 41 118 0.9983 9.9827675181359588E-01
2R_4745100_SNP G A 0.2595 41 117 0.9575 9.5707277483688824E-01
2R_4745430_SNP A C 0.4968 78 79 0.3455 3.3452819234783870E-01
2R_4745436_SNP A C 0.4713 74 83 0.4226 4.2115442492946986E-01
2R_4745702_SNP A G 0.4026 62 92 0.136 1.2168355591219071E-01
2R_4745703_SNP G A 0.4079 62 90 0.1022 8.8084176327563934E-02
2R_4745716_SNP C T 0.1875 30 130 0.5471 5.4063411724371591E-01
2R_4745729_SNP C T 0.3947 60 92 0.1195 1.0425256263145211E-01
2R_4745753_SNP G A 0.3758 59 98 0.1351 1.2428097858463261E-01
2R_4745783_SNP C A 0.07975 13 150 0.1198 1.1494434210282167E-01
2R_4745784_SNP T G 0.07453 12 149 0.06851 6.3968218722148182E-02
2R_4745792_SNP C T 0.08075 13 148 0.1319 1.3277235326921932E-01
2R_4745850_SNP C A 0.5 76 76 0.9738 9.7268501121935658E-01
2R_4745902_SNP T C 0.4903 76 79 0.6333 6.2810077384981544E-01
2R_4745956_SNP C G 0.1465 23 134 0.978 9.7750589740243332E-01
2R_4745992_INS A ATAA 0.06832 11 150 0.1204 1.1456493358736541E-01
2R_4745996_SNP T A 0.2038 32 125 0.8179 8.1506710239321389E-01
2R_4746079_SNP G A 0.1677 27 134 0.8084 8.0592446394594508E-01
2R_4746083_INS T TAA 0.09434 15 144 0.00413 3.4438372428022526E-03
2R_4746120_SNP T A 0.1634 25 128 0.7186 7.1119687559591305E-01
2R_4746152_SNP A G 0.305 43 98 0.1552 1.4118258184051524E-01
2R_4746181_SNP T G 0.09868 15 137 0.009257 8.0351348235344917E-03
2R_4746233_INS TTTTTTTTTTAT T 0.09524 14 133 0.1228 1.1477168461065423E-01
2R_4746251_SNP T C 0.3113 47 104 0.2359 2.2153021182700050E-01
2R_4746263_SNP A G 0.4671 71 81 0.8913 8.8823365796150744E-01
2R_4746561_SNP A C 0.06173 10 152 0.5546 5.4924546062802948E-01
2R_4747060_DEL T TG 0.3493 51 95 0.9462 9.4367602350323754E-01
2R_4747079_SNP C A 0.05556 9 153 0.2401 2.3235558792621036E-01
2R_4747308_SNP T C 0.4145 63 89 0.7204 7.0792131350572784E-01
2R_4747347_SNP C A 0.3182 49 105 0.6797 6.6746314507563143E-01
2R_4747355_SNP A T 0.06329 10 148 0.7362 7.3080443624447256E-01
2R_4747375_SNP G A 0.3529 54 99 0.4753 4.6063049132351430E-01
2R_4747426_SNP G A 0.4167 65 91 0.3226 3.0764251573029344E-01
2R_4747458_SNP T G 0.1242 20 141 0.01861 1.6487724639080499E-02
2R_4747503_SNP A G 0.1456 23 135 0.1449 1.3637192826821376E-01
2R_4747543_SNP T C 0.1338 21 136 0.01878 1.6622319770918902E-02
2R_4747581_SNP T C 0.06832 11 150 0.1203 1.1394237475858859E-01
2R_4747582_SNP T C 0.07006 11 146 0.1324 1.2312952975227098E-01
2R_4747648_SNP A T 0.07051 11 145 0.2133 2.1330993903840167E-01
2R_4748298_SNP G A 0.3056 44 100 0.7335 7.2123778698160312E-01
2R_4748436_SNP G T 0.1375 22 138 0.5251 5.1742825776628132E-01
2R_4748497_SNP T G 0.1338 21 136 0.5061 4.9431196216494011E-01
2R_4748662_SNP G A 0.08537 14 150 0.1064 1.0277307333830388E-01
2R_4748733_SNP T C 0.07453 12 149 0.1299 1.2618512523492154E-01
2R_4748953_SNP G A 0.4901 74 77 0.488 4.7130906688783969E-01
2R_4749045_SNP C T 0.06289 10 149 0.04642 4.1497029595538443E-02
2R_4749123_SNP T C 0.2583 39 112 0.2918 2.7380369738105970E-01
2R_4749239_SNP G T 0.1135 16 125 0.2482 2.2024499134298847E-01
2R_4749255_SNP T G 0.203 27 106 0.9929 9.9281281084107031E-01
2R_4749385_SNP C T 0.1643 23 117 0.8483 8.4075780664898936E-01
2R_4749467_SNP C A 0.1 15 135 0.3176 3.0472778018598101E-01
2R_4749586_SNP A T 0.2676 38 104 0.3703 3.5878979693240354E-01
2R_4749590_SNP A G 0.4397 62 79 0.4141 4.0288269062698034E-01
2R_4749686_SNP T G 0.06338 9 133 0.7721 7.6342270207079765E-01
2R_4749750_SNP C T 0.09272 14 137 0.05995 6.0048911614828213E-02
2R_4749801_SNP G A 0.1867 28 122 0.7852 7.7828839219861767E-01
2R_4749821_SNP C T 0.1908 29 123 0.6139 6.2569748632830779E-01
2R_4749881_SNP A G 0.404 61 90 0.6727 6.6068747257713556E-01
2R_4749993_DEL A AA 0.09929 14 127 0.2464 2.4209067462633771E-01
2R_4750026_SNP G A 0.1227 20 143 0.4095 4.0334245653421286E-01
2R_4750042_SNP T G 0.411 60 86 0.5335 5.1388046245818242E-01
2R_4750120_SNP T A 0.2452 38 117 0.3167 3.0106436269587877E-01
2R_4750129_SNP G T 0.2658 42 116 0.1808 1.7084906500696839E-01
2R_4750136_SNP G A 0.2436 38 118 0.4434 4.3094513119074551E-01
2R_4750228_SNP G A 0.3117 48 106 0.6884 6.7727033371573797E-01
2R_4750530_SNP C G 0.09494 15 143 0.5879 5.7855942841988905E-01
2R_4750545_SNP G A 0.06135 10 153 0.498 4.9219197479542010E-01
2R_4750657_SNP A T 0.1 16 144 0.541 5.3432578949685705E-01
2R_4750697_SNP C T 0.3775 57 94 0.6804 6.7661908910175939E-01
2R_4750745_SNP C T 0.129 20 135 0.2668 2.5610801415678475E-01
2R_4750786_SNP A G 0.1224 18 129 0.2962 3.0502203582420273E-01
2R_4750891_SNP G C 0.4267 64 86 0.2436 2.3503146009357168E-01
2R_4750994_SNP C T 0.05625 9 151 0.008727 7.3249896284012603E-03
2R_4752359_SNP A T 0.4834 73 78 0.5123 5.0745921260043891E-01
2R_4752446_SNP A C 0.15 24 136 0.1644 1.5846356242283044E-01
2R_4752490_SNP C G 0.09938 16 145 0.6524 6.4877360782117854E-01
2R_4752548_SNP T A 0.3224 49 103 0.4433 4.3196932408830857E-01
2R_4752549_SNP A C 0.3158 48 104 0.4398 4.2732690600833323E-01
2R_4752630_SNP C A 0.0875 14 146 0.5983 5.9029001972776851E-01
2R_4752668_SNP T G 0.09494 15 143 0.6404 6.3165479399457802E-01
2R_4752689_SNP T A 0.08442 13 141 0.4324 4.1562927593411525E-01
2R_4752709_SNP T A 0.08974 14 142 0.4729 4.5950659384615078E-01
2R_4752814_SNP C A 0.1187 19 141 0.7906 7.8680117068004130E-01
2R_4752832_DEL CCAATACTC C 0.3919 58 90 0.6047 5.8713383352534576E-01
2R_4752853_SNP A G 0.08125 13 147 0.5681 5.5979178470343627E-01
2R_4752892_SNP A G 0.122 20 144 0.6223 6.1970113768169777E-01
2R_4752901_SNP C T 0.449 66 81 0.8923 8.8637645197600368E-01
2R_4752917_SNP A G 0.2078 32 122 0.4323 4.1543699403730772E-01
2R_4752920_SNP A C 0.06211 10 151 0.3874 3.7971363858081519E-01
2R_4752989_SNP G T 0.2065 32 123 0.49 4.8029484035732595E-01
2R_4753063_DEL GTTATTCG G 0.4317 60 79 0.6209 5.9968436194166985E-01
2R_4753098_SNP T C 0.06211 10 151 0.575 5.6758883490292167E-01
2R_4753122_SNP G T 0.05521 9 154 0.4888 4.8355722310183602E-01
2R_4753198_SNP G T 0.06707 11 153 0.5374 5.3475318718754739E-01
2R_4753256_SNP C T 0.4467 67 83 0.5984 5.8665410608022983E-01
2R_4753278_SNP C T 0.1384 22 137 0.8284 8.2467664465611257E-01
2R_4753283_SNP C T 0.1266 20 138 0.8052 8.0042642540356979E-01
2R_4753299_SNP A T 0.1384 22 137 0.8429 8.4004076371161118E-01
2R_4753322_SNP A T 0.2397 35 111 0.8448 8.3804088561691603E-01
2R_4753534_SNP A G 0.3224 49 103 0.3874 3.6996848362310941E-01
2R_4753644_SNP A G 0.1646 26 132 0.4689 4.6037435028771545E-01
2R_4753647_SNP G A 0.1761 28 131 0.3815 3.7127708848341179E-01
2R_4753656_SNP G T 0.1366 22 139 0.278 2.7304893627276372E-01
2R_4753685_SNP T C 0.1366 22 139 0.278 2.7304893627276372E-01
2R_4753699_SNP C T 0.1481 24 138 0.1952 1.9067206986349161E-01
2R_4753703_SNP C T 0.3553 54 98 0.9014 8.9715405233093959E-01
2R_4753771_SNP A G 0.09146 15 149 0.3038 2.9887425039376370E-01
2R_4753790_SNP C A 0.2579 41 118 0.8629 8.5958056922743520E-01
2R_4753888_SNP T C 0.09146 15 149 0.3067 3.0152570154765634E-01
2R_4754048_SNP A C 0.1615 26 135 0.7024 6.9842429998938649E-01
2R_4754199_SNP T C 0.1411 23 140 0.4224 4.1630713151941567E-01
2R_4754213_SNP C T 0.3784 56 92 0.7167 7.0442658945071202E-01
2R_4754215_SNP T A 0.4759 69 76 0.5487 5.2568099247827549E-01
2R_4754251_SNP A G 0.2632 40 112 0.6954 6.8555132428428833E-01
2R_4754305_INS AT A 0.08805 14 145 0.5835 5.7592189620133782E-01
2R_4754502_SNP C T 0.1513 23 129 0.6761 6.6860346267952364E-01
2R_4754928_SNP C T 0.4314 66 87 0.9857 9.8513034217689199E-01
2R_4754952_SNP T C 0.05455 9 156 0.6299 6.2729375475625115E-01
2R_4755355_SNP A G 0.0625 10 150 0.948 9.4723865285997366E-01
2R_4755421_SNP T C 0.1529 24 133 0.08012 7.1661280793616070E-02
2R_4755580_SNP A G 0.1776 27 125 0.376 3.8670839827103420E-01
2R_4755613_SNP T C 0.06748 11 152 0.5224 5.1700077803273037E-01
2R_4756181_SNP T C 0.1307 20 133 0.6448 6.3358315238971774E-01
2R_4756346_SNP C G 0.0875 14 146 0.6518 6.4613705198716942E-01
2R_4756689_SNP T C 0.05556 9 153 0.2711 2.6356950936485213E-01
2R_4757168_SNP A G 0.4932 73 75 0.6902 6.7475902679654742E-01
2R_4757339_SNP T A 0.06329 10 148 0.1507 1.4142452390654892E-01
2R_4757539_SNP T C 0.4762 70 77 0.5237 4.9951586281776117E-01
2R_4757757_SNP A G 0.05455 9 156 0.7166 7.1449315002666225E-01
2R_4757819_SNP T C 0.1384 22 137 0.8167 8.1326907458679476E-01
2R_4758377_SNP A T 0.3725 57 96 0.9137 9.1113816837985451E-01
2R_4758482_SNP T C 0.3312 51 103 0.8386 8.3274290841633380E-01
2R_4758574_SNP A T 0.3949 62 95 0.7582 7.5095563263651832E-01
2R_4758653_SNP G A 0.3831 59 95 0.4212 4.0949855269703195E-01
2R_4758728_SNP A C 0.2452 38 117 0.7263 7.1772398586403741E-01
2R_4758773_INS TT T 0.1346 21 135 0.3123 2.9651156687649982E-01
2R_4758790_SNP C G 0.07453 12 149 0.9918 9.9170538687318333E-01
2R_4758835_SNP T G 0.07643 12 145 0.06979 6.1249103244993025E-02
2R_4758848_SNP T A 0.1203 19 139 0.3166 3.0808823400927232E-01
2R_4758889_SNP G T 0.1266 20 138 0.5063 4.9420632692197064E-01
2R_4758901_SNP T C 0.1266 20 138 0.5063 4.9420632692197064E-01
2R_4758942_SNP A G 0.3882 59 93 0.2741 2.5710208040043825E-01
2R_4758951_SNP G C 0.3618 55 97 0.4862 4.7022103108794122E-01
2R_4759050_SNP T G 0.4437 67 84 0.5217 5.0264460146223899E-01
2R_4759368_SNP A T 0.1375 22 138 0.5051 4.9609840518760406E-01
2R_4759466_SNP A G 0.3642 55 96 0.8659 8.5937712628057850E-01
2R_4759543_SNP C G 0.06832 11 150 0.9084 9.0725277295524942E-01
2R_4759704_SNP T C 0.1013 16 142 0.04149 3.6878552560004857E-02
2R_4759933_SNP T A 0.1437 23 137 0.4636 4.5573922836639147E-01
2R_4759958_SNP T A 0.1806 28 127 0.8621 8.5997061175276046E-01
2R_4759993_SNP T C 0.1806 28 127 0.9966 9.9654933366773035E-01
2R_4760263_SNP G A 0.4805 74 80 0.8061 8.0044176208846562E-01
2R_4761252_SNP C T 0.06536 10 143 0.4857 4.6772299666625994E-01
2R_4761473_SNP G C 0.08176 13 146 0.7511 7.4489254050664266E-01
2R_4761579_SNP T C 0.05 8 152 0.4706 4.6088113682504650E-01
2R_4761693_SNP T C 0.07453 12 149 0.9563 9.5610543920188074E-01
2R_4762386_SNP G C 0.0625 10 150 0.07771 7.1257854281493255E-02
2R_4762407_DEL T TT 0.1146 18 139 0.8111 8.0579442125882050E-01
2R_4762597_SNP T G 0.05521 9 154 0.7739 7.7089848318593890E-01
2R_4762621_SNP A T 0.3947 60 92 0.4617 4.5001379777169215E-01
2R_4762657_SNP A T 0.1688 26 128 0.8265 8.2075167130443005E-01
2R_4762814_SNP T A 0.08917 14 143 0.3957 3.8203420211415173E-01
2R_4762841_SNP A T 0.271 42 113 0.2279 2.1304735109024053E-01
2R_4763115_SNP A G 0.2632 40 112 0.4771 4.6562886730106590E-01
2R_4763334_SNP C T 0.05769 9 147 0.1037 9.5077309620375305E-02
2R_4763658_SNP A G 0.1091 18 147 0.867 8.6595837693435040E-01
2R_4763697_SNP T C 0.07843 12 141 0.1774 1.6196461018461206E-01
2R_4763838_SNP A C 0.06061 10 155 0.7648 7.6305057868840642E-01
2R_4764180_SNP G T 0.3841 58 93 0.5666 5.4855883656370996E-01
2R_4764413_SNP A T 0.09434 15 144 0.7308 7.2400233446527185E-01
2R_4764453_SNP C T 0.2715 41 110 0.4912 4.7723309772668809E-01
2R_4765289_INS AA A 0.09929 14 127 0.8662 8.6298627831794494E-01
2R_4765309_SNP G C 0.1307 20 133 0.4627 4.5198209444553039E-01
2R_4765432_SNP G C 0.3014 44 102 0.7912 7.8325774376569357E-01
2R_4765438_SNP C T 0.07947 12 139 0.836 8.3412695866982478E-01
2R_4765525_SNP C A 0.3487 53 99 0.4745 4.5714224398657899E-01
2R_4765583_SNP A T 0.4069 59 86 0.357 3.2925165455313754E-01
2R_4765843_SNP T C 0.07051 11 145 0.9265 9.2394938557433071E-01
2R_4765861_SNP C T 0.4514 65 79 0.6746 6.5564372106027546E-01
2R_4766061_SNP A T 0.2 30 120 0.366 3.4763639254540646E-01
2R_4766145_SNP C G 0.4326 61 80 0.1832 1.5384513377266174E-01
2R_4766555_SNP T C 0.2353 36 117 0.2822 2.6269753605497670E-01
2R_4766603_SNP T C 0.4497 67 82 0.8357 8.2687392578408991E-01
2R_4766626_SNP C T 0.2564 40 116 0.9132 9.1260832899557975E-01
2R_4766695_SNP C A 0.1558 24 130 0.5644 5.5320378758790045E-01
2R_4767321_SNP C A 0.0875 14 146 0.715 7.1195748689492344E-01
2R_4767368_SNP G A 0.0625 10 150 0.4586 4.4842615894453508E-01
2R_4767620_SNP T C 0.4041 59 87 0.7985 7.8883423077594150E-01
2R_4767815_SNP T C 0.05556 9 153 0.4831 4.7576289936918514E-01
2R_4768949_SNP T C 0.06289 10 149 0.1856 1.7742980045236556E-01
2R_4768980_SNP C T 0.08228 13 145 0.2627 2.5624051798298231E-01
2R_4769111_SNP A G 0.4929 69 71 0.6857 6.6479209852203214E-01
2R_4769473_SNP A C 0.3377 51 100 0.5916 5.7370888167497025E-01
2R_4769550_SNP G A 0.05488 9 155 0.8062 8.0419223669537054E-01
2R_4770161_SNP A G 0.1267 19 131 0.05759 4.6440197765239728E-02
2R_4770548_SNP T A 0.4342 66 86 0.03672 3.0264957348477443E-02
2R_4770552_SNP T C 0.4248 65 88 0.03511 2.9326828419343889E-02
2R_4770859_SNP A G 0.4082 60 87 0.3007 2.7630877487780192E-01
2R_4770885_SNP C G 0.3931 57 88 0.2188 2.0892909178512853E-01
2R_4770971_SNP C A 0.46 69 81 0.4398 4.2100782800256376E-01
2R_4771074_SNP T A 0.06329 10 148 0.2455 2.3545144205871849E-01
2R_4771080_SNP C A 0.05732 9 148 0.5266 5.1408094519330949E-01
2R_4771088_SNP C T 0.06918 11 148 0.5109 4.9994194637616962E-01
2R_4771091_SNP A T 0.06962 11 147 0.5182 5.0622830342730318E-01
2R_4771101_SNP T A 0.05732 9 148 0.9319 9.3123791371711828E-01
2R_4771110_SNP G C 0.06329 10 148 0.6379 6.2860128030352647E-01
2R_4771153_SNP T G 0.07006 11 146 0.241 2.2961464499876361E-01
2R_4772111_SNP T G 0.4551 71 85 0.5583 5.4827316188596464E-01
2R_4772357_SNP T C 0.3185 50 107 0.1837 1.7189075261163256E-01
2R_4772434_SNP C G 0.1062 17 143 0.1929 1.8305558555918600E-01
2R_4772596_DEL T TGGCCAAT 0.05732 9 148 0.2098 1.9983894281404868E-01
2R_4773070_SNP T C 0.3333 52 104 0.08731 7.9334712800173457E-02
2R_4773257_SNP G A 0.05488 9 155 0.7407 7.3841079548513400E-01
2R_4773319_SNP C T 0.3851 57 91 0.9248 9.2146982277294509E-01
2R_4773487_SNP C G 0.3677 57 98 0.5242 5.1318341998842598E-01
2R_4774033_SNP C G 0.2914 44 107 0.1612 1.4715291979829304E-01
2R_4774276_SNP T A 0.2579 41 118 0.3319 3.2133480195646524E-01
2R_4774360_SNP T C 0.2013 32 127 0.1868 1.7576568782146451E-01
2R_4775354_SNP T C 0.05 8 152 0.5411 5.3569708042844222E-01
2R_4775372_SNP A G 0.2318 35 116 0.8802 8.7556407879887010E-01
2R_4775829_INS AGTTTAGAACAA A 0.1716 23 111 0.06451 6.6211020549535829E-02
2R_4776056_SNP G T 0.25 37 111 0.9018 8.9897465354740380E-01
2R_4776213_SNP T C 0.1069 17 142 0.3339 3.2223457036715863E-01
2R_4776240_SNP G A 0.06211 10 151 0.947 9.4596379516931484E-01
2R_4776638_SNP A T 0.1218 19 137 0.8886 8.8626545398882395E-01
2R_4776833_SNP A G 0.3733 56 94 0.427 4.0811488435705878E-01
2R_4776875_SNP T C 0.1282 20 136 0.6566 6.4753525988400362E-01
2R_4777307_SNP G T 0.1132 18 141 0.4718 4.6363359012752026E-01
2R_4777368_SNP T C 0.1132 18 141 0.4626 4.5427687173144704E-01
2R_4777673_SNP C T 0.08176 13 146 0.5132 5.0524356949781768E-01
2R_4777739_SNP T C 0.0641 10 146 0.6137 6.0669646969949675E-01
2R_4777815_SNP A C 0.3878 57 90 0.6668 6.5012286914623552E-01
2R_4777886_SNP A G 0.3933 59 91 0.6011 5.8928829855186338E-01
2R_4777932_SNP G A 0.1069 17 142 0.5451 5.3533822141387044E-01
2R_4778372_SNP A G 0.2418 37 116 0.5169 4.9984698913557957E-01
2R_4778626_SNP A G 0.1438 22 131 0.1104 9.7783027548934420E-02
2R_4778731_SNP G A 0.268 41 112 0.328 3.1220710466781698E-01
2R_4778984_SNP A G 0.1456 23 135 0.08372 7.5719869117535032E-02
2R_4779010_SNP C A 0.2384 36 115 0.2636 2.4410149445698615E-01
2R_4779067_SNP T G 0.1465 23 134 0.0752 6.7801855210317313E-02
2R_4779431_SNP G A 0.1818 28 126 0.1165 1.0389906011378081E-01
2R_4779980_SNP A G 0.1069 17 142 0.7974 7.9283153152067609E-01
2R_4780976_SNP A T 0.2089 33 125 0.8959 8.9373588769209411E-01
2R_4781016_SNP A C 0.2089 33 125 0.6617 6.5281806330166448E-01
2R_4781059_DEL A AGTATATTCTGGTCGCA 0.1429 21 126 0.1194 1.2895340444103143E-01
2R_4781421_SNP G A 0.1975 31 126 0.7059 6.9732905158450498E-01
2R_4781501_SNP A C 0.1429 23 138 0.987 9.8671919508556971E-01
2R_4781622_SNP A G 0.1355 21 134 0.8509 8.4572391311784878E-01
2R_4781657_SNP T G 0.473 70 78 0.7712 7.5888014615628130E-01
2R_4781677_INS G GAG 0.2465 35 107 0.5361 5.1567128977985810E-01
2R_4782048_SNP A C 0.09554 15 142 0.3664 3.5755021308175106E-01
2R_4782255_SNP T A 0.1911 30 127 0.8782 8.7438839241548316E-01
2R_4782727_SNP T G 0.1772 28 130 0.7548 7.4811182064812143E-01
2R_4782728_SNP C T 0.1761 28 131 0.7118 7.0488289139717941E-01
2R_4783025_SNP C A 0.2078 32 122 0.8198 8.1462592313923798E-01
2R_4783197_SNP A G 0.3097 48 107 0.4678 4.5346183704661036E-01
2R_4783377_SNP A C 0.1437 23 137 0.8891 8.8672723481365978E-01
2R_4783393_SNP T A 0.2595 41 117 0.8244 8.2090918772027721E-01
2R_4784003_SNP T A 0.08553 13 139 0.3762 3.5799574663279821E-01
2R_4784166_SNP A G 0.05521 9 154 0.6858 6.8168678368778490E-01
2R_4784419_SNP T C 0.3469 51 96 0.289 2.6889526774298467E-01
2R_4784751_SNP T G 0.2282 34 115 0.8922 8.9485257019464082E-01
2R_4784804_SNP A C 0.1731 27 129 0.8903 8.8788334276318659E-01
2R_4785383_SNP T C 0.1203 19 139 0.4043 3.9321591971003367E-01
2R_4786097_SNP G A 0.3203 49 104 0.2321 2.1613688643300499E-01
2R_4786217_SNP T A 0.09877 16 146 0.3052 2.9852917634377218E-01
2R_4786813_SNP C T 0.06918 11 148 0.2956 2.8390852920194221E-01
2R_4787077_SNP G A 0.1519 24 134 0.8534 8.4999218563516943E-01
2R_4787287_SNP T C 0.2662 41 113 0.6129 6.0035885550537849E-01
2R_4787302_SNP A G 0.0679 11 151 0.1367 1.3076280373933702E-01
2R_4787410_SNP T G 0.2075 33 126 0.9733 9.7271673708922246E-01
2R_4788161_SNP T G 0.1039 16 138 0.3271 3.1461580289715974E-01
2R_4788328_SNP T C 0.4965 71 72 0.4509 4.6250783367377302E-01
2R_4788357_INS GCGTA C 0.4648 66 76 0.3251 3.3711867943648943E-01
2R_4788381_SNP A G 0.08861 14 144 0.9206 9.1888395198265738E-01
2R_4788415_SNP A G 0.2763 42 110 0.5091 4.9488702994305622E-01
2R_4788470_SNP A C 0.05031 8 151 0.7405 7.3493349536147423E-01
2R_4788513_SNP A G 0.06173 10 152 0.128 1.2203500071087559E-01
2R_4788609_SNP A G 0.1026 16 140 0.4833 4.8386652155057630E-01
2R_4788651_SNP T A 0.0679 11 151 0.1367 1.3076280373933702E-01
2R_4788772_SNP A G 0.05806 9 146 0.192 1.7704099780357951E-01
2R_4789164_SNP C A 0.2895 44 108 0.1245 1.1289510537908631E-01
2R_4789210_SNP G A 0.2781 42 109 0.06246 5.3017766003195174E-02
2R_4789330_SNP T C 0.1013 16 142 0.5688 5.6039541430262907E-01
2R_4789337_SNP A G 0.08642 14 148 0.2515 2.4427405031542382E-01
2R_4789342_SNP A G 0.08974 14 142 0.4559 4.4514333448965859E-01
2R_4789357_SNP G A 0.0679 11 151 0.1417 1.3572247581726449E-01
2R_4789427_SNP A C 0.07407 12 150 0.3365 3.2886884928864102E-01
2R_4789453_SNP T C 0.07407 12 150 0.3365 3.2886884928864102E-01
2R_4789547_SNP C G 0.1456 23 135 0.7201 7.1387410831033460E-01
2R_4789672_SNP A T 0.18 27 123 0.2985 2.8283780589679519E-01
2R_4790098_SNP A G 0.08725 13 136 0.3407 3.2316404845039448E-01
2R_4790182_SNP T C 0.1227 20 143 0.9139 9.1274520033799922E-01
2R_4790322_SNP A G 0.1429 22 132 0.5104 4.9837308085155285E-01
2R_4790460_SNP C T 0.3567 56 101 0.9671 9.6626723993022468E-01
2R_4790643_INS GTATATG A 0.05128 8 148 0.3348 3.2660125368622772E-01
2R_4790722_SNP T G 0.07595 12 146 0.3457 3.3326341417429028E-01
2R_4790745_SNP T A 0.4314 66 87 0.3379 3.2293375667508484E-01
2R_4790956_SNP T A 0.06135 10 153 0.1553 1.5006356143556410E-01
2R_4791173_SNP A G 0.08696 14 147 0.1854 1.7964196356923390E-01
2R_4791406_SNP C T 0.3439 54 103 0.9578 9.5696143160215463E-01
2R_4791590_SNP C T 0.0875 14 146 0.2927 2.8171061552621524E-01
2R_4791695_SNP A G 0.1465 23 134 0.4394 4.2791520920440795E-01
2R_4791873_SNP G T 0.09938 16 145 0.6108 6.0470013235816733E-01
2R_4792295_SNP T C 0.05455 9 156 0.9502 9.4981353509317856E-01
2R_4792957_SNP T G 0.2819 42 107 0.6734 6.6267207222603974E-01
2R_4794210_SNP A C 0.239 38 121 0.2454 2.3768046489754946E-01
2R_4794245_SNP C G 0.06173 10 152 0.2554 2.4811425410337640E-01
2R_4794321_SNP A G 0.07692 12 144 0.613 6.0121360317879535E-01
2R_4794322_SNP G A 0.08228 13 145 0.7104 7.0271277560967782E-01
2R_4794423_SNP A T 0.2727 42 112 0.8917 8.8818230452501079E-01
2R_4794661_SNP T G 0.3056 44 100 0.1863 2.0104934082263359E-01
2R_4794756_INS CTATCTC C 0.1565 23 124 0.4499 4.2576794777181326E-01
2R_4794881_SNP T G 0.3904 57 89 0.6584 6.4353938375142294E-01
2R_4794916_SNP A T 0.0719 11 142 0.7116 7.0529042227504468E-01
2R_4795175_SNP C T 0.2532 40 118 0.543 5.3480425149973787E-01
2R_4795607_SNP G A 0.06329 10 148 0.3317 3.2610074048276350E-01
2R_4795727_SNP T C 0.2829 43 109 0.3435 3.2926946368716115E-01
2R_4795733_SNP T C 0.234 33 108 0.1835 1.6394379679199600E-01
2R_4795751_SNP T C 0.06135 10 153 0.2579 2.5186468151870045E-01
2R_4795970_SNP T G 0.05556 9 153 0.6785 6.7559904436018936E-01
2R_4795987_SNP A G 0.1411 23 140 0.7353 7.3174726904735521E-01
2R_4796491_SNP T C 0.3241 47 98 0.8157 8.0699170328834413E-01
2R_4796942_SNP G A 0.2252 34 117 0.5878 5.7321621828674973E-01
2R_4797030_SNP G A 0.1783 28 129 0.9396 9.3808286707328969E-01
2R_4797072_SNP C T 0.4967 76 77 0.5071 4.9190823463964317E-01
2R_4797369_SNP T C 0.3907 59 92 0.706 6.9442731709404493E-01
2R_4797725_SNP G T 0.06211 10 151 0.8239 8.2053582430213834E-01
2R_4798001_SNP T G 0.1366 22 139 0.9685 9.6785191615888733E-01
2R_4798202_SNP T C 0.1274 20 137 0.1596 1.4731585455757346E-01
2R_4798258_SNP A G 0.06962 11 147 0.033 2.8346996640119561E-02
2R_4798266_SNP T A 0.06329 10 148 0.06615 6.0741164848133015E-02
2R_4798363_SNP A G 0.09032 14 141 0.625 6.1422479261482854E-01
2R_4798526_SNP T C 0.1494 23 131 0.5761 5.6263895882631698E-01
2R_4798529_SNP A G 0.1176 18 135 0.9571 9.5560155606314545E-01
2R_4799208_SNP A G 0.05696 9 149 0.2535 2.4388627715415279E-01
2R_4799432_SNP T C 0.3224 49 103 0.8436 8.3807264832628048E-01
2R_4799796_SNP C T 0.4172 63 88 0.9623 9.6060253144357721E-01
2R_4799887_SNP T A 0.2026 31 122 0.7876 7.8073434059435520E-01
2R_4800785_SNP A G 0.07692 12 144 0.201 1.8738637183831963E-01
2R_4800824_SNP A G 0.06135 10 153 0.2579 2.5186468151870045E-01
2R_4801048_SNP A G 0.1613 25 130 0.2057 1.9357186861332032E-01
2R_4801507_SNP C T 0.1509 24 135 0.1001 9.2656311442037564E-02
2R_4801550_SNP A G 0.1558 24 130 0.2231 2.1047321430108579E-01
2R_4801618_SNP A G 0.1321 21 138 0.2327 2.2619981116623900E-01
2R_4801700_INS A ACTTATTTTTACACTTTCTTA 0.3862 56 89 0.7879 7.7608459930103013E-01
2R_4801711_SNP G A 0.366 56 97 0.8203 8.1408138009157138E-01
2R_4801850_SNP C T 0.2685 40 109 0.527 5.0893237549709036E-01
2R_4801890_SNP G A 0.0875 14 146 0.1093 1.0233487047030076E-01
2R_4801900_SNP G C 0.07975 13 150 0.1519 1.4671973306380526E-01
2R_4801926_SNP C T 0.08805 14 145 0.1757 1.6521862265575971E-01
2R_4802157_SNP T A 0.1699 26 127 0.4059 3.9373903622963757E-01
2R_4802224_SNP A C 0.07097 11 144 0.7615 7.5522488046784275E-01
2R_4802377_SNP T C 0.06135 10 153 0.2579 2.5186468151870045E-01
2R_4803055_SNP T C 0.1083 17 140 0.6948 6.8935106827119697E-01
2R_4803424_SNP A C 0.2342 37 121 0.7608 7.5413218787225644E-01
2R_4803460_SNP G T 0.1812 27 122 0.7122 7.0074493014352368E-01
2R_4803821_SNP A G 0.08333 13 143 0.9419 9.4056335008920600E-01
2R_4804033_SNP T G 0.05556 9 153 0.7563 7.5484693510865486E-01
2R_4804163_SNP T C 0.08917 14 143 0.8691 8.6510479835449106E-01
2R_4805197_SNP A C 0.3506 54 100 0.8244 8.1791665398356073E-01
2R_4805911_SNP A G 0.08805 14 145 0.2919 2.8343184012974731E-01
2R_4805943_SNP A G 0.07362 12 151 0.7764 7.7353499717680430E-01
2R_4806075_SNP T C 0.3636 56 98 0.8723 8.6718873429922905E-01
2R_4806118_SNP T C 0.06289 10 149 0.7701 7.6490826772036602E-01
2R_4806192_SNP A C 0.3694 58 99 0.6383 6.2799509072404291E-01
2R_4806199_SNP T C 0.05521 9 154 0.2116 2.0574967503296837E-01
2R_4806260_SNP G A 0.0875 14 146 0.3358 3.2811161404394706E-01
2R_4806927_SNP A G 0.4737 72 80 0.7075 6.9450579416364822E-01
2R_4806945_SNP T G 0.07317 12 152 0.525 5.2059103249240191E-01
2R_4807009_SNP A G 0.1961 30 123 0.8903 8.8554141297215128E-01
2R_4807210_SNP A T 0.08642 14 148 0.8503 8.4892942172005526E-01
2R_4807290_SNP G C 0.2342 37 121 0.4277 4.1948435949939944E-01
2R_4807317_SNP T G 0.3419 53 102 0.8644 8.6027279583872507E-01
2R_4807322_SNP A C 0.42 63 87 0.9181 9.1488728894592175E-01
2R_4807400_SNP T G 0.06211 10 151 0.1024 9.5730881585130101E-02
2R_4807790_SNP A G 0.4675 72 82 0.3213 3.0505670211852076E-01
2R_4807791_SNP C T 0.08125 13 147 0.625 6.2315858620110531E-01
2R_4807829_SNP A T 0.1688 27 133 0.9367 9.3578814776103969E-01
2R_4807855_SNP T C 0.118 19 142 0.3126 3.0339482327666534E-01
2R_4808308_SNP T G 0.2649 40 111 0.9071 9.0301968704979130E-01
2R_4808397_SNP C T 0.0679 11 151 0.9975 9.9741345468280840E-01
2R_4809083_SNP G A 0.05556 9 153 0.2108 2.0360633144305496E-01
2R_4809300_SNP T C 0.4967 76 77 0.4311 4.1172242025860806E-01
2R_4809493_SNP C G 0.05556 9 153 0.2108 2.0360633144305496E-01
2R_4809725_SNP G A 0.4865 72 76 0.2906 2.7215470603206304E-01
2R_4809951_SNP T C 0.0679 11 151 0.6203 6.1676537320847358E-01
2R_4810018_SNP C T 0.3046 46 105 0.6901 6.7864607424412149E-01
2R_4810063_SNP T C 0.0679 11 151 0.6439 6.4044519323770555E-01
2R_4810969_SNP T C 0.1242 19 134 0.7975 7.9428069136804091E-01
2R_4811143_SNP G C 0.1854 28 123 0.4399 4.2106893840940141E-01
2R_4811185_SNP G C 0.1769 26 121 0.2778 2.5225928254874563E-01
2R_4811434_SNP T C 0.2568 38 110 0.8721 8.6766898418172134E-01
2R_4811584_SNP A G 0.1742 27 128 0.4372 4.2806111001493852E-01
2R_4811968_SNP A G 0.1633 24 123 0.547 5.3088563997210891E-01
2R_4812121_SNP G T 0.06329 10 148 0.927 9.2550766843086529E-01
2R_4812448_SNP C A 0.1456 23 135 0.7147 7.0777279607276888E-01
2R_4812465_SNP T G 0.09877 16 146 0.8452 8.4302633360109092E-01
2R_4812495_SNP C G 0.5 76 76 0.3991 3.7786137107640672E-01
2R_4812534_DEL T TG 0.2483 37 112 0.1553 1.4025033550638544E-01
2R_4812692_SNP G A 0.06098 10 154 0.6538 6.5116420782459850E-01
2R_4812987_SNP C T 0.1688 27 133 0.3009 2.9008788731799029E-01
2R_4813047_SNP T C 0.46 69 81 0.6559 6.4325861997909795E-01
2R_4813060_SNP T G 0.1076 17 141 0.6061 5.9823440333658162E-01
2R_4813092_SNP A G 0.1582 25 133 0.9849 9.8444357279914518E-01
2R_4813150_SNP G A 0.4444 68 85 0.6686 6.6367318249539253E-01
2R_4813184_SNP A C 0.1062 17 143 0.8133 8.0970846040658229E-01
2R_4813195_DEL AA A 0.4865 72 76 0.4138 3.9430005269352775E-01
2R_4813248_SNP T G 0.4545 70 84 0.5409 5.2607603011892423E-01
2R_4813287_SNP C G 0.1529 24 133 0.7454 7.3933835326392194E-01
2R_4813290_SNP C G 0.06135 10 153 0.2579 2.5186468151870045E-01
2R_4813358_SNP G A 0.08075 13 148 0.1772 1.6898833517351008E-01
2R_4813498_SNP T G 0.4437 63 79 0.3591 3.3369773068173048E-01
2R_4813983_SNP T G 0.4521 66 80 0.3924 3.6641091262277858E-01
2R_4814106_SNP T C 0.1 16 144 0.6918 6.8591133714612496E-01
2R_4814224_SNP G C 0.4539 69 83 0.7262 7.1568032994339670E-01
2R_4814422_SNP T A 0.06748 11 152 0.8455 8.4434967433428643E-01
2R_4814526_SNP T A 0.06211 10 151 0.2574 2.4844619980051896E-01
2R_4814789_SNP A C 0.3221 48 101 0.7229 7.0908987822309455E-01
2R_4814819_SNP A G 0.08228 13 145 0.8753 8.7235884474804037E-01
2R_4815100_SNP A G 0.07143 11 143 0.7711 7.6402791718440211E-01
2R_4815397_SNP T G 0.0559 9 152 0.9629 9.6238965723462022E-01
2R_4815419_SNP T C 0.302 45 104 0.6382 6.2217795059284131E-01
2R_4816759_SNP A G 0.06135 10 153 0.2579 2.5186468151870045E-01
2R_4817138_SNP C T 0.351 53 98 0.9041 8.9958251586173654E-01
2R_4817843_SNP T C 0.07595 12 146 0.7846 7.8065710806680677E-01
2R_4818060_SNP T C 0.1313 21 139 0.7587 7.5562271596388775E-01
2R_4818159_SNP A G 0.1358 22 140 0.9018 9.0096004386759099E-01
2R_4818225_SNP T C 0.07453 12 149 0.7981 7.9615567324054293E-01
2R_4818520_SNP T C 0.3268 50 103 0.6166 6.0611657719997347E-01
2R_4818877_SNP G A 0.4467 67 83 0.9205 9.1699037834735520E-01
2R_4819600_SNP A G 0.08589 14 149 0.8509 8.4892829034369788E-01
2R_4819907_SNP T C 0.1667 26 130 0.1134 1.0110778753324245E-01
2R_4819976_SNP A G 0.2781 42 109 0.157 1.3833069165154011E-01
2R_4820028_SNP A C 0.05521 9 154 0.3769 3.7549773579936807E-01
2R_4820309_SNP T C 0.3986 59 89 0.3791 3.5611053355199229E-01
2R_4820375_SNP A G 0.1871 29 126 0.7437 7.3643729320963880E-01
2R_4820411_SNP T C 0.1313 21 139 0.9204 9.1921285407581976E-01
2R_4820852_SNP T C 0.07453 12 149 0.7185 7.1502559345964178E-01
2R_4820906_SNP G C 0.3642 55 96 0.4542 4.3291032365737259E-01
2R_4820917_SNP T G 0.25 37 111 0.8029 7.9421779429047956E-01
2R_4820930_SNP G A 0.3624 54 95 0.4746 4.5214129995780961E-01
2R_4820989_SNP G A 0.4228 63 86 0.4814 4.6153553443040174E-01
2R_4821180_SNP T C 0.08075 13 148 0.9679 9.6737470804653425E-01
2R_4821203_SNP A T 0.2953 44 105 0.4232 4.0397491763902404E-01
2R_4821273_SNP C G 0.1572 25 134 0.8055 8.0499927933014948E-01
2R_4821285_SNP A G 0.05696 9 149 0.3784 3.6497784196398642E-01
2R_4821313_SNP T A 0.3087 46 103 0.4534 4.3181825987360434E-01
2R_4821402_SNP G A 0.07362 12 151 0.7323 7.3053662062356528E-01
2R_4821642_SNP C A 0.3241 47 98 0.4565 4.3183086678286831E-01
2R_4821762_SNP G A 0.3836 56 90 0.9478 9.4607078778519016E-01
2R_4821796_DEL C CAAGT 0.1032 16 139 0.8762 8.7267572577024199E-01
2R_4821814_SNP T A 0.2039 31 121 0.5631 5.4846610668190854E-01
2R_4821903_SNP T G 0.1235 20 142 0.7785 7.7505596293774426E-01
2R_4821923_SNP T C 0.075 12 148 0.8103 8.0708296718101091E-01
2R_4822023_SNP T A 0.1195 19 140 0.7638 7.5865745995136669E-01
2R_4822536_SNP T C 0.08025 13 149 0.9729 9.7250518398396824E-01
2R_4822860_SNP T C 0.1043 17 146 0.8216 8.1917377298654648E-01
2R_4822956_SNP C T 0.3425 50 96 0.4326 4.0773047361364856E-01
2R_4823033_SNP A T 0.05096 8 149 0.326 3.1088666661857989E-01
2R_4823368_SNP T C 0.1783 28 129 0.9587 9.5775362844146239E-01
2R_4823527_SNP T G 0.06135 10 153 0.2579 2.5186468151870045E-01
2R_4823678_SNP A G 0.1938 31 129 0.8657 8.6307770035080789E-01
2R_4823820_SNP A G 0.1447 22 130 0.6849 6.7343539758816440E-01
2R_4824056_SNP A G 0.1935 30 125 0.5942 5.8368249496860414E-01
2R_4824213_SNP T G 0.4161 62 87 0.5618 5.4403972637988340E-01
2R_4824510_SNP A T 0.1026 16 140 0.5953 5.8333107597284795E-01
2R_4824563_SNP A G 0.1154 18 138 0.5326 5.2008664449354147E-01
2R_4824607_SNP A G 0.1509 24 135 0.576 5.6786013588975903E-01
2R_4824966_SNP G T 0.4 60 90 0.4113 3.9094430181246775E-01
2R_4825036_SNP A T 0.0559 9 152 0.4007 3.9208779963284723E-01
2R_4825207_SNP G A 0.48 72 78 0.4212 4.0150944840678993E-01
2R_4825338_SNP G T 0.06135 10 153 0.8844 8.8288151040427065E-01
2R_4825346_SNP G A 0.07317 12 152 0.3456 3.4072684870683034E-01
2R_4825370_SNP T C 0.07453 12 149 0.3651 3.5819862958579585E-01
2R_4825528_DEL A AA 0.1622 24 124 0.8607 8.5452176793522905E-01
2R_4825704_SNP A C 0.07006 11 146 0.4783 4.7077726005446674E-01
2R_4825802_SNP A G 0.1154 18 138 0.916 9.1324105115580689E-01
2R_4826061_SNP G A 0.4444 68 85 0.5225 5.1301361643615140E-01
2R_4826133_SNP A G 0.2532 39 115 0.4819 4.6554986809228449E-01
2R_4826471_SNP T G 0.3841 58 93 0.7019 6.9198178969000845E-01
2R_4826475_SNP A G 0.08075 13 148 0.7925 7.8938850330664401E-01
2R_4826541_SNP A C 0.4654 74 85 0.566 5.6051508216974832E-01
2R_4826678_SNP C A 0.1083 17 140 0.3977 3.8446386239205110E-01
2R_4826828_SNP A G 0.2229 35 122 0.7683 7.6442800501910557E-01
2R_4826901_SNP T C 0.06918 11 148 0.5147 5.0755730972527857E-01
2R_4826923_SNP A G 0.05732 9 148 0.8945 8.9152379038455598E-01
2R_4827012_SNP A G 0.3595 55 98 0.5174 5.0379943029574914E-01
2R_4827093_SNP A G 0.3544 56 102 0.7462 7.4166954546061947E-01
2R_4827100_SNP C G 0.075 12 148 0.7918 7.8783407681125317E-01
2R_4827223_SNP T C 0.05488 9 155 0.8798 8.7890938715123801E-01
2R_4827236_SNP G C 0.3203 49 104 0.2214 2.1596736722073739E-01
2R_4827440_DEL AA A 0.365 50 87 0.4432 4.1294087129210366E-01
2R_4827450_SNP T A 0.2987 46 108 0.5535 5.3846946455403266E-01
2R_4827451_SNP A T 0.3113 47 104 0.5128 4.9898583039612932E-01
2R_4827726_SNP T C 0.06173 10 152 0.8688 8.6712421867039802E-01
2R_4827727_INS TTTGTTTATTTTTGTT T 0.05 8 152 0.8066 8.0342420727285035E-01
2R_4827729_SNP T C 0.0559 9 152 0.6866 6.8229548899179460E-01
2R_4827787_SNP A G 0.06061 10 155 0.8789 8.7793865000331306E-01
2R_4827844_SNP A C 0.06061 10 155 0.8789 8.7793865000331306E-01
2R_4827864_SNP G A 0.3506 54 100 0.8259 8.2011114498398174E-01
2R_4828580_SNP T G 0.4052 62 91 0.786 7.7724186790887440E-01
2R_4828626_SNP G A 0.4079 62 90 0.8199 8.1244104774164794E-01
2R_4828706_SNP C G 0.4834 73 78 0.7387 7.2850896020636924E-01
2R_4828797_SNP G A 0.1795 28 128 0.7087 7.0122703672201048E-01
2R_4828832_SNP C T 0.3 45 105 0.1978 1.7843200284610927E-01
2R_4829060_INS T TTGAACTT 0.0915 14 139 0.2096 1.9636251351918144E-01
2R_4829125_DEL A ATCGCTGGGCGCAATTGCCGGAGGCGAGTAGCAGCAGGCTA 0.07006 11 146 0.8729 8.6960378122386506E-01
2R_4829149_SNP G C 0.3261 45 93 0.6969 6.7770621991783986E-01
2R_4829252_SNP C T 0.06329 10 148 0.6308 6.2184160478669348E-01
2R_4829306_SNP A G 0.06098 10 154 0.8514 8.5019389595160455E-01
2R_4829333_INS G GCACGG 0.2044 28 109 0.8288 8.4433260074494965E-01
2R_4829361_SNP T G 0.3161 49 106 0.4981 4.8550289828755555E-01
2R_4829637_DEL C CTGC 0.1786 25 115 0.7662 7.5396479485741441E-01
2R_4829655_SNP A T 0.25 39 117 0.4976 4.8667670171225907E-01
2R_4829975_SNP T C 0.1139 18 140 0.5087 5.0011974656492675E-01
2R_4830045_SNP C T 0.329 51 104 0.2404 2.2466020500671979E-01
2R_4830137_SNP G A 0.3067 46 104 0.6231 6.4014284494787255E-01
2R_4830191_SNP G C 0.4412 60 76 0.8774 8.7213267778132531E-01
2R_4830221_SNP A G 0.09722 14 130 0.6122 5.8756143957242635E-01
2R_4830225_SNP G A 0.05369 8 141 0.493 4.7148389314117423E-01
2R_4830262_SNP A G 0.2042 29 113 0.3871 3.5519638411845467E-01
2R_4830285_SNP A G 0.3197 47 100 0.508 4.8643156428766010E-01
2R_4830306_SNP C T 0.1083 17 140 0.9312 9.2959228297205276E-01
2R_4830327_SNP T C 0.3867 58 92 0.2844 2.6533301580678526E-01
2R_4830391_SNP G C 0.3467 52 98 0.5311 5.1446055744740860E-01
2R_4830472_SNP T C 0.07407 12 150 0.496 4.9038756395852456E-01
2R_4830645_SNP G C 0.2188 35 125 0.3478 3.3734780890776062E-01
2R_4830850_SNP A G 0.2353 36 117 0.5615 5.4616082486247042E-01
2R_4830857_SNP A G 0.2138 34 125 0.6401 6.3157340881004087E-01
2R_4831141_SNP A C 0.1634 25 128 0.7171 7.1280015132008279E-01
2R_4831273_SNP T A 0.1899 30 128 0.7725 7.6669312909751786E-01
2R_4831458_SNP C G 0.1429 23 138 0.4429 4.3537360619157328E-01
2R_4831538_SNP G C 0.2566 39 113 0.4311 4.1415880639014691E-01
2R_4831634_SNP C T 0.0625 10 150 0.9824 9.8223538590410664E-01
2R_4831635_SNP T C 0.06832 11 150 0.8113 8.0956099173316143E-01
2R_4831727_SNP T C 0.1548 24 131 0.467 4.5071620251910405E-01
2R_4832031_SNP A G 0.3484 54 101 0.9755 9.7488853572640632E-01
2R_4832142_SNP A T 0.3503 55 102 0.8323 8.2704419562436948E-01
2R_4832198_SNP T C 0.3571 55 99 0.8085 8.0199375420185814E-01
2R_4832249_SNP T C 0.3734 59 99 0.8283 8.2335399091900596E-01
2R_4832869_SNP A G 0.06875 11 149 0.7218 7.1677969306010192E-01
2R_4832929_SNP C T 0.07453 12 149 0.5041 4.9559590318672786E-01
2R_4834843_SNP A G 0.1529 24 133 0.6443 6.3697188329003485E-01
2R_4834866_SNP A C 0.1623 25 129 0.6757 6.6684806233979099E-01
2R_4835014_SNP T A 0.2222 34 119 0.6041 5.9241813870602578E-01
2R_4835555_SNP T A 0.1457 22 129 0.1596 1.4345907862586638E-01
2R_4835745_SNP C T 0.06832 11 150 0.2771 2.6945809053176695E-01
2R_4836069_SNP T A 0.05521 9 154 0.6469 6.4241316442848029E-01
2R_4836473_INS AT A 0.06329 10 148 0.9844 9.8400422763651296E-01
2R_4836650_SNP C G 0.06707 11 153 0.7767 7.7489320763855929E-01
2R_4836670_SNP A G 0.1582 25 133 0.8634 8.6027845460418628E-01
2R_4836878_SNP C A 0.1646 26 132 0.8033 7.9835689623976069E-01
2R_4836972_SNP A G 0.05556 9 153 0.9573 9.5662882535881066E-01
2R_4837081_SNP G C 0.1562 25 135 0.8016 7.9722187242082021E-01
2R_4837187_SNP T C 0.05521 9 154 0.9632 9.6275932609117154E-01
2R_4837376_SNP A G 0.3161 49 106 0.8399 8.3537564180646307E-01
2R_4837377_SNP A G 0.3161 49 106 0.7957 7.8999494646299784E-01
2R_4837720_SNP T G 0.4194 65 90 0.9698 9.6904104838999250E-01
2R_4837781_SNP A C 0.4268 67 90 0.8908 8.8841625258885426E-01
2R_4837880_SNP A T 0.4837 74 79 0.2266 2.0846157035490165E-01
2R_4837993_SNP A G 0.32 48 102 0.7529 7.4264028258278514E-01
2R_4838293_SNP A G 0.06875 11 149 0.6524 6.4724864144656791E-01
2R_4838669_SNP C T 0.48 72 78 0.6543 6.4017658774196051E-01
2R_4838977_SNP G A 0.2905 43 105 0.954 9.5283665166909137E-01
2R_4838993_SNP A C 0.3092 47 105 0.7478 7.3847877428555209E-01
2R_4839090_SNP C G 0.06173 10 152 0.8479 8.4578830488892576E-01
2R_4839146_SNP A T 0.3467 52 98 0.5418 5.2080696303745277E-01
2R_4839406_SNP C T 0.4145 63 89 0.7821 7.7391628345698926E-01
2R_4839637_SNP C A 0.3841 58 93 0.8696 8.6403084253038753E-01
2R_4839720_SNP T C 0.3203 49 104 0.4606 4.5381294470448019E-01
2R_4839915_SNP A G 0.0566 9 150 0.01582 1.5405223023681421E-02
2R_4839943_SNP C A 0.4859 69 73 0.6299 6.0793581490555004E-01
2R_4840098_SNP T G 0.1242 19 134 0.8867 8.8199940515817621E-01
2R_4840304_SNP T C 0.07143 11 143 0.6566 6.4754586380738999E-01
2R_4840963_SNP A G 0.09032 14 141 0.8303 8.2571483707336502E-01
2R_4841192_SNP A T 0.3709 56 95 0.7328 7.2223651716294301E-01
2R_4841314_SNP T C 0.05031 8 151 0.02659 2.3403168895963684E-02
2R_4841474_SNP T G 0.0875 14 146 0.8985 8.9655324554260896E-01
2R_4841482_SNP C T 0.06832 11 150 0.684 6.7808681503778101E-01
2R_4841514_DEL AA A 0.2667 36 99 0.2264 2.8210251585243984E-01
2R_4841533_SNP G C 0.05031 8 151 0.9186 9.1684908382414898E-01
2R_4841562_SNP A G 0.05128 8 148 0.9105 9.0865936236462141E-01
2R_4841849_SNP A C 0.06707 11 153 0.9283 9.2756275747404993E-01
2R_4843927_SNP T A 0.3974 60 91 0.3917 3.7382194097477150E-01
2R_4844006_INS AAAAAAGT A 0.1961 30 123 0.7734 7.6541616538186164E-01
2R_4844007_DEL T TGATG 0.1961 30 123 0.7734 7.6541616538186164E-01
2R_4844091_SNP C G 0.09032 14 141 0.4488 4.3776971362368955E-01
2R_4844683_SNP G C 0.05521 9 154 0.1886 1.8352337025595145E-01
2R_4844704_DEL C CAATTCAAC 0.07843 12 141 0.7412 7.3534268181342521E-01
2R_4845064_SNP T A 0.07975 13 150 0.1949 1.8912438093478656E-01
2R_4845111_SNP T G 0.293 46 111 0.5471 5.3453897816859919E-01
2R_4845139_SNP G T 0.2692 42 114 0.2773 2.6113848545071161E-01
2R_4845174_SNP T G 0.3158 48 104 0.8558 8.4960387779698321E-01
2R_4845222_SNP G T 0.1892 28 120 0.1891 1.8106761854600883E-01
2R_4845283_SNP T C 0.05769 9 147 0.6182 6.0769707362227110E-01
2R_4845286_SNP T A 0.1879 28 121 0.7644 7.5436792698715749E-01
2R_4845552_SNP T G 0.0604 9 140 0.8134 8.0925496079638726E-01
2R_4845691_DEL T TGTGAGAGTGT 0.4497 67 82 0.4672 4.4682805604085662E-01
2R_4845721_SNP C A 0.4605 70 82 0.396 3.8145705118385420E-01
2R_4845810_SNP T C 0.4416 68 86 0.1732 1.5794669105038239E-01
2R_4846198_SNP A T 0.1133 17 133 0.594 5.8020891100089267E-01
2R_4846205_SNP G T 0.1429 22 132 0.7968 7.9112610969105046E-01
2R_4846781_SNP A G 0.08176 13 146 0.5528 5.4789566588531624E-01
2R_4847277_SNP G A 0.4967 75 76 0.7228 7.1367499382868971E-01
2R_4847397_SNP A C 0.3 45 105 0.6814 6.9033324075953439E-01
2R_4848131_SNP T A 0.05521 9 154 0.8365 8.3431109275111104E-01
2R_4848899_SNP A T 0.09317 15 146 0.258 2.5380088424528335E-01
2R_4849002_SNP C T 0.06135 10 153 0.8561 8.5445739456335890E-01
2R_4849158_SNP A C 0.06707 11 153 0.9246 9.2390988001594165E-01
2R_4849299_SNP G A 0.1519 24 134 0.963 9.6194422520003364E-01
2R_4849600_SNP A C 0.1346 21 135 0.4663 4.5455146825445436E-01
2R_4849739_SNP T C 0.06173 10 152 0.8438 8.4160736196593433E-01
2R_4849993_SNP A G 0.351 53 98 0.08583 7.5559096960524513E-02
2R_4850000_SNP T A 0.3444 52 99 0.1271 1.1308291032726625E-01
2R_4850168_SNP G A 0.06098 10 154 0.8514 8.5019389595160455E-01
2R_4850296_SNP T C 0.0604 9 140 0.06097 5.4108165807419298E-02
2R_4850297_SNP G C 0.226 33 113 0.5733 5.4793797792870569E-01
2R_4850385_SNP G T 0.05732 9 148 0.02857 2.4947703104704996E-02
2R_4850422_SNP T G 0.1987 30 121 0.6215 6.0666752354683817E-01
2R_4850521_SNP T C 0.05806 9 146 0.0251 2.0773250114362121E-02
2R_4850563_SNP A T 0.1831 26 116 0.06989 6.0220103573644192E-02
2R_4851012_SNP C T 0.06135 10 153 0.7505 7.4735498857204230E-01
2R_4851371_SNP A G 0.05625 9 151 0.02183 1.9095376221549956E-02
2R_4851582_SNP T G 0.175 28 132 0.1119 1.1133686924360298E-01
2R_4851599_SNP G A 0.07362 12 151 0.01734 1.5879567840389654E-02
2R_4851707_SNP C T 0.08075 13 148 0.287 2.7909587223681176E-01
2R_4852249_SNP T C 0.1946 29 120 0.4209 3.9680748761510165E-01
2R_4852289_SNP T A 0.05031 8 151 0.4728 4.6349807379226182E-01
2R_4852433_SNP T A 0.2449 36 111 0.9868 9.8616721604514501E-01
2R_4852516_SNP T A 0.2727 42 112 0.963 9.6174752717403655E-01
2R_4852520_DEL A AA 0.2517 36 107 0.9047 8.9796236069038438E-01
2R_4852528_SNP T A 0.07362 12 151 0.7734 7.7051508066878438E-01
2R_4852559_SNP C A 0.08025 13 149 0.9402 9.3934076746818140E-01
2R_4852673_SNP A T 0.06707 11 153 0.7014 6.9839163074487698E-01
2R_4852907_SNP G C 0.3893 58 91 0.8152 8.0626500652053934E-01
2R_4852925_SNP A C 0.05625 9 151 0.692 6.8704280979725874E-01
2R_4853031_SNP T C 0.1267 19 131 0.9226 9.1922139051093588E-01
2R_4853327_SNP T G 0.3974 60 91 0.8464 8.4063950796999953E-01
2R_4853550_SNP T A 0.1013 16 142 0.2728 2.6130041935721371E-01
2R_4853603_SNP G T 0.07453 12 149 0.5127 5.0591144931125720E-01
2R_4853610_SNP A G 0.2313 37 123 0.6817 6.7667319468003306E-01
2R_4853708_SNP T C 0.4586 61 72 0.3682 3.2046836986452942E-01
2R_4853759_SNP G T 0.2628 41 115 0.8265 8.2153771459251135E-01
2R_4854028_SNP C G 0.2614 40 113 0.5202 5.0631789755692136E-01
2R_4854068_SNP C T 0.2236 36 125 0.1845 1.7613154887431137E-01
2R_4854368_SNP A C 0.08974 14 142 0.8534 8.4850046406397039E-01
2R_4854374_SNP A G 0.08387 13 142 0.8932 8.8925026704257448E-01
2R_4854614_SNP T G 0.1688 27 133 0.1043 9.6986421726030891E-02
2R_4854686_DEL A AGATCCTTTGCTGTGATCATTGCGATAAATATTCTATT 0.08667 13 137 0.3407 3.1887187735269151E-01
2R_4854812_SNP C T 0.1698 27 132 0.09866 9.1800072075480355E-02
2R_4854838_SNP G T 0.1688 27 133 0.09796 9.0769317429687968E-02
2R_4854886_SNP T A 0.1572 25 134 0.128 1.1945371286181639E-01
2R_4854900_SNP A G 0.1677 27 134 0.1246 1.1830717775893485E-01
2R_4854907_SNP C T 0.1677 27 134 0.1246 1.1830717775893485E-01
2R_4854911_INS ACTTTAAACAACC A 0.1677 27 134 0.1246 1.1830717775893485E-01
2R_4854914_INS CATTAAACATTTCAAAAC C 0.1698 27 132 0.1351 1.2765852222133089E-01
2R_4854982_DEL A AAG 0.08219 12 134 0.2656 2.4371081564898156E-01
2R_4854990_SNP C A 0.08392 12 131 0.237 2.1643094104190252E-01
2R_4854991_SNP A T 0.09589 14 132 0.3196 3.0298545941108990E-01
2R_4854994_SNP T G 0.09524 14 133 0.3 2.7931741125895104E-01
2R_4855000_SNP C T 0.09524 14 133 0.4728 4.5555701044576213E-01
2R_4855002_INS TCGC T 0.125 19 133 0.4405 4.2793871114846460E-01
2R_4855006_SNP T A 0.12 18 132 0.3769 3.6102673313016498E-01
2R_4855009_INS ATTGC A 0.1429 22 132 0.3752 3.6500560445462438E-01
2R_4855012_SNP A G 0.1484 23 132 0.271 2.6005658248291663E-01
2R_4855017_SNP A C 0.1513 23 129 0.2739 2.5991475045595513E-01
2R_4855019_INS GTCG AA 0.1538 24 132 0.1677 1.5549516858071910E-01
2R_4855032_SNP A T 0.1494 23 131 0.1716 1.5686886351147644E-01
2R_4855034_SNP T C 0.1592 25 132 0.171 1.6006615963620896E-01
2R_4855035_DEL G GTTGTTTCT 0.1582 25 133 0.1632 1.5314803299912383E-01
2R_4855046_SNP C T 0.1529 24 133 0.1028 9.3180875362014692E-02
2R_4855049_SNP C T 0.1635 26 133 0.1326 1.2393300858248713E-01
2R_4855050_SNP T A 0.1582 25 133 0.2284 2.2125271642490019E-01
2R_4855051_DEL A AAG 0.1635 26 133 0.1326 1.2393300858248713E-01
2R_4855055_SNP A C 0.1635 26 133 0.1326 1.2393300858248713E-01
2R_4855058_SNP A C 0.1646 26 132 0.1027 9.4348108006328424E-02
2R_4855059_DEL T TCTTGGGA 0.1688 27 133 0.1282 1.2075697893823700E-01
2R_4855069_MNP AGC GCA 0.1635 26 133 0.1254 1.1687053391996527E-01
2R_4855128_SNP C T 0.1935 30 125 0.1392 1.2868476376233162E-01
2R_4855231_DEL A AA 0.2201 35 124 0.1357 1.2875458164232412E-01
2R_4855236_SNP A T 0.2201 35 124 0.1357 1.2875458164232412E-01
2R_4855240_SNP T G 0.225 36 124 0.1344 1.2864753439058652E-01
2R_4855241_SNP T G 0.2278 36 122 0.1347 1.2683033464895677E-01
2R_4855243_DEL A AAGCAATTCAACTCGACAAAGCACCACTTTACGCCATACCAGATAAAAATGATCAAATGAAAGG 0.2 31 124 0.2584 2.4752682144067328E-01
2R_4855308_SNP T A 0.2152 34 124 0.2049 1.9798896587500958E-01
2R_4855329_SNP T C 0.2152 34 124 0.2049 1.9798896587500958E-01
2R_4855331_SNP A C 0.2201 35 124 0.1854 1.7986471272505533E-01
2R_4855332_SNP G T 0.2215 35 123 0.1925 1.8569844703083016E-01
2R_4855334_SNP G A 0.2201 35 124 0.1854 1.7986471272505533E-01
2R_4855345_SNP T G 0.1572 25 134 0.7403 7.3377421802033282E-01
2R_4855377_SNP G T 0.2821 44 112 0.2271 2.1577271703909440E-01
2R_4855380_SNP T A 0.2866 45 112 0.1928 1.8256670473982062E-01
2R_4855387_SNP A T 0.2785 44 114 0.1702 1.6152125941083550E-01
2R_4855391_SNP C T 0.2785 44 114 0.1702 1.6152125941083550E-01
2R_4855409_SNP T C 0.2774 43 112 0.2569 2.4677702528861956E-01
2R_4855423_SNP T C 0.06707 11 153 0.3532 3.4827762686528285E-01
2R_4855540_SNP T G 0.1456 23 135 0.9509 9.4962632289848470E-01
2R_4855553_SNP A C 0.4067 61 89 0.7002 6.9418876561478937E-01
2R_4855615_SNP C T 0.4631 69 80 0.163 1.4495986687743567E-01
2R_4855624_SNP A G 0.05625 9 151 0.1132 1.0638193841670140E-01
2R_4855735_SNP T A 0.4503 68 83 0.3155 3.0030610754330644E-01
2R_4855965_SNP G C 0.121 19 138 0.5097 5.0020339576476136E-01
2R_4856189_SNP T A 0.4539 69 83 0.4839 4.6491736465542288E-01
2R_4856224_SNP G T 0.4211 64 88 0.3783 3.5815723790389054E-01
2R_4856634_SNP G T 0.4437 67 84 0.5962 5.7940587691873846E-01
2R_4856659_SNP G A 0.4936 77 79 0.09987 8.9774933789675049E-02
2R_4856692_SNP C A 0.4839 75 80 0.05497 4.7416496709822925E-02
2R_4856694_INS CG C 0.4967 76 77 0.05643 5.0040344410629392E-02
2R_4856718_SNP T C 0.474 73 81 0.1063 9.5669783881297654E-02
2R_4856722_SNP G C 0.4675 72 82 0.09718 8.5746622569872866E-02
2R_4856729_SNP T A 0.4841 76 81 0.05424 4.7878755653141918E-02
2R_4856730_SNP T G 0.4903 76 79 0.04402 3.7880586658043100E-02
2R_4856735_SNP A G 0.4935 76 78 0.03568 3.1514983876190311E-02
2R_4856745_SNP T C 0.4936 77 79 0.03315 2.8283156420386656E-02
2R_4856828_SNP T G 0.4516 70 85 0.06549 5.6546780066514778E-02
2R_4856839_INS AA A 0.1046 16 137 0.5269 5.1981327371572561E-01
2R_4856926_SNP A G 0.3446 51 97 0.1262 1.1853467648834592E-01
2R_4857233_SNP C T 0.3377 51 100 0.8263 8.3050554208411365E-01
2R_4857267_SNP T A 0.05031 8 151 0.6534 6.4844910600155425E-01
2R_4857291_SNP G A 0.1111 18 144 0.6655 6.6215833019933923E-01
2R_4857640_SNP A G 0.1118 17 135 0.9987 9.9863462549957360E-01
2R_4858053_SNP T A 0.2288 35 118 0.06981 6.0354704088260526E-02
2R_4858078_SNP C T 0.2566 39 113 0.1686 1.5248739401623979E-01
2R_4858217_SNP G A 0.2973 44 104 0.0618 4.9203078364904736E-02
2R_4858629_SNP T G 0.1275 19 130 0.8666 8.5952518483024853E-01
2R_4859675_SNP C T 0.3176 47 101 0.407 3.8263726759192862E-01
2R_4859819_SNP T G 0.06707 11 153 0.8066 8.0458948893111981E-01
2R_4860593_SNP A C 0.09677 15 140 0.008352 6.3478805027362278E-03
2R_4860913_SNP C G 0.1019 16 141 0.6016 5.9536714913109567E-01
2R_4861036_SNP G A 0.07453 12 149 0.6899 6.8614446770616211E-01
2R_4861039_SNP A G 0.28 42 108 0.6397 6.2355596312112582E-01
2R_4861326_SNP A G 0.05521 9 154 0.9333 9.3237280318548765E-01
2R_4861749_SNP C G 0.1761 28 131 0.1122 1.0315774596485239E-01
2R_4862267_SNP A G 0.08025 13 149 0.8808 8.7941330880057034E-01
2R_4862314_SNP C T 0.2611 41 116 0.4858 4.7608694555589903E-01
2R_4862441_SNP T C 0.3684 56 96 0.6448 6.3219811247355673E-01
2R_4862690_SNP T C 0.1111 18 144 0.9169 9.1563151256697595E-01
2R_4862798_SNP A G 0.1 16 144 0.8179 8.1470977838634662E-01
2R_4862861_SNP G A 0.05625 9 151 0.002171 1.7263025101431325E-03
2R_4862867_SNP T C 0.1603 25 131 0.03214 2.6941010711377000E-02
2R_4862894_SNP A G 0.3537 52 95 0.8093 8.0224616397396831E-01
2R_4862903_SNP A G 0.3103 45 100 0.3395 3.1514190171649625E-01
2R_4862936_SNP T G 0.3108 46 102 0.3738 3.6054953911993570E-01
2R_4862984_SNP A G 0.1104 18 145 0.9272 9.2630327494481812E-01
2R_4863021_SNP T C 0.4837 74 79 0.5852 5.7202499597716794E-01
2R_4863056_SNP T G 0.2752 41 108 0.4266 4.0189634506906036E-01
2R_4863139_SNP T A 0.1166 19 144 0.9617 9.6129771152624699E-01
2R_4863243_SNP T C 0.05096 8 149 0.0003955 2.5890211678615614E-04
2R_4863675_SNP T G 0.1037 17 147 0.6379 6.3431476502975537E-01
2R_4863741_SNP A G 0.1234 19 135 0.09544 8.4364507757265894E-02
2R_4863750_DEL G GAAAGATTAATGACTC 0.0625 10 150 0.562 5.5925898716240130E-01
2R_4863750_SNP A G 0.1367 19 120 0.0918 7.7836605880513721E-02
2R_4863773_DEL T TATCTCCGACGGATCCTTACGG 0.06832 11 150 0.5491 5.4518114717931221E-01
2R_4863905_SNP C G 0.07407 12 150 0.8397 8.3726831722298556E-01
2R_4863967_SNP A G 0.1733 26 124 0.2675 2.4408829591078873E-01
2R_4863992_SNP A T 0.34 51 99 0.4375 4.1553646586955073E-01
2R_4864002_SNP T A 0.3649 54 94 0.2658 2.3945635573169455E-01
2R_4864063_SNP T C 0.2041 30 117 0.3383 3.1280753273865136E-01
2R_4864165_DEL C CAGACACTCCACTTGCTCCACTGGCGT 0.0566 9 150 0.3601 3.5104448158219115E-01
2R_4864221_SNP A T 0.3425 50 96 0.6932 6.7513026129755072E-01
2R_4864402_SNP T G 0.08917 14 143 0.8858 8.8298919508424478E-01
2R_4864581_SNP T C 0.06173 10 152 0.6361 6.3279626324842098E-01
2R_4864789_SNP A C 0.1634 25 128 0.9345 9.3233792266678883E-01
2R_4864831_SNP A G 0.05488 9 155 0.812 8.1005577804037410E-01
2R_4864889_SNP G A 0.0559 9 152 0.6909 6.8705075399706028E-01
2R_4864932_SNP G C 0.121 19 138 0.00802 6.7392035160995295E-03
2R_4865070_SNP G C 0.3576 54 97 0.7767 7.6644528895502628E-01
2R_4865176_SNP G A 0.0641 10 146 0.5807 5.6810543184786177E-01
2R_4865201_SNP T C 0.0875 14 146 0.6614 6.6382753228468294E-01
2R_4865213_SNP T G 0.08696 14 147 0.7135 7.1059194027366435E-01
2R_4865237_SNP T C 0.1863 30 131 0.7563 7.5188762357779027E-01
2R_4865253_SNP T G 0.1988 32 129 0.7577 7.5349597626582610E-01
2R_4865329_SNP A T 0.05625 9 151 0.9781 9.7763192633129092E-01
2R_4865402_SNP C T 0.05 8 152 0.8244 8.2094616304049806E-01
2R_4865499_SNP T G 0.05488 9 155 0.9921 9.9204820482518152E-01
2R_4865667_SNP T C 0.16 24 126 0.2576 2.4088012711658291E-01
2R_4865731_SNP A C 0.3826 57 92 0.5643 5.4784732648845225E-01
2R_4865819_SNP T A 0.07432 11 137 0.428 4.1280655754315487E-01
2R_4865821_SNP T C 0.2781 42 109 0.5442 5.3089194384514315E-01
2R_4866091_SNP T A 0.2532 40 118 0.8397 8.3607854075701538E-01
2R_4866201_SNP A T 0.1274 20 137 0.941 9.3942336827541584E-01
2R_4866202_SNP C G 0.1274 20 137 0.8869 8.8390983438069204E-01
2R_4866203_SNP T C 0.075 12 148 0.526 5.1759004669188124E-01
2R_4866368_SNP A T 0.1258 20 139 0.6461 6.3887981365529745E-01
2R_4866527_SNP A G 0.2323 36 119 0.5201 5.0794144927458307E-01
2R_4866531_SNP T C 0.2308 36 120 0.625 6.1527763560820503E-01
2R_4866582_SNP G A 0.05521 9 154 0.7609 7.5789791727648936E-01
2R_4866625_SNP T G 0.2667 40 110 0.9488 9.4713164338780043E-01
2R_4866654_SNP A G 0.07453 12 149 0.9666 9.6597834327201326E-01
2R_4866827_SNP G A 0.05625 9 151 0.9843 9.8409391432216842E-01
2R_4866927_SNP C G 0.075 12 148 0.2192 2.1032736158641196E-01
2R_4867039_SNP T G 0.4248 65 88 0.7451 7.3751948327178607E-01
2R_4867073_SNP G C 0.1835 29 129 0.9254 9.2396551638501301E-01
2R_4867140_SNP C T 0.137 20 126 0.6781 6.6281482173600548E-01
2R_4867401_SNP A G 0.2039 31 121 0.3897 4.0637152332435367E-01
2R_4867696_SNP A G 0.3072 47 106 0.6013 5.9561587023818652E-01
2R_4867780_SNP A G 0.3154 47 102 0.5934 5.7733539240033005E-01
2R_4867877_SNP A C 0.1987 31 125 0.3371 3.2151112316842523E-01
2R_4867938_SNP C A 0.483 71 76 0.6604 6.4655084913292382E-01
2R_4868210_SNP T C 0.1635 26 133 0.5234 5.1823219367816464E-01
2R_4868418_DEL ATAAAA G 0.2273 30 102 0.7968 7.9915698569478444E-01
2R_4868466_SNP C T 0.1373 21 132 0.7287 7.1826543573414425E-01
2R_4868539_SNP G T 0.2092 32 121 0.4764 4.5935784587108175E-01
2R_4868835_SNP G A 0.07453 12 149 0.007666 6.6984894116219372E-03
2R_4868857_SNP A T 0.2662 41 113 0.9551 9.5372634167412784E-01
2R_4868859_INS AGTAAT A 0.2467 37 113 0.7959 7.8932246848526633E-01
2R_4868870_SNP C T 0.1635 26 133 0.9422 9.4112373970335617E-01
2R_4868987_SNP T C 0.0559 9 152 0.1536 1.4565614892111101E-01
2R_4869241_SNP G A 0.08589 14 149 0.121 1.1603299351811847E-01
2R_4869248_SNP T C 0.08589 14 149 0.121 1.1603299351811847E-01
2R_4869301_SNP C G 0.05488 9 155 0.1813 1.7674234072368156E-01
2R_4869302_SNP G C 0.05488 9 155 0.1813 1.7674234072368156E-01
2R_4869333_SNP G A 0.05625 9 151 0.3333 3.2567368843545696E-01
2R_4869461_SNP A G 0.06832 11 150 0.229 2.2026077206297567E-01
2R_4869680_SNP A C 0.2763 42 110 0.01826 1.3655634894214811E-02
2R_4869694_SNP C T 0.2903 45 110 0.02772 2.2378672128065973E-02
2R_4869706_SNP G C 0.2922 45 109 0.03423 2.7830014574109222E-02
2R_4869755_SNP C T 0.44 66 84 0.2138 1.9331056317350914E-01
2R_4869791_SNP C T 0.2922 45 109 0.04909 4.0625796976986317E-02
2R_4869871_SNP G A 0.09146 15 149 0.7089 7.0594457801783395E-01
2R_4869879_MNP TCTC AGCA 0.2628 41 115 0.9446 9.4302454346185294E-01
2R_4869883_INS TACA T 0.2628 41 115 0.9446 9.4302454346185294E-01
2R_4869904_SNP T C 0.05625 9 151 0.6204 6.1256556665139472E-01
2R_4869917_DEL T TCAAACTATGTATATGT 0.4685 67 76 0.1757 1.5252201419995470E-01
2R_4869949_SNP G A 0.06173 10 152 0.6289 6.2329714989164231E-01
2R_4869950_SNP A G 0.06173 10 152 0.6289 6.2329714989164231E-01
2R_4870059_SNP T A 0.06135 10 153 0.4489 4.4265808830421660E-01
2R_4870567_SNP G A 0.121 19 138 0.03846 3.2868060914737166E-02
2R_4870618_SNP A T 0.3586 52 93 0.7496 7.4669400475299119E-01
2R_4870715_SNP T C 0.4932 72 74 0.5434 5.1824427641631154E-01
2R_4870739_SNP C G 0.2739 43 114 0.9867 9.8624794009661898E-01
2R_4870994_SNP G A 0.1274 20 137 0.9763 9.7552353469537478E-01
2R_4871149_SNP A T 0.09434 15 144 0.04186 3.7009227595686853E-02
2R_4871407_SNP T C 0.2384 36 115 0.5024 4.8631122069191390E-01
2R_4871614_SNP G T 0.109 17 139 0.07295 6.3713162844615284E-02
2R_4871672_SNP C A 0.4966 74 75 0.3458 3.2428829158259742E-01
2R_4871686_SNP G T 0.1161 18 137 0.2366 2.2966426159401132E-01
2R_4871762_SNP A G 0.4371 66 85 0.3565 3.3719854311848751E-01
2R_4871921_SNP G A 0.0625 10 150 0.001322 1.0370365896262815E-03
2R_4871984_SNP T G 0.07643 12 145 0.3838 3.7425126398687247E-01
2R_4871993_SNP A G 0.3268 50 103 0.6451 6.3490674357074539E-01
2R_4872015_SNP T A 0.2566 39 113 0.9066 9.0339614389997547E-01
2R_4872174_SNP G A 0.225 36 124 0.2915 2.8208956761188908E-01
2R_4872906_SNP T A 0.1187 19 141 0.5897 5.8210849441741352E-01
2R_4873021_SNP T A 0.09615 15 141 0.1253 1.1535845125623234E-01
2R_4873038_SNP C A 0.1013 16 142 0.1338 1.2330456534600909E-01
2R_4873290_INS TATTGCT T 0.08609 13 138 0.781 7.8707469278998721E-01
2R_4873505_SNP A G 0.1854 28 123 0.3187 3.3296044661242064E-01
2R_4873591_SNP C G 0.1812 27 122 0.8642 8.6016916106812957E-01
2R_4873630_INS T TCTAAT 0.473 70 78 0.4351 4.0815989145672371E-01
2R_4873668_SNP T C 0.1565 23 124 0.32 2.9714843350563569E-01
2R_4873677_SNP G A 0.4641 71 82 0.5511 5.3800004867628926E-01
2R_4873684_SNP G C 0.09202 15 148 0.7416 7.4090161502456753E-01
2R_4873690_SNP T A 0.1266 20 138 0.4748 4.6373354102656050E-01
2R_4873724_INS TA T 0.4762 70 77 0.6642 6.5074228714070692E-01
2R_4873788_SNP A C 0.2993 44 103 0.9768 9.7597112844143308E-01
2R_4873828_SNP A T 0.3028 43 99 0.823 8.1136919796169527E-01
2R_4873842_SNP T C 0.3103 45 100 0.6034 5.8141422024436484E-01
2R_4873862_SNP T A 0.2246 31 107 0.5203 4.9135011287835961E-01
2R_4873901_SNP A T 0.0875 14 146 0.3707 3.6113439126704294E-01
2R_4873910_SNP G C 0.2808 41 105 0.7831 7.6956769714580520E-01
2R_4873912_SNP C A 0.2925 43 104 0.7641 7.5037076330745667E-01
2R_4873914_SNP G A 0.2808 41 105 0.7814 7.6769757775008463E-01
2R_4873918_INS TT T 0.2153 31 113 0.4819 4.5544125798662027E-01
2R_4873921_SNP G A 0.09202 15 148 0.3436 3.3744780814946218E-01
2R_4874017_SNP T G 0.2484 38 115 0.9042 9.0110716085771203E-01
2R_4874018_SNP G C 0.2517 38 113 0.9398 9.3774749892214260E-01
2R_4874112_SNP A G 0.4539 69 83 0.5409 5.2237089577547724E-01
2R_4874121_SNP A G 0.1761 28 131 0.4042 3.9252699993227125E-01
2R_4874152_SNP T G 0.05732 9 148 0.9906 9.9044253094827606E-01
2R_4874217_SNP A G 0.3 45 105 0.9405 9.3932563551226311E-01
2R_4874425_SNP A G 0.3172 46 99 0.9607 9.5929181050873136E-01
2R_4874427_SNP G C 0.3129 46 101 0.9375 9.3406747121240152E-01
2R_4874655_SNP T C 0.05031 8 151 0.05337 5.3107187989441570E-02
2R_4874699_SNP T C 0.06918 11 148 0.3929 3.8334347273783920E-01
2R_4875030_DEL ACGATTCGCACACCAA A 0.3731 50 84 0.3204 2.9674604703189855E-01
2R_4875103_SNP G A 0.1288 21 142 0.1804 1.7445106450937065E-01
2R_4875234_INS G GCG 0.2614 40 113 0.2526 2.3297916289252618E-01
2R_4875243_SNP A T 0.2405 38 120 0.3715 3.5854030974744822E-01
2R_4875246_INS A CCTT 0.245 37 114 0.479 4.6197836347830956E-01
2R_4875251_INS A AA 0.2905 43 105 0.3558 3.3056365838015977E-01
2R_4875268_SNP C G 0.1118 18 143 0.8802 8.7809151705471955E-01
2R_4875273_SNP A G 0.2848 43 108 0.3382 3.1455798783600675E-01
2R_4875274_SNP C G 0.2848 43 108 0.3071 3.0274880510632618E-01
2R_4875294_SNP A T 0.2756 43 113 0.2289 2.1420322884804832E-01
2R_4875307_SNP G A 0.2745 42 111 0.2412 2.2218327286938344E-01
2R_4875352_SNP A T 0.1592 25 132 0.5861 5.7667445279140950E-01
2R_4875620_SNP G C 0.1392 22 136 0.9362 9.3481430881816774E-01
2R_4875622_SNP C A 0.1962 31 127 0.5462 5.3496918093652412E-01
2R_4875624_SNP C G 0.3506 54 100 0.8332 8.2661119989926402E-01
2R_4875627_INS GGCAG G 0.1169 18 136 0.6573 6.4594473599437940E-01
2R_4875881_SNP T C 0.09032 14 141 0.5813 5.7661934037046692E-01
2R_4876234_SNP A C 0.05442 8 139 0.4487 4.7288375303232166E-01
2R_4876261_SNP C T 0.4371 66 85 0.3741 3.5373012761679645E-01
2R_4876356_SNP T C 0.4837 74 79 0.1034 9.1173833313332953E-02
2R_4876612_SNP T A 0.3203 49 104 0.9903 9.8993155299640212E-01
2R_4876671_SNP T C 0.05 8 152 0.6861 6.7944808958175584E-01
2R_4876933_SNP A C 0.3182 49 105 0.2222 2.1642741923325337E-01
2R_4876934_SNP C G 0.3161 49 106 0.181 1.6777748060437780E-01
2R_4876987_SNP C T 0.09317 15 146 0.631 6.2667307646178061E-01
2R_4877051_SNP T C 0.08861 14 144 0.3353 3.3182781274927531E-01
2R_4877073_SNP T G 0.0828 13 144 0.9611 9.6015226295445766E-01
2R_4877292_SNP T A 0.05488 9 155 0.3252 3.1998169453032688E-01
2R_4877476_SNP G C 0.4667 70 80 0.6836 6.8773004887246469E-01
2R_4877490_SNP G C 0.471 73 82 0.4751 4.5886673162689284E-01
2R_4877575_SNP T C 0.06369 10 147 0.7373 7.3079543774048272E-01
2R_4877592_SNP C A 0.08609 13 138 0.5627 5.4976451639417434E-01
2R_4878317_SNP T C 0.1447 22 130 0.9621 9.6081571167870183E-01
2R_4878393_SNP T C 0.1056 17 144 0.6357 6.3014845539866637E-01
2R_4878395_SNP C A 0.05 8 152 0.4609 4.5156772926647548E-01
2R_4878485_SNP T A 0.1132 18 141 0.4486 4.8115365044348113E-01
2R_4878494_SNP T C 0.1187 19 141 0.8998 8.9996868463737345E-01
2R_4878496_DEL A ATAAATAAAA 0.0875 14 146 0.5104 5.0263007154138295E-01
2R_4878604_SNP T C 0.3464 53 100 0.2691 2.5285565778967900E-01
2R_4878675_SNP C T 0.3506 54 100 0.4092 3.9507937031145579E-01
2R_4878803_SNP A T 0.06289 10 149 0.2426 2.3185877781652875E-01
2R_4878806_SNP C T 0.125 20 140 0.5077 4.9982941710044926E-01
2R_4878807_SNP T C 0.06289 10 149 0.359 3.4902708221508227E-01
2R_4878894_SNP A G 0.06962 11 147 0.261 2.5367638743404886E-01
2R_4879076_SNP T A 0.4898 72 75 0.9991 9.9899897987943564E-01
2R_4879171_SNP A G 0.1842 28 124 0.122 1.0602409614352892E-01
2R_4879191_SNP C T 0.1895 29 124 0.08416 7.3876684312513943E-02
2R_4879203_INS TGTAGAGCTATTCAGAAGTTCCAGTT T 0.1948 30 124 0.1456 1.3062373210741152E-01
2R_4879206_SNP A T 0.1908 29 123 0.1566 1.3857606568021708E-01
2R_4879207_INS CGTCGA C 0.1961 30 123 0.1508 1.3444405258453562E-01
2R_4879215_SNP T G 0.1974 30 122 0.1632 1.4628026382668169E-01
2R_4879219_SNP C A 0.1987 30 121 0.1518 1.3361821879264779E-01
2R_4879225_SNP T A 0.1908 29 123 0.1634 1.4521216297787831E-01
2R_4879226_SNP T C 0.1908 29 123 0.08794 7.6605162311000161E-02
2R_4879229_INS TGGGAAA T 0.1935 30 125 0.1448 1.3111100746153925E-01
2R_4879245_SNP G A 0.1765 27 126 0.1854 1.6936309767685220E-01
2R_4879250_SNP C A 0.1818 28 126 0.1741 1.5757302524169547E-01
2R_4879254_SNP A G 0.05521 9 154 0.05621 5.3798795493042492E-02
2R_4879256_SNP C T 0.1871 29 126 0.1668 1.5110601626472342E-01
2R_4879258_DEL A CCCGAAGCCG 0.05521 9 154 0.055 5.1756449392014098E-02
2R_4879261_SNP A G 0.2083 30 114 0.2034 1.8577024648627438E-01
2R_4879284_SNP A G 0.1883 29 125 0.135 1.1954795289757780E-01
2R_4879291_SNP C G 0.2653 39 108 0.3937 3.6917023002057880E-01
2R_4879330_SNP C G 0.1933 29 121 0.2648 2.4480082329913078E-01
2R_4879350_SNP C T 0.07927 13 151 0.6323 6.2950926143247798E-01
2R_4879366_DEL T TTTTACAAA 0.283 45 114 0.3642 3.5835877053680820E-01
2R_4879377_SNP C T 0.2692 42 114 0.2775 2.6946204575653732E-01
2R_4879378_SNP T A 0.2722 43 115 0.3083 2.9903075371458998E-01
2R_4879574_SNP A T 0.2905 43 105 0.507 4.8694615101277716E-01
2R_4879639_DEL T TT 0.3358 46 91 0.2856 2.8664464715943971E-01
2R_4879831_SNP A C 0.1364 21 133 0.5107 5.0060738691835471E-01
2R_4879836_SNP T A 0.1419 22 133 0.4578 4.4723477587314608E-01
2R_4879847_SNP G A 0.1438 22 131 0.4184 4.0347690138789749E-01
2R_4879864_SNP T G 0.1 16 144 0.8713 8.6903606547898959E-01
2R_4879865_SNP T C 0.1056 17 144 0.6711 6.6530344164691124E-01
2R_4879898_DEL A AATTCGTGTAA 0.3258 43 89 0.5493 6.1462934431521954E-01
2R_4880028_SNP A T 0.2053 31 120 0.4564 4.3825622280038001E-01
2R_4880104_SNP T C 0.1053 16 136 0.4827 4.6678059586853371E-01
2R_4880150_SNP T G 0.3403 49 95 0.2246 2.0309363642693468E-01
2R_4880178_INS ACTTTAA A 0.3333 44 88 0.09057 6.4938311942150023E-02
2R_4880249_SNP G C 0.05128 8 148 0.6767 6.6935319353505485E-01
2R_4880340_SNP G C 0.3403 49 95 0.2783 3.1100412135262656E-01
2R_4880417_SNP C T 0.3718 58 98 0.9145 9.1237250361618294E-01
2R_4880424_SNP C G 0.1456 23 135 0.6168 6.0776095001200969E-01
2R_4880560_SNP T C 0.1419 22 133 0.6127 6.0298655818870139E-01
2R_4880615_SNP A G 0.08025 13 149 0.7799 7.7773532777202437E-01
2R_4880893_INS T TA 0.05063 8 150 0.5975 5.9175902284346504E-01
2R_4881405_SNP T C 0.06875 11 149 0.944 9.4274028611832017E-01
2R_4881550_SNP A G 0.1 16 144 0.4941 4.8423442752304324E-01
2R_4881638_SNP A G 0.07407 12 150 0.9946 9.9459966358714536E-01
2R_4881718_SNP G A 0.3618 55 97 0.1937 1.7675839307141006E-01
2R_4881794_SNP T G 0.1049 17 145 0.515 5.0804854955629075E-01
2R_4881894_SNP A G 0.06748 11 152 0.6786 6.7443317874081132E-01
2R_4881906_SNP A G 0.25 38 114 0.4525 4.4477291113503703E-01
2R_4882034_SNP C T 0.1883 29 125 0.2847 2.6504184450950508E-01
2R_4882231_SNP T C 0.2829 43 109 0.1968 1.7798182144684438E-01
2R_4882442_SNP T C 0.1935 30 125 0.1828 1.6676751396696288E-01
2R_4882508_SNP G A 0.1013 16 142 0.776 7.6984371722528711E-01
2R_4882653_SNP G A 0.2105 32 120 0.6161 6.0124064180689807E-01
2R_4882672_SNP T A 0.1132 18 141 0.3949 3.8313959033706435E-01
2R_4882706_SNP T C 0.4805 74 80 0.5937 5.8276847597446380E-01
2R_4882748_SNP C A 0.4832 72 77 0.4463 4.2604232316836599E-01
2R_4882758_SNP A C 0.08442 13 141 0.7542 7.4502859446208447E-01
2R_4882789_SNP C G 0.3221 48 101 0.9396 9.3688477029896677E-01
2R_4883168_SNP C T 0.1013 16 142 0.376 3.6280145803150754E-01
2R_4883298_SNP A T 0.1176 18 135 0.732 7.2495587579814336E-01
2R_4883656_SNP C T 0.0559 9 152 0.8856 8.8369622083217314E-01
2R_4883912_SNP T G 0.1742 27 128 0.8123 8.0598748427427325E-01
2R_4884035_SNP G A 0.09146 15 149 0.2331 2.2966641336738014E-01
2R_4884066_SNP A G 0.1401 22 135 0.7127 7.0672306920275485E-01
2R_4884167_SNP T C 0.07595 12 146 0.7539 7.4785156918406237E-01
2R_4884360_SNP T C 0.2532 39 115 0.2808 2.8134400841241958E-01
2R_4884406_SNP T G 0.1699 26 127 0.238 2.2264931757960704E-01
2R_4884407_SNP A G 0.05096 8 149 0.5123 5.1228456025067270E-01
2R_4884415_SNP A T 0.09032 14 141 0.7409 7.3578890583772738E-01
2R_4884423_SNP A T 0.0559 9 152 0.9317 9.3081526609359455E-01
2R_4884589_SNP G T 0.3 45 105 0.344 3.2780764974247023E-01
2R_4884634_SNP T C 0.1218 19 137 0.4221 4.0807349543752347E-01
2R_4884715_SNP T C 0.2055 30 116 0.2616 2.4071909295314053E-01
2R_4884748_SNP C T 0.06832 11 150 0.7878 7.8375901867528142E-01
2R_4884754_SNP G C 0.0679 11 151 0.7838 7.8033159402417529E-01
2R_4884769_SNP C T 0.1688 26 128 0.2894 2.7386955498986409E-01
2R_4884849_SNP A T 0.06452 10 145 0.07356 6.5327584186023760E-02
2R_4885021_SNP A G 0.07051 11 145 0.8894 8.9357734471056616E-01
2R_4885060_SNP T A 0.06623 10 141 0.7691 7.7942184494819466E-01
2R_4885105_SNP A G 0.05031 8 151 0.6784 6.7468393414353267E-01
2R_4885134_SNP G A 0.129 20 135 0.09254 8.4940122356192527E-02
2R_4885223_SNP G T 0.4837 74 79 0.298 2.7691293829748242E-01
2R_4885238_SNP G T 0.4803 73 79 0.3087 2.8609966387501140E-01
2R_4885259_DEL G GG 0.1701 25 122 0.9336 9.3049713054916494E-01
2R_4885572_SNP G C 0.09554 15 142 0.1729 1.6422761681410269E-01
2R_4885654_SNP C G 0.1235 20 142 0.2523 2.4523387697983212E-01
2R_4885801_SNP A G 0.2958 42 100 0.1336 1.2120508619056902E-01
2R_4885814_DEL A ATACACATAAGA 0.0641 10 146 0.8114 8.0647950475112362E-01
2R_4885831_SNP T C 0.05 8 152 0.8024 7.9862925785965766E-01
2R_4886001_SNP G A 0.3026 46 106 0.1736 1.5769166620673636E-01
2R_4886070_SNP T C 0.2819 42 107 0.1077 9.6055219048516771E-02
2R_4886359_DEL C CT 0.255 38 111 0.5914 5.7492953375457034E-01
2R_4886377_SNP A T 0.05696 9 149 0.9899 9.8965079310976356E-01
2R_4886384_SNP A G 0.2649 40 111 0.5028 4.8502525694196319E-01
2R_4886500_SNP A T 0.0875 14 146 0.8328 8.2979327297078365E-01
2R_4886527_SNP G T 0.05732 9 148 0.8019 7.9664652499715150E-01
2R_4886595_SNP T A 0.06135 10 153 0.7512 7.4797495146159299E-01
2R_4886610_SNP A G 0.1883 29 125 0.1717 1.5831013426763130E-01
2R_4886631_SNP C G 0.1935 30 125 0.2139 2.0040789547536753E-01
2R_4886734_SNP C A 0.1765 27 126 0.2607 2.4368160145373530E-01
2R_4886767_SNP T G 0.2229 35 122 0.5388 5.2905171283234720E-01
2R_4886886_SNP T C 0.2308 36 120 0.6344 6.2520867259405677E-01
2R_4886899_SNP G C 0.05625 9 151 0.1676 1.5801880676297109E-01
2R_4887047_SNP A T 0.1325 20 131 0.7437 7.3300390183380570E-01
2R_4887071_SNP A G 0.1355 21 134 0.8496 8.4586729595304211E-01
2R_4887256_SNP G A 0.07006 11 146 0.6873 6.8182402213261495E-01
2R_4887297_SNP G C 0.3133 47 103 0.6957 6.8632315966506940E-01
2R_4887321_SNP C G 0.36 54 96 0.2888 2.6759119389894448E-01
2R_4887404_SNP C T 0.3267 49 101 0.7119 6.9931284657760728E-01
2R_4887439_SNP C T 0.2697 41 111 0.579 5.6416820619195374E-01
2R_4887464_SNP A G 0.08228 13 145 0.2465 2.3636273406534125E-01
2R_4887489_SNP C T 0.3987 61 92 0.8792 8.7857409288137200E-01
2R_4887685_DEL T TG 0.06962 11 147 0.7455 7.3986159229258419E-01
2R_4887687_SNP C T 0.4685 67 76 0.7869 7.8024157187551135E-01
2R_4887766_SNP A C 0.0679 11 151 0.1597 1.5295718043572049E-01
2R_4887780_SNP G A 0.1731 27 129 0.2883 2.7512109650799577E-01
2R_4887849_SNP A G 0.1731 27 129 0.3254 3.1248085008703042E-01
2R_4887919_SNP G A 0.0566 9 150 0.9511 9.5048943030373934E-01
2R_4887991_SNP G T 0.05556 9 153 0.7851 7.8164945098686323E-01
2R_4888102_SNP C A 0.1355 21 134 0.5118 5.0085633133308327E-01
2R_4888105_DEL T TT 0.1391 21 130 0.54 5.3496058792368872E-01
2R_4888258_SNP T A 0.05333 8 142 0.6299 6.1615381229216049E-01
2R_4888293_SNP T A 0.1533 23 127 0.987 9.8646520245628555E-01
2R_4888419_SNP C T 0.05229 8 145 0.6615 6.5041170452680541E-01
2R_4888506_SNP G C 0.1049 17 145 0.9641 9.6366153490043038E-01
2R_4888609_SNP A G 0.06211 10 151 0.9472 9.4643229553427111E-01
2R_4888682_SNP A C 0.06173 10 152 0.9394 9.3863203827920227E-01
2R_4888715_SNP G T 0.1401 22 135 0.8501 8.4539469714275362E-01
2R_4888717_SNP A G 0.09259 15 147 0.8553 8.5335170626357415E-01
2R_4888730_SNP G A 0.09816 16 147 0.8498 8.4850196732810124E-01
2R_4888749_SNP A C 0.1375 22 138 0.3156 3.0877385211880182E-01
2R_4888754_SNP A G 0.1321 21 138 0.3611 3.5319029863355056E-01
2R_4888940_SNP A G 0.2405 38 120 0.5686 5.5776172156853865E-01
2R_4888985_SNP T G 0.3013 47 109 0.9099 9.0927593788884065E-01
2R_4889008_SNP T A 0.1338 21 136 0.5912 5.7934340369731374E-01
2R_4889018_SNP G C 0.07692 12 144 0.1078 1.0060318998351792E-01
2R_4889047_SNP C G 0.1043 17 146 0.8336 8.3180973898867372E-01
2R_4889071_SNP A G 0.09554 15 142 0.1659 1.5413294602405336E-01
2R_4889086_SNP C T 0.3595 55 98 0.8954 8.9112287575540439E-01
2R_4889107_SNP T C 0.09816 16 147 0.9146 9.1371873595006947E-01
2R_4889137_SNP A T 0.06962 11 147 0.5367 5.2659638362547123E-01
2R_4889153_SNP T G 0.09317 15 146 0.9101 9.0871099531473232E-01
2R_4889225_SNP T C 0.46 69 81 0.6695 6.5846232579634445E-01
2R_4889234_SNP G A 0.06832 11 150 0.7285 7.2525545168751449E-01
2R_4889279_SNP A C 0.1474 23 133 0.9044 9.0120572538471844E-01
2R_4889335_SNP A C 0.05 8 152 0.9805 9.8019438218301003E-01
2R_4889390_SNP A G 0.1013 16 142 0.9388 9.3761074331411443E-01
2R_4889583_SNP A G 0.1125 18 142 0.06815 6.2180544290128252E-02
2R_4889620_SNP A G 0.07143 11 143 0.796 7.9198368674136932E-01
2R_4889642_SNP A G 0.1625 26 134 0.0668 6.0902282858478679E-02
2R_4889972_SNP T C 0.2267 34 116 0.4814 4.5859561171397578E-01
2R_4890003_SNP C T 0.08861 14 144 0.786 7.8279127369600499E-01
2R_4890022_SNP G A 0.351 53 98 0.9363 9.3341776667565257E-01
2R_4890045_SNP G C 0.09333 14 136 0.3221 3.0515614549413439E-01
2R_4890057_SNP A G 0.05556 9 153 0.5912 5.8527424679866447E-01
2R_4890086_SNP A T 0.07692 12 144 0.787 7.8188948945251724E-01
2R_4890278_SNP T A 0.05161 8 147 0.7195 7.1256447506704745E-01
2R_4890437_SNP C T 0.075 12 148 0.8153 8.1290052560117831E-01
2R_4890451_SNP G A 0.08176 13 146 0.4637 4.5397766281920016E-01
2R_4890536_SNP A G 0.08642 14 148 0.02035 1.8343765842332171E-02
2R_4890563_SNP T C 0.142 23 139 0.9944 9.9434388476944147E-01
2R_4890599_SNP C T 0.2105 32 120 0.3085 2.9064372799981242E-01
2R_4890635_SNP C T 0.1538 24 132 0.1932 1.8743857306071188E-01
2R_4890688_SNP G T 0.1026 16 140 0.6766 6.6918700922006180E-01
2R_4890775_DEL T TT 0.1087 15 123 0.9312 9.2579844426974456E-01
2R_4890871_SNP T C 0.09375 15 145 0.1128 1.0590080317110917E-01
2R_4891244_SNP A G 0.06832 11 150 0.6562 6.5044837976783176E-01
2R_4891325_SNP T C 0.1104 18 145 0.8636 8.6175365527932202E-01
2R_4891354_SNP A T 0.05806 9 146 0.1002 9.4491093586087649E-02
2R_4891512_SNP T C 0.05161 8 147 0.1313 1.1995099656414521E-01
2R_4891539_SNP C G 0.09333 14 136 0.06151 5.3270125377082360E-02
2R_4891610_SNP C T 0.1806 28 127 0.2732 2.5718673384366841E-01
2R_4891702_SNP T C 0.06135 10 153 0.5276 5.2197881574433502E-01
2R_4891725_SNP T C 0.06135 10 153 0.5276 5.2197881574433502E-01
2R_4892235_SNP C G 0.2194 34 121 0.02089 1.6652380067266007E-02
2R_4892288_SNP A C 0.08228 13 145 0.6422 6.3709866775907931E-01
2R_4892319_INS TT T 0.1056 17 144 0.9968 9.9692265280572467E-01
2R_4892409_SNP T G 0.09317 15 146 0.7913 7.8925332214229638E-01
2R_4892441_SNP A G 0.1329 21 137 0.7043 6.9699203822413702E-01
2R_4892477_SNP G T 0.05625 9 151 0.1496 1.4077507237753284E-01
2R_4892579_SNP T A 0.1104 18 145 0.3872 3.8561621893890974E-01
2R_4892644_DEL C CCGAGATTCGTTTCC 0.4315 63 83 0.5721 5.5223581313604364E-01
2R_4892693_SNP T C 0.1098 18 146 0.3522 3.4716772528806450E-01
2R_4892710_SNP C G 0.09317 15 146 0.7913 7.8925332214229638E-01
2R_4892844_SNP A G 0.09317 15 146 0.00586 4.9775810880806565E-03
2R_4893008_SNP G A 0.09816 16 147 0.9677 9.6726571898335201E-01
2R_4893018_SNP A G 0.1355 21 134 0.8088 8.0351957517275729E-01
2R_4893039_DEL A ATT 0.1266 20 138 0.2102 2.0751653320246877E-01
2R_4893063_SNP C T 0.1013 16 142 0.02858 2.4734012323049268E-02
2R_4893085_SNP C T 0.2208 34 120 0.465 4.5016120937198933E-01
2R_4893283_SNP T C 0.09032 14 141 0.2671 2.5636993434060951E-01
2R_4893352_SNP T G 0.06289 10 149 0.004387 3.6474578749442700E-03
2R_4893400_SNP G A 0.2727 42 112 0.07069 6.2766541863992845E-02
2R_4893407_SNP T A 0.05096 8 149 0.8681 8.6786004687565232E-01
2R_4893472_SNP G T 0.1118 18 143 0.824 8.2177187114333705E-01
2R_4893514_SNP C T 0.1471 20 116 0.01842 2.3378722609639174E-02
2R_4893649_SNP C T 0.24 36 114 0.6204 6.0627299503180954E-01
2R_4893736_SNP T C 0.2384 36 115 0.7893 7.8349289590145788E-01
2R_4893738_SNP A C 0.08696 14 147 0.005028 4.2402613677444776E-03
2R_4893850_SNP T G 0.4832 72 77 0.4941 4.7375130942697552E-01
2R_4893867_SNP T C 0.08125 13 147 0.000907 7.5231806974549982E-04
2R_4893954_SNP T C 0.1132 18 141 0.8235 8.3504408886037862E-01
2R_4894076_SNP A G 0.07453 12 149 0.7997 7.9775253070957175E-01
2R_4894235_SNP C G 0.1595 26 137 0.2328 2.2659425958633284E-01
2R_4894360_SNP T C 0.08917 14 143 0.02286 2.0099783842445627E-02
2R_4894431_SNP T G 0.3399 52 101 0.4291 4.0867241870812099E-01
2R_4894432_SNP G T 0.3289 50 102 0.4383 4.1680579221774405E-01
2R_4894450_SNP T C 0.2026 31 122 0.8829 8.7885540213860214E-01
2R_4894490_SNP A T 0.08642 14 148 0.8623 8.6011674469737587E-01
2R_4894662_SNP T A 0.0828 13 144 0.0159 1.3436209124769397E-02
2R_4894743_SNP A C 0.06173 10 152 0.003729 3.2029206292595934E-03
2R_4894778_DEL A ATCA 0.08861 14 144 0.01638 1.3562904390491515E-02
2R_4894885_SNP G A 0.0875 14 146 0.01581 1.3601314244849979E-02
2R_4894950_SNP G A 0.4371 66 85 0.9295 9.2665587277375561E-01
2R_4895187_SNP G T 0.06875 11 149 0.001453 1.2227265730947127E-03
2R_4895241_SNP A G 0.2819 42 107 0.618 6.0832066081657732E-01
2R_4895326_SNP T C 0.2866 45 112 0.4255 4.1515937006298764E-01
2R_4895341_INS A AAATA 0.3061 45 102 0.363 3.3974799377718712E-01
2R_4895345_SNP C A 0.2866 45 112 0.418 4.0842763016082317E-01
2R_4895433_SNP T C 0.2237 34 118 0.4742 4.5965541798118192E-01
2R_4895538_SNP A G 0.351 53 98 0.771 7.6305904139315184E-01
2R_4895909_SNP C T 0.3904 57 89 0.8154 8.0686246412195872E-01
2R_4896010_SNP A G 0.1806 28 127 0.03326 2.8300537692035232E-02
2R_4896346_SNP A G 0.05769 9 147 0.608 5.9693984715642978E-01
2R_4896354_SNP A C 0.08974 14 142 0.03021 2.5969959875298151E-02
2R_4896440_SNP G A 0.1503 23 130 0.01899 1.5407111523760850E-02
2R_4896484_SNP G A 0.0566 9 150 0.02756 2.3835244482229786E-02
2R_4896556_SNP T G 0.0566 9 150 0.6488 6.4255346468792907E-01
2R_4896578_SNP C T 0.3701 57 97 0.6189 6.1198947619144906E-01
2R_4896581_SNP A G 0.3425 50 96 0.5739 5.7118162433920894E-01
2R_4896667_SNP A G 0.06173 10 152 0.03835 3.5225494062837058E-02
2R_4896736_SNP A G 0.1341 22 142 0.3334 3.2940506491748323E-01
2R_4896791_SNP A G 0.3856 59 94 0.6646 6.5389344873321231E-01
2R_4896849_SNP C T 0.2867 43 107 0.6475 6.3049931245774649E-01
2R_4896920_SNP A G 0.4863 71 75 0.4873 4.7292687045268100E-01
2R_4897014_SNP T G 0.05556 9 153 0.03288 3.0317117970090429E-02
2R_4897015_SNP A G 0.3793 55 90 0.5505 5.2918941219662574E-01
2R_4897018_DEL C CT 0.3706 53 90 0.8918 8.8712015466110161E-01
2R_4897192_SNP T A 0.05769 9 147 0.8072 8.0232317316472535E-01
2R_4897280_SNP A G 0.4595 68 80 0.4889 4.7044854192189400E-01
2R_4897406_SNP C T 0.2308 36 120 0.5405 5.3274502113557753E-01
2R_4897573_SNP T A 0.09317 15 146 0.7913 7.8925332214229638E-01
2R_4897661_SNP A G 0.08025 13 149 0.6038 6.0016332837906350E-01
2R_4897760_SNP T A 0.06875 11 149 0.1902 1.8053721095780306E-01
2R_4897809_SNP G T 0.4658 68 78 0.5184 4.9699411749559674E-01
2R_4897847_SNP A G 0.06329 10 148 0.9612 9.6034780908756479E-01
2R_4897848_SNP G C 0.06329 10 148 0.9612 9.6034780908756479E-01
2R_4897854_SNP A T 0.1538 24 132 0.918 9.1586228167277572E-01
2R_4898287_SNP A G 0.05263 8 144 0.08134 6.9607891605642111E-02
2R_4898348_SNP A C 0.07407 12 150 0.7956 7.9222633648504737E-01
2R_4898355_INS AA T 0.4257 63 85 0.2718 2.4851461284210474E-01
2R_4898368_SNP A C 0.4324 64 84 0.3379 3.1489758285633340E-01
2R_4898486_SNP T G 0.4234 58 79 0.4054 3.7089121001182279E-01
2R_4898504_SNP A C 0.05263 8 144 0.6573 6.4605987086623662E-01
2R_4898513_SNP T C 0.1355 21 134 0.311 2.9611078415920999E-01
2R_4898522_SNP T A 0.07792 12 142 0.3848 3.6857817959064665E-01
2R_4898524_SNP C A 0.07792 12 142 0.3848 3.6857817959064665E-01
2R_4898940_SNP A T 0.0559 9 152 0.06201 5.7157712156873590E-02
2R_4899220_SNP A T 0.3133 47 103 0.4804 4.6650168318057872E-01
2R_4899352_SNP A G 0.08387 13 142 0.1785 1.6346449642676419E-01
2R_4899437_SNP A T 0.06173 10 152 0.2724 2.6450778041153511E-01
2R_4899622_SNP A G 0.4558 67 80 0.4283 4.1313825139963956E-01
2R_4899642_SNP T A 0.4658 68 78 0.3886 3.6834283714945559E-01
2R_4899652_SNP T G 0.4828 70 75 0.4478 4.2295322269877966E-01
2R_4899683_SNP C G 0.3061 45 102 0.4666 4.5891444816047533E-01
2R_4899687_SNP T C 0.1364 21 133 0.2565 2.4723998523613899E-01
2R_4899701_SNP A G 0.449 66 81 0.4355 4.1216733031332897E-01
2R_4899705_SNP A C 0.1282 20 136 0.1877 1.7270601856338730E-01
2R_4899811_SNP T G 0.3776 54 89 0.3851 3.5219888777736053E-01
2R_4899901_SNP T C 0.4474 68 84 0.4827 4.6760702582431768E-01
2R_4900119_SNP G A 0.2365 35 113 0.09153 7.8173200126019610E-02
2R_4900431_SNP A T 0.109 17 139 0.8402 8.3653754214731268E-01
2R_4900446_SNP G A 0.2516 39 116 0.2905 2.7588301776450896E-01
2R_4900500_SNP T G 0.09677 15 140 0.8325 8.2823803325010736E-01
2R_4900683_SNP G T 0.255 38 111 0.4909 4.7067215496094184E-01
2R_4900838_SNP T G 0.06329 10 148 0.6792 6.7132783062373047E-01
2R_4900869_SNP T C 0.08125 13 147 0.1556 1.4789356027086464E-01
2R_4900907_SNP A C 0.3161 49 106 0.8181 8.1288969212980966E-01
2R_4900908_SNP C G 0.3097 48 107 0.9126 9.1007247002068814E-01
2R_4900934_DEL G GT 0.2973 44 104 0.8387 8.4573255575240391E-01
2R_4901018_SNP A T 0.3836 56 90 0.1524 1.3263525734288595E-01
2R_4901285_SNP C T 0.3046 46 105 0.393 3.7590554539025189E-01
2R_4901310_SNP T C 0.3856 59 94 0.1811 1.6850649449296073E-01
2R_4901367_SNP T C 0.3935 61 94 0.2167 2.0475336089214891E-01
2R_4901580_SNP A T 0.1569 24 129 0.4558 4.4176281283868057E-01
2R_4901630_SNP A C 0.07453 12 149 0.2541 2.4486944490104279E-01
2R_4901640_SNP G C 0.1282 20 136 0.3092 2.9736212675497609E-01
2R_4901657_SNP C T 0.05488 9 155 0.6049 6.0105249433940267E-01
2R_4901922_SNP G A 0.08553 13 139 0.8061 7.9974479409284405E-01
2R_4901938_SNP A G 0.1437 23 137 0.507 4.9816342483741938E-01
2R_4901995_SNP T C 0.1046 16 137 0.8427 8.4182516497220117E-01
2R_4902114_SNP T A 0.09211 14 138 0.6922 6.8363414768017361E-01
2R_4902243_SNP T A 0.2667 40 110 0.789 7.8055802336121949E-01
2R_4902248_SNP C T 0.2667 40 110 0.8697 8.6494581893218825E-01
2R_4902345_SNP A T 0.06875 11 149 0.1967 1.8685607143365712E-01
2R_4902365_SNP A G 0.2115 33 123 0.2229 2.1219546342460960E-01
2R_4902418_SNP C T 0.3922 60 93 0.6572 6.4629782702871408E-01
2R_4902434_SNP C T 0.205 33 128 0.4566 4.4787765724172868E-01
2R_4902472_SNP G T 0.4267 64 86 0.1912 1.7355506662180564E-01
2R_4902516_SNP G A 0.09494 15 143 0.5631 5.5241640118460400E-01
2R_4902518_SNP A G 0.05556 9 153 0.684 6.7900434310258129E-01
2R_4902585_SNP A C 0.268 41 112 0.5943 5.8410507599737005E-01
2R_4902601_SNP A G 0.2452 38 117 0.6312 6.2201026672385673E-01
2R_4902606_SNP T G 0.121 19 138 0.9346 9.3301619469504848E-01
2R_4902683_SNP T C 0.09211 14 138 0.9662 9.6516155094266431E-01
2R_4902684_SNP C A 0.08025 13 149 0.9608 9.6012690740645157E-01
2R_4902685_SNP C T 0.07895 12 140 0.9864 9.8590877298190360E-01
2R_4902688_SNP T C 0.08025 13 149 0.9608 9.6012690740645157E-01
2R_4902708_SNP T A 0.2102 33 124 0.9404 9.3914598818648098E-01
2R_4902715_SNP A G 0.2102 33 124 0.9404 9.3914598818648098E-01
2R_4902735_SNP T C 0.09615 15 141 0.8133 8.0877678339274373E-01
2R_4902751_SNP T A 0.08805 14 145 0.9453 9.4413121750903473E-01
2R_4902757_SNP T A 0.09375 15 145 0.7461 7.4099069651179428E-01
2R_4902759_SNP T A 0.09375 15 145 0.7461 7.4099069651179428E-01
2R_4902778_SNP G A 0.2065 32 123 0.8986 8.9623161518072592E-01
2R_4902783_SNP T A 0.2102 33 124 0.8143 8.1081812931468211E-01
2R_4902798_SNP C T 0.1019 16 141 0.8658 8.6284288800668807E-01
2R_4902804_SNP A C 0.09259 15 147 0.7929 7.8956024482839560E-01
2R_4902933_INS A AAAA 0.4135 55 78 0.1611 1.6206132468297885E-01
2R_4903042_SNP T C 0.3733 56 94 0.3487 3.2865229942550855E-01
2R_4903081_SNP A C 0.1579 24 128 0.3456 3.2896326909378615E-01
2R_4903164_SNP T G 0.1835 29 129 0.7154 7.0868945517670867E-01
2R_4903189_SNP G C 0.2583 39 112 0.7687 7.6474758110759078E-01
2R_4903408_SNP T C 0.1409 21 128 0.6011 5.8530226019002918E-01
2R_4903538_INS AC A 0.1935 30 125 0.9239 9.2669398435399242E-01
2R_4903552_SNP T C 0.1321 21 138 0.2377 2.2978931244718359E-01
2R_4903572_SNP T C 0.06748 11 152 0.9044 9.0352701113590195E-01
2R_4903655_SNP G C 0.08589 14 149 0.1904 1.8446005684640887E-01
2R_4903685_SNP T A 0.06875 11 149 0.5178 5.0944558587972244E-01
2R_4903854_SNP A C 0.08387 13 142 0.176 1.6544849753138691E-01
2R_4903899_SNP C T 0.1226 19 136 0.187 1.7365279646990806E-01
2R_4904043_SNP T G 0.06875 11 149 0.2855 2.7460069986339486E-01
2R_4904080_SNP C G 0.4238 64 87 0.813 8.0924083469865493E-01
2R_4904452_SNP C G 0.2026 31 122 0.4012 3.8225336585898384E-01
2R_4904579_SNP G A 0.1026 16 140 0.576 5.6299588283548596E-01
2R_4904597_SNP T C 0.1104 17 137 0.6239 6.1434644944533301E-01
2R_4904635_SNP G A 0.1806 28 127 0.5248 5.0932961056961656E-01
2R_4904810_SNP T C 0.3464 53 100 0.4076 3.8825767024471347E-01
2R_4904868_SNP T C 0.05625 9 151 0.8167 8.1376138979007928E-01
2R_4904875_SNP A G 0.1948 30 124 0.4118 3.9726446063167264E-01
2R_4904992_SNP T A 0.2745 42 111 0.01493 1.1456327772727310E-02
2R_4904993_SNP T A 0.1111 18 144 0.2092 2.0277599082297115E-01
2R_4905089_INS TCACCAACTGAAAT T 0.09032 14 141 0.9517 9.5016848989498637E-01
2R_4905104_SNP C A 0.2857 42 105 0.9868 9.8607136773238080E-01
2R_4905255_SNP A T 0.3733 56 94 0.1373 1.1850118161842205E-01
2R_4905300_SNP T C 0.2697 41 111 0.6213 6.0631314868194086E-01
2R_4905302_SNP T A 0.2432 36 112 0.5627 5.4100835170352235E-01
2R_4905305_INS AAATATTTGTTGGTGT A 0.2381 35 112 0.3832 3.5847689661223758E-01
2R_4905315_SNP C G 0.1288 21 142 0.3616 3.5498764758159684E-01
2R_4905418_SNP G A 0.2516 39 116 0.07056 6.1191709736788030E-02
2R_4905436_SNP A G 0.05488 9 155 0.6727 6.7142015227863683E-01
2R_4905555_SNP A G 0.4481 69 85 0.2041 1.9006132991485725E-01
2R_4905734_SNP T A 0.2792 43 111 0.05848 5.0833724358483150E-02
2R_4905741_SNP T C 0.1304 21 140 0.3059 2.9645568975655334E-01
2R_4905749_SNP A T 0.1037 17 147 0.4483 4.4452176939969312E-01
2R_4905755_SNP C A 0.2222 34 119 0.2819 2.6121676689120932E-01
2R_4905758_SNP C A 0.1296 21 141 0.3017 2.9373756169377307E-01
2R_4905922_SNP G T 0.2848 43 108 0.6351 6.1919084132703117E-01
2R_4905945_SNP T A 0.2405 38 120 0.3767 3.6596608488023674E-01
2R_4906056_SNP T C 0.06289 10 149 0.1701 1.5951611064701809E-01
2R_4906185_SNP T C 0.4342 66 86 0.4155 3.9643611473019513E-01
2R_4906193_SNP C T 0.4379 67 86 0.4056 3.8793096121088122E-01
2R_4906198_SNP C A 0.1104 17 137 0.01422 1.2177983219578825E-02
2R_4906200_SNP A G 0.4305 65 86 0.3265 3.0733212278019939E-01
2R_4906242_SNP T C 0.1091 18 147 0.1962 1.9282591440553942E-01
2R_4906263_SNP T C 0.3974 60 91 0.2611 2.4030649381161806E-01
2R_4906715_SNP T C 0.1456 23 135 0.1768 1.6466403353885983E-01
2R_4906784_INS T TC 0.3824 52 84 0.9559 9.5276500145567644E-01
2R_4906819_SNP G A 0.08696 14 147 0.9413 9.4057059567828871E-01
2R_4907031_SNP C G 0.06875 11 149 0.2163 2.0613771861054864E-01
2R_4907062_SNP G T 0.1274 20 137 0.7853 7.7888787333384624E-01
2R_4907064_SNP T G 0.1282 20 136 0.8106 8.0507524485459714E-01
2R_4907166_SNP C T 0.3289 49 100 0.8495 8.4418866704162454E-01
2R_4907280_SNP A G 0.08176 13 146 0.8041 7.9927324830683255E-01
2R_4907310_SNP G A 0.08805 14 145 0.09389 8.7073940390832938E-02
2R_4907421_SNP G A 0.07895 12 140 0.2579 2.4787926560578466E-01
2R_4907435_SNP A T 0.1026 16 140 0.2632 2.6129653575382750E-01
2R_4907436_SNP T A 0.1301 19 127 0.3266 3.0650251118740557E-01
2R_4907437_SNP C T 0.05921 9 143 0.5562 5.4959992199632757E-01
2R_4907460_SNP C T 0.3867 58 92 0.7776 7.6858618353307118E-01
2R_4907481_SNP C T 0.1818 28 126 0.1868 1.6962370171291474E-01
2R_4907484_SNP A G 0.09697 16 149 0.2278 2.2426941398680167E-01
2R_4907567_SNP T C 0.1438 22 131 0.7058 6.9740465164231225E-01
2R_4907765_SNP A T 0.1226 19 136 0.3141 3.0057220382007832E-01
2R_4907792_SNP T C 0.08974 14 142 0.8085 8.0476356282478401E-01
2R_4907829_SNP T G 0.3154 47 102 0.4881 4.7252726127093880E-01
2R_4907847_SNP C T 0.1382 21 131 0.8112 8.0426209794358072E-01
2R_4907848_SNP T A 0.1429 22 132 0.7949 7.8933282606905608E-01
2R_4908076_SNP A G 0.1863 30 131 0.7554 7.5376118322093744E-01
2R_4908140_SNP A G 0.156 22 119 0.4771 4.8634529611553334E-01
2R_4908156_SNP T G 0.4848 64 68 0.1396 1.5907933173456335E-01
2R_4908202_SNP A G 0.4295 67 89 0.9441 9.4210007219762792E-01
2R_4908215_SNP C G 0.07407 12 150 0.3316 3.2362311628487794E-01
2R_4908272_SNP C T 0.2102 33 124 0.331 3.1615450394798184E-01
2R_4908273_SNP T G 0.2065 32 123 0.2992 2.8120893815926584E-01
2R_4908478_SNP A G 0.1111 17 136 0.2914 2.7397469014011533E-01
2R_4908662_INS GG G 0.09489 13 124 0.1845 1.7016140092181242E-01
2R_4908682_SNP A T 0.1274 20 137 0.8846 8.8120464187321801E-01
2R_4908685_SNP A T 0.09272 14 137 0.2345 2.2363107933804305E-01
2R_4908696_DEL T TTGGTT 0.05732 9 148 0.03435 3.4302612413555027E-02
2R_4908700_SNP T A 0.3881 52 82 0.3678 3.8304866623817901E-01
2R_4908716_SNP T A 0.0566 9 150 0.3151 3.0344744659797218E-01
2R_4908795_SNP T C 0.07692 12 144 0.2474 2.3594449802100226E-01
2R_4908803_SNP T C 0.1699 26 127 0.3713 3.5597721340301314E-01
2R_4908843_SNP G A 0.1166 19 144 0.4206 4.1430226040448948E-01
2R_4909063_SNP G T 0.4865 72 76 0.6499 6.3756776808654270E-01
2R_4909199_SNP G A 0.2387 37 118 0.7877 7.7992213344795591E-01
2R_4909270_SNP A G 0.3125 45 99 0.9617 9.5928529679205099E-01
2R_4909371_SNP G A 0.4631 69 80 0.4478 4.3009083036110918E-01
2R_4909380_SNP G A 0.4605 70 82 0.3901 3.7297344304831281E-01
2R_4909452_SNP A T 0.3067 46 104 0.1565 1.3826380611518174E-01
2R_4909458_INS AGGTATA A 0.3219 47 99 0.1598 1.3819258900275699E-01
2R_4909602_SNP A G 0.1677 26 129 0.9489 9.4713345301464302E-01
2R_4909659_SNP A G 0.09677 15 140 0.3951 3.7947039384519665E-01
2R_4909776_SNP G A 0.1772 28 130 0.08042 7.4755272431621153E-02
2R_4909807_SNP T C 0.05 8 152 0.5498 5.4236415749082312E-01
2R_4909860_SNP A G 0.2308 36 120 0.7798 7.7946343467482571E-01
2R_4909875_SNP C G 0.2372 37 119 0.7498 7.4960795009186898E-01
2R_4909884_SNP G A 0.2308 36 120 0.4896 4.8211691870706430E-01
2R_4909938_SNP C T 0.24 36 114 0.7236 7.1026720842116986E-01
2R_4909947_SNP A G 0.1688 26 128 0.3811 3.6285934429867994E-01
2R_4909959_SNP T C 0.3289 49 100 0.04919 5.7554463521276938E-02
2R_4909988_SNP T C 0.1634 25 128 0.3178 2.9822049950693441E-01
2R_4910001_SNP C T 0.3355 51 101 0.07312 6.2742900472158511E-02
2R_4910010_DEL G GGGG 0.1871 29 126 0.09979 9.1198395539577204E-02
2R_4910151_SNP T A 0.4122 61 87 0.2052 1.9001589301487487E-01
2R_4910226_SNP T G 0.3125 45 99 0.2607 2.3630596698666440E-01
2R_4910322_SNP T C 0.45 63 77 0.1495 1.2465198279858503E-01
2R_4910382_SNP A C 0.4245 59 80 0.1858 1.5808610992799510E-01
2R_4910385_SNP C G 0.4366 62 80 0.2364 2.1058024995218783E-01
2R_4910397_SNP A C 0.3129 46 101 0.1463 1.2575163759727037E-01
2R_4910455_SNP C T 0.05806 9 146 0.5045 4.9565405534878992E-01
2R_4910625_SNP T C 0.2819 42 107 0.361 3.3652128102308265E-01
2R_4910664_SNP T G 0.1611 24 125 0.4412 4.2519569621676934E-01
2R_4910709_SNP A C 0.1905 28 119 0.03485 2.8844735508840352E-02
2R_4910740_SNP A G 0.05161 8 147 0.9304 9.2830370549066832E-01
2R_4910884_SNP A G 0.06329 10 148 0.1375 1.2773768696931076E-01
2R_4910940_SNP A G 0.1688 26 128 0.3197 3.0025951923609207E-01
2R_4911090_SNP T C 0.3154 47 102 0.6047 5.9064732026434108E-01
2R_4911104_INS GGCTGCTCTG G 0.06429 9 131 0.7644 7.5402228186200970E-01
2R_4911343_SNP C T 0.3642 55 96 0.008143 6.0220287217288898E-03
2R_4911647_SNP G A 0.0679 11 151 0.8335 8.3083023211246054E-01
2R_4911679_SNP A C 0.3667 55 95 0.07197 6.1732799020680289E-02
2R_4911742_SNP A C 0.08861 14 144 0.08645 7.9494353293481285E-02
2R_4911949_SNP A T 0.4 62 93 0.2391 2.3116315911647345E-01
2R_4911960_SNP T A 0.4161 62 87 0.2081 1.9458748692475014E-01
2R_4912228_SNP G A 0.1582 25 133 0.5692 5.6217865986428506E-01
2R_4912258_SNP C T 0.07927 13 151 0.03472 3.3253304603238408E-02
2R_4912286_SNP G A 0.172 27 130 0.6145 6.0770185025075740E-01
2R_4912301_SNP C A 0.375 57 95 0.9707 9.6969497525053672E-01
2R_4912369_SNP A C 0.2129 33 122 0.8478 8.4295481536284922E-01
2R_4912376_SNP C G 0.2078 32 122 0.7735 7.6738482045707102E-01
2R_4912424_SNP G A 0.3548 55 100 0.5489 5.3400271292740198E-01
2R_4912600_SNP C A 0.1429 22 132 0.3893 3.7281241570584023E-01
2R_4912781_SNP T C 0.08075 13 148 0.05926 5.4307576885965950E-02
2R_4912926_SNP T G 0.05031 8 151 0.3554 3.7481574776883675E-01
2R_4912983_SNP C T 0.06173 10 152 0.233 2.2864175026389388E-01
2R_4913036_SNP T C 0.1384 22 137 0.2163 2.0639333833630291E-01
2R_4913069_SNP C T 0.06748 11 152 0.08682 9.0970949012145752E-02
2R_4913106_SNP A G 0.4937 78 80 0.5192 5.0863541974536941E-01
2R_4913122_SNP T C 0.1975 31 126 0.9933 9.9319188751298371E-01
2R_4913124_SNP T C 0.3268 50 103 0.4942 5.0649468336701731E-01
2R_4913161_SNP T C 0.141 22 134 0.1537 1.4193868133577447E-01
2R_4913258_SNP G A 0.1572 25 134 0.1301 1.2292107586419787E-01
2R_4913289_SNP T A 0.4258 66 89 0.1712 1.5907298273152759E-01
2R_4913349_SNP C T 0.4091 63 91 0.9321 9.2992372009419366E-01
2R_4913352_SNP G A 0.4129 64 91 0.9064 9.0378368911836460E-01
2R_4913448_SNP T C 0.4675 72 82 0.149 1.3616883984206607E-01
2R_4913459_SNP A G 0.1875 30 130 0.2101 2.0171763099244133E-01
2R_4913569_SNP C T 0.09317 15 146 0.507 4.9883621001734491E-01
2R_4913721_SNP A G 0.2645 41 114 0.7128 7.0619166028160074E-01
2R_4913728_SNP C A 0.2293 36 121 0.8106 8.0617282040883942E-01
2R_4913853_SNP T C 0.2342 37 121 0.1766 1.6667324044119081E-01
2R_4913951_SNP C G 0.09615 15 141 0.1216 1.2058928825238791E-01
2R_4914089_SNP G A 0.0559 9 152 0.6234 6.1743306948481469E-01
2R_4914155_SNP A T 0.2733 41 109 0.6535 6.4223055785588556E-01
2R_4914166_SNP T C 0.4575 70 83 0.178 1.6521929991246820E-01
2R_4914236_SNP A C 0.4641 71 82 0.2756 2.6820434979688512E-01
2R_4914317_SNP T G 0.4379 67 86 0.7284 7.1871212501998849E-01
2R_4914373_SNP C T 0.4375 63 81 0.6166 5.9687962675341699E-01
2R_4914375_SNP A T 0.4354 64 83 0.7087 6.9408198013209876E-01
2R_4914387_DEL A TAAATATATTCCATATACTTGAGTAATTTGAATTTTGTTTACTAAAATCGTAGTTGATTAAACCCGAC 0.07317 12 152 0.009532 8.9565723508675862E-03
2R_4914402_SNP C T 0.4643 65 75 0.1638 1.8210451862195753E-01
2R_4914417_SNP C A 0.4559 62 74 0.2532 2.7576906446851346E-01
2R_4914428_SNP A C 0.4783 66 72 0.1446 1.5944206914758563E-01
2R_4914504_SNP C T 0.2903 45 110 0.7995 7.9374811291574499E-01
2R_4914564_DEL C CAGCAAC 0.0719 11 142 0.6242 6.2034309811599986E-01
2R_4914721_SNP A C 0.1962 31 127 0.6474 6.4020468188420487E-01
2R_4914813_SNP T C 0.09877 16 146 0.4127 4.0495956474921191E-01
2R_4914879_SNP A G 0.08861 14 144 0.3864 3.7940918790287848E-01
2R_4914907_SNP G A 0.1104 18 145 0.489 4.8320623875884072E-01
2R_4914956_SNP C T 0.1457 22 129 0.6447 6.3581491012637592E-01
2R_4915059_SNP A G 0.07407 12 150 0.5183 5.1253787340328560E-01
2R_4915125_SNP C A 0.4702 71 80 0.729 7.1801860966598685E-01
2R_4915224_SNP A G 0.3038 48 110 0.6591 6.5563807775194061E-01
2R_4915378_SNP A G 0.07927 13 151 0.5355 5.3107692611761859E-01
2R_4915380_DEL G GATTAG 0.07407 12 150 0.4511 4.4367029702609462E-01
2R_4915454_SNP G C 0.4437 67 84 0.4516 4.3730396188796083E-01
2R_4915455_SNP C G 0.4444 68 85 0.5374 5.2414162044300039E-01
2R_4915533_SNP T C 0.2857 40 100 0.2646 2.3738027556032892E-01
2R_4915551_SNP T C 0.2013 31 123 0.6882 6.7715652814040228E-01
2R_4915557_SNP C A 0.2194 34 121 0.8804 8.7612181767789410E-01
2R_4915560_SNP G A 0.05521 9 154 0.5594 5.5541505916378697E-01
2R_4915585_SNP C A 0.3444 52 99 0.2386 2.2216792496068583E-01
2R_4915596_SNP A G 0.4902 75 78 0.6216 6.1206390987535009E-01
2R_4915603_SNP T A 0.3775 57 94 0.3292 3.1364470458460936E-01
2R_4915633_SNP A G 0.3701 57 97 0.2558 2.4176199773218809E-01
2R_4915650_SNP A C 0.487 75 79 0.3338 3.2041715331769205E-01
2R_4915671_SNP C G 0.06061 10 155 0.8643 8.6326755602304694E-01
2R_4915675_DEL G GCCGGAGTCG 0.06061 10 155 0.8643 8.6326755602304694E-01
2R_4915702_DEL AC A 0.3856 59 94 0.6034 5.8969787446695465E-01
2R_4915705_SNP A T 0.3896 60 94 0.619 6.0681369597706425E-01
2R_4915733_SNP A C 0.1288 21 142 0.6011 5.9625127548664458E-01
2R_4915761_DEL A AA 0.08442 13 141 0.3639 3.4968579706473646E-01
2R_4915770_SNP C A 0.36 54 96 0.4637 4.8925420189846769E-01
2R_4915788_SNP C T 0.08861 14 144 0.302 3.2296265334757202E-01
2R_4915836_SNP T G 0.1304 21 140 0.7437 7.3874875064594303E-01
2R_4915861_DEL A AA 0.05195 8 146 0.603 5.9713202117826203E-01
2R_4915914_SNP G C 0.2013 32 127 0.42 4.1462761469576026E-01
2R_4915915_SNP A G 0.3185 50 107 0.2179 2.0353162541696934E-01
2R_4915954_SNP T A 0.1 16 144 0.6971 6.9359006553074321E-01
2R_4916013_SNP A G 0.09816 16 147 0.1653 1.5951505486304840E-01
2R_4916164_SNP A C 0.16 24 126 0.5259 5.0607106472302177E-01
2R_4916258_SNP G A 0.1062 17 143 0.229 2.2390962880192300E-01
2R_4916281_SNP T A 0.06173 10 152 0.7812 7.8069487370012225E-01
2R_4916519_SNP G A 0.434 69 90 0.6514 6.4528546802939357E-01
2R_4916752_SNP A T 0.4698 70 79 0.5939 5.7873262659814884E-01
2R_4916754_SNP A T 0.5 75 75 0.6688 6.5524660319190908E-01
2R_4916815_SNP T C 0.2987 46 108 0.04834 4.0511724781405925E-02
2R_4916836_SNP T C 0.2368 36 116 0.09804 8.6872770586437165E-02
2R_4916973_SNP T A 0.2767 44 115 0.2185 2.1012814623320897E-01
2R_4917049_SNP A T 0.4902 75 78 0.1338 1.2398768093422718E-01
2R_4917095_SNP A T 0.3725 57 96 0.04481 3.8035074596973216E-02
2R_4917104_DEL T TTTCATTATGTCT 0.06875 11 149 0.6318 6.2408883354613698E-01
2R_4917109_SNP A T 0.3451 49 93 0.07017 5.8679768973819012E-02
2R_4917119_SNP A G 0.2645 41 114 0.07368 6.5624947918981213E-02
2R_4917198_SNP G T 0.1731 27 129 0.6828 6.7331790223931720E-01
2R_4917290_INS ATAAA A 0.1419 22 133 0.2894 2.7370245833912588E-01
2R_4917380_SNP G A 0.2745 42 111 0.5813 5.6759462818386941E-01
2R_4917382_SNP A G 0.08917 14 143 0.8972 8.9475237032423216E-01
2R_4917481_SNP A T 0.08589 14 149 0.7308 7.2887673036927136E-01
2R_4917683_SNP G A 0.3484 54 101 0.5444 5.3345678478052705E-01
2R_4917811_SNP A G 0.2025 33 130 0.5972 5.9215209305950978E-01
2R_4917891_SNP T C 0.06707 11 153 0.432 4.2707614456251763E-01
2R_4917955_SNP T C 0.06173 10 152 0.5508 5.5467170462948734E-01
2R_4917994_SNP T A 0.4228 63 86 0.2969 2.7592211777291309E-01
2R_4918104_SNP G C 0.08387 13 142 0.9606 9.5953406067409441E-01
2R_4918114_SNP C G 0.3028 43 99 0.935 9.3239405326323255E-01
2R_4918157_SNP T A 0.06832 11 150 0.1015 9.5053934112688698E-02
2R_4918279_SNP T C 0.1484 23 132 0.1079 1.0826992383340139E-01
2R_4918287_SNP G T 0.1733 26 124 0.2322 2.1043334895819887E-01
2R_4918357_SNP A C 0.3775 57 94 0.853 8.5054255909344278E-01
2R_4918387_SNP A G 0.2065 32 123 0.4813 4.6946643190056447E-01
2R_4918466_SNP T A 0.2273 35 119 0.5663 5.5237474301566114E-01
2R_4918599_SNP A G 0.1589 24 127 0.9997 9.9975323532972171E-01
2R_4918640_SNP A G 0.05063 8 150 0.5929 5.8433878970831210E-01
2R_4918794_SNP T A 0.1192 18 133 0.5821 5.7275793288249410E-01
2R_4918798_SNP G A 0.4371 66 85 0.06747 5.7457676890035579E-02
2R_4918819_SNP G A 0.1176 18 135 0.5417 5.3496961996182169E-01
2R_4918894_SNP C T 0.3356 50 99 0.02239 1.6318820342201161E-02
2R_4918949_SNP T A 0.4702 71 80 0.468 4.5428452909878614E-01
2R_4918954_SNP T G 0.4667 70 80 0.411 3.9067561799471073E-01
2R_4918962_SNP A C 0.24 36 114 0.9903 9.8992246679830431E-01
2R_4918963_SNP G C 0.2384 36 115 0.9751 9.7428688663263885E-01
2R_4919016_SNP T A 0.2968 46 109 0.176 1.6023316642479823E-01
2R_4919031_SNP A T 0.2327 37 122 0.9415 9.3994993520297432E-01
2R_4919060_SNP G T 0.3878 57 90 0.7218 7.2275614639991681E-01
2R_4919068_DEL TTTTAA GC 0.375 57 95 0.7421 7.3462105690460189E-01
2R_4919085_INS T TTATGTAAGCA 0.3851 57 91 0.616 6.2977813910665215E-01
2R_4919089_SNP A T 0.38 57 93 0.7372 7.3006445727211400E-01
2R_4919094_SNP G A 0.3775 57 94 0.7423 7.3392137849803019E-01
2R_4919106_SNP A G 0.07643 12 145 0.3938 3.7957796703938573E-01
2R_4919110_SNP T A 0.07692 12 144 0.399 3.8338551327357073E-01
2R_4919166_SNP G T 0.05096 8 149 0.6707 6.6182477285006025E-01
2R_4919180_SNP G C 0.05128 8 148 0.6655 6.5566107791226180E-01
2R_4919615_SNP T C 0.3846 60 96 0.3216 3.0991240636982698E-01
2R_4919620_SNP A G 0.1835 29 129 0.3162 3.0770152509595650E-01
2R_4919642_SNP A G 0.06135 10 153 0.3007 2.9550606101742738E-01
2R_4919668_SNP T G 0.08805 14 145 0.7831 7.7849471908852741E-01
2R_4919697_SNP C G 0.1062 17 143 0.9845 9.8429343599010577E-01
2R_4919708_SNP A G 0.09554 15 142 0.9475 9.4634112203460130E-01
2R_4919709_SNP G C 0.09494 15 143 0.9354 9.3412635804128630E-01
2R_4919713_SNP A G 0.1062 17 143 0.9845 9.8429343599010577E-01
2R_4919729_SNP A G 0.2293 36 121 0.5155 5.0541450227286355E-01
2R_4919802_SNP A G 0.4295 64 85 0.1598 1.4244193404690109E-01
2R_4919939_SNP C T 0.2484 38 115 0.01525 1.1396476176430390E-02
2R_4919979_SNP C T 0.42 63 87 0.0286 2.1381675623900202E-02
2R_4920028_SNP T A 0.08805 14 145 0.8675 8.6447435107334891E-01
2R_4920216_SNP T G 0.05556 9 153 0.0794 7.4538194235046720E-02
2R_4920347_SNP C T 0.08333 13 143 0.8503 8.4535353130701174E-01
2R_4920388_SNP G C 0.07692 12 144 0.879 8.7500973483940958E-01
2R_4920411_SNP C T 0.1447 23 136 0.7003 6.9335979546832327E-01
2R_4920425_SNP A G 0.4324 64 84 0.7156 7.0375078578644146E-01
2R_4920447_SNP A G 0.2288 35 118 0.516 5.0221117127751980E-01
2R_4920470_SNP G A 0.3197 47 100 0.2746 2.5227408296988840E-01
2R_4920507_DEL A AAGTACCAAAATAAGTTTTCA 0.3731 50 84 0.856 8.5679256078799093E-01
2R_4920531_SNP C T 0.4437 67 84 0.6872 6.7686200493459181E-01
2R_4920573_SNP C T 0.1961 30 123 0.3016 2.8649180366554639E-01
2R_4920613_SNP T G 0.4408 67 85 0.4524 4.3677524051331107E-01
2R_4920636_SNP C G 0.298 45 106 0.8332 8.2661641504590555E-01
2R_4920677_SNP C T 0.4379 67 86 0.4358 4.2255084915930485E-01
2R_4920679_SNP G A 0.4379 67 86 0.4041 3.9091036109149979E-01
2R_4920766_DEL G GCCTGGCTG 0.1923 30 126 0.2781 2.6400426693925594E-01
2R_4920808_SNP A G 0.1125 18 142 0.7754 7.7071804297343727E-01
2R_4920847_SNP T C 0.2838 42 106 0.7736 7.6141107202388325E-01
2R_4920927_SNP G C 0.3151 46 100 0.7792 7.6952735411824325E-01
2R_4921051_DEL A AAA 0.1736 25 119 0.5351 5.1559446037073431E-01
2R_4921207_SNP G A 0.3289 50 102 0.3172 3.0108448482546069E-01
2R_4921246_SNP C A 0.07547 12 147 0.4746 4.6617532375857518E-01
2R_4921333_SNP T C 0.2968 46 109 0.877 8.7243319123044971E-01
2R_4921443_SNP C T 0.3179 48 103 0.3885 3.7728599316886058E-01
2R_4921466_SNP A G 0.1871 29 126 0.8792 8.7491443684981118E-01
2R_4921493_SNP T C 0.2 31 124 0.9779 9.7710303576692148E-01
2R_4921507_SNP T A 0.2013 31 123 0.9536 9.5193738708830322E-01
2R_4921508_SNP T C 0.1975 31 126 0.9877 9.8731563719984561E-01
2R_4921510_SNP G C 0.1935 30 125 0.982 9.8134916654325743E-01
2R_4921514_SNP C T 0.1935 30 125 0.9909 9.9055013796752189E-01
2R_4921526_SNP C T 0.1974 30 122 0.8631 8.5732546556278044E-01
2R_4921546_SNP A G 0.3784 56 92 0.1966 1.7448527143528858E-01
2R_4921552_SNP C T 0.075 12 148 0.4803 4.7460647997777772E-01
2R_4921571_SNP A G 0.3137 48 105 0.5282 5.1180960406031750E-01
2R_4921610_SNP C G 0.2532 39 115 0.08751 7.8676239712527157E-02
2R_4921667_SNP T C 0.4902 75 78 0.8539 8.4756520616661968E-01
2R_4921670_SNP T G 0.5 74 74 0.8219 8.1156421062044115E-01
2R_4921687_SNP A T 0.298 45 106 0.8729 8.6757079136005932E-01
2R_4921692_SNP A C 0.2318 35 116 0.5844 5.6873354016027888E-01
2R_4921693_SNP T C 0.2318 35 116 0.7318 7.2045008003590816E-01
2R_4921699_SNP A G 0.2387 37 118 0.6639 6.5319520634775374E-01
2R_4921702_SNP A G 0.2452 38 117 0.6278 6.1596769210214197E-01
2R_4921761_SNP T G 0.06962 11 147 0.9443 9.4270344697027775E-01
2R_4921788_SNP T C 0.1923 30 126 0.9522 9.5079613327285795E-01
2R_4922091_SNP A C 0.09677 15 140 0.5101 4.9797338639128963E-01
2R_4922139_SNP C T 0.3946 58 89 0.09791 8.9308163520645745E-02
2R_4922216_SNP G C 0.3793 55 90 0.06311 5.5805830366753580E-02
2R_4922278_SNP G T 0.06173 10 152 0.7858 7.8380901695548277E-01
2R_4922282_SNP A T 0.4079 62 90 0.2776 2.6335023940332913E-01
2R_4922323_SNP T C 0.0559 9 152 0.9834 9.8312978568014042E-01
2R_4922403_SNP A T 0.1043 17 146 0.7202 7.1646200147020955E-01
2R_4922415_SNP C A 0.3137 48 105 0.5281 5.1345151420347235E-01
2R_4922416_SNP A G 0.3226 50 105 0.4897 4.7643613266657669E-01
2R_4922418_SNP T A 0.4437 67 84 0.5229 5.0594628157349963E-01
2R_4922509_SNP T A 0.08108 12 136 0.7194 7.1130278704443017E-01
2R_4922590_SNP G A 0.06832 11 150 0.8455 8.4268080685071678E-01
2R_4922648_SNP A G 0.1484 23 132 0.6674 6.5718597449551353E-01
2R_4922649_SNP C T 0.1391 21 130 0.6356 6.2016196262843981E-01
2R_4922690_SNP A T 0.1456 23 135 0.7197 7.1228092506070029E-01
2R_4922718_SNP A C 0.4094 61 88 0.6422 6.2798641569330815E-01
2R_4922720_SNP C A 0.2418 37 116 0.7386 7.2737335978633966E-01
2R_4922796_SNP T C 0.07595 12 146 0.4387 4.2898185719445792E-01
2R_4922802_SNP A G 0.08589 14 149 0.4754 4.6932389130043684E-01
2R_4922806_SNP G C 0.06962 11 147 0.4414 4.3133259197700102E-01
2R_4922988_SNP A G 0.4189 62 86 0.1529 1.3183589843854704E-01
2R_4923030_SNP A C 0.2222 32 112 0.5506 5.2983367644335533E-01
2R_4923031_SNP C A 0.2333 35 115 0.5089 4.9472605126866886E-01
2R_4923189_SNP A G 0.2152 34 124 0.7262 7.1998370903077813E-01
2R_4923215_INS T TGTAC 0.1592 25 132 0.3768 3.6832402824786425E-01
2R_4923220_SNP G A 0.1592 25 132 0.3768 3.6832402824786425E-01
2R_4923224_SNP T A 0.1603 25 131 0.3718 3.6192924434201479E-01
2R_4923236_DEL A ATGAGCGA 0.2123 31 115 0.2758 2.5156948254614064E-01
2R_4923257_SNP T C 0.06875 11 149 0.9171 9.1569303279082970E-01
2R_4923336_SNP A C 0.3182 49 105 0.2632 2.5024737695935373E-01
2R_4923610_SNP A G 0.0625 10 150 0.0197 1.7821605066558648E-02
2R_4923631_INS CGC C 0.1329 21 137 0.3118 3.0740905963630838E-01
2R_4923636_SNP G T 0.2293 36 121 0.4092 3.9758894501144315E-01
2R_4923660_SNP G A 0.1218 19 137 0.1457 1.3555584306404611E-01
2R_4923686_SNP T C 0.06369 10 147 0.962 9.6103942462349912E-01
2R_4923726_DEL A AAAAGTAAAAGAA 0.06962 11 147 0.4946 4.8513127280717483E-01
2R_4923751_SNP A C 0.07006 11 146 0.4759 4.6718793751869192E-01
2R_4923892_SNP A C 0.2282 34 115 0.7338 7.2382848778611819E-01
2R_4923905_SNP G C 0.2781 42 109 0.7495 7.4192519971290283E-01
2R_4924038_SNP C T 0.2756 43 113 0.1148 1.0629021987558274E-01
2R_4924078_SNP A G 0.2692 42 114 0.1416 1.3303140189962115E-01
2R_4924161_SNP T C 0.125 19 133 0.5221 5.1207067929806671E-01
2R_4924283_SNP A G 0.2484 38 115 0.1424 1.2647447882309582E-01
2R_4924477_SNP T A 0.08333 13 143 0.6675 6.6493704268731868E-01
2R_4924666_SNP T C 0.3725 57 96 0.6042 5.9207911011756065E-01
2R_4924684_SNP C A 0.2065 32 123 0.3661 3.4993138936724366E-01
2R_4924739_SNP A G 0.1218 19 137 0.919 9.1621661005660215E-01
2R_4924759_DEL GG G 0.3 42 98 0.4506 4.2140098716836549E-01
2R_4924831_SNP T A 0.4671 71 81 0.6544 6.4583032481290625E-01
2R_4924866_INS C CAAAGCGGAATCGTT 0.3 42 98 0.1794 1.5725360595978322E-01
2R_4924917_DEL T TACATAACTCTAGTTAGT 0.3103 45 100 0.3739 3.8665260532403201E-01
2R_4924939_SNP C T 0.3311 50 101 0.1036 9.0474199330156435E-02
2R_4924963_SNP G T 0.4762 70 77 0.8447 8.3980003867571384E-01
2R_4925002_SNP C T 0.4314 66 87 0.634 6.2271465654032077E-01
2R_4925009_SNP T C 0.2194 34 121 0.5275 5.1362800454070001E-01
2R_4925064_SNP A G 0.2949 46 110 0.8403 8.3594433543663960E-01
2R_4925192_SNP T C 0.3179 48 103 0.1239 1.0972337768328300E-01
2R_4925264_SNP T C 0.07975 13 150 0.1964 1.9045723344434495E-01
2R_4925266_DEL CCTACC TG 0.07975 13 150 0.1456 1.4012149570224941E-01
2R_4925296_SNP G A 0.4967 76 77 0.2848 2.6859293371239912E-01
2R_4925592_SNP T C 0.0679 11 151 0.1918 1.8538363082800380E-01
2R_4925604_SNP T G 0.2273 35 119 0.1929 1.8195342389709268E-01
2R_4925707_SNP T A 0.1667 26 130 0.9336 9.3169999551702387E-01
2R_4925748_SNP T G 0.2453 39 120 0.345 3.3281808432545013E-01
2R_4925749_SNP T A 0.08075 13 148 0.7359 7.3092562103750525E-01
2R_4925751_SNP C G 0.08075 13 148 0.7359 7.3092562103750525E-01
2R_4925762_SNP G T 0.08075 13 148 0.7359 7.3092562103750525E-01
2R_4925765_SNP T G 0.1562 25 135 0.537 5.3027072943061970E-01
2R_4925771_SNP C T 0.3333 50 100 0.1674 1.4879341197672902E-01
2R_4925786_SNP C T 0.32 48 102 0.1634 1.4539441956090848E-01
2R_4925790_SNP A G 0.1139 18 140 0.6568 6.4875237534997110E-01
2R_4925791_SNP C T 0.125 20 140 0.6578 6.5160984767890961E-01
2R_4925797_SNP T C 0.2372 37 119 0.2247 2.1312091729824423E-01
2R_4925799_SNP C T 0.3311 50 101 0.1747 1.5744917394993285E-01
2R_4925803_SNP A G 0.2548 40 117 0.3779 3.6293015639938786E-01
2R_4925805_SNP C T 0.06918 11 148 0.4899 4.8170880029832586E-01
2R_4925822_SNP A C 0.2418 37 116 0.1339 1.2775483673229138E-01
2R_4925844_SNP G C 0.34 51 99 0.09959 8.8387034700695200E-02
2R_4925878_SNP T C 0.1582 25 133 0.9509 9.4946135545309707E-01
2R_4925933_SNP T C 0.4467 67 83 0.7754 7.6521201121781413E-01
2R_4925979_SNP T C 0.2185 33 118 0.4674 4.4875116695345607E-01
2R_4925982_SNP T C 0.1961 30 123 0.9178 9.1532380934363533E-01
2R_4925990_SNP G T 0.2229 35 122 0.8815 8.7765120576289912E-01
2R_4925996_SNP G C 0.2288 35 118 0.2814 2.7219066717192897E-01
2R_4926033_SNP A T 0.05488 9 155 0.7391 7.3642181990824773E-01
2R_4926221_SNP C G 0.3624 54 95 0.4786 4.6314040154362768E-01
2R_4926222_SNP C T 0.2185 33 118 0.2817 2.6499692461658197E-01
2R_4926253_SNP T A 0.1234 19 135 0.05791 4.9886671887827458E-02
2R_4926372_SNP A G 0.3267 49 101 0.1567 1.3845454948786207E-01
2R_4926415_SNP A G 0.1296 21 141 0.7342 7.3089547238901831E-01
2R_4926472_SNP C A 0.1974 30 122 0.8665 8.6153145688261124E-01
2R_4926485_SNP G A 0.375 57 95 0.7073 6.9712490825997864E-01
2R_4926503_SNP C A 0.1447 23 136 0.9179 9.1599689743484780E-01
2R_4926513_SNP T A 0.2752 41 108 0.6374 6.2742041687515537E-01
2R_4926522_SNP T C 0.1543 25 137 0.8375 8.3514461704694520E-01
2R_4926533_SNP G C 0.2185 33 118 0.7634 7.5414534959883106E-01
2R_4926539_SNP A G 0.125 19 133 0.7563 7.4726451163496288E-01
2R_4926563_SNP T A 0.1711 26 126 0.9844 9.8379063465423411E-01
2R_4926573_SNP A C 0.4218 62 85 0.816 8.0649470415932056E-01
2R_4926581_SNP A C 0.2857 44 110 0.5609 5.4787059967470020E-01
2R_4926591_SNP C T 0.2245 33 114 0.9383 9.3547629604699511E-01
2R_4926598_SNP A C 0.2763 42 110 0.742 7.3385930175946812E-01
2R_4926653_SNP T A 0.1553 25 136 0.7562 7.5355991489268603E-01
2R_4926750_SNP A G 0.1923 30 126 0.8228 8.1847658878554896E-01
2R_4926759_SNP A C 0.08025 13 149 0.2216 2.1492138417683904E-01
2R_4926765_SNP A G 0.06918 11 148 0.3265 3.1689726254895800E-01
2R_4926929_SNP T A 0.0875 14 146 0.3899 3.8023042335894963E-01
2R_4926938_SNP A G 0.08696 14 147 0.6912 6.8676802234867562E-01
2R_4926949_SNP T A 0.1911 30 127 0.5848 6.1196816446364277E-01
2R_4926954_DEL G GG 0.06962 11 147 0.8659 8.6356486124839793E-01
2R_4926954_SNP A G 0.08333 12 132 0.3213 2.9774399727915635E-01
2R_4926956_SNP G A 0.4067 61 89 0.4449 4.2354560044280953E-01
2R_4927031_SNP T C 0.09554 15 142 0.3444 3.3687320754761163E-01
2R_4927036_SNP T A 0.09494 15 143 0.377 3.6472429198213185E-01
2R_4927051_SNP G A 0.2194 34 121 0.9942 9.9404508599084118E-01
2R_4927135_SNP T A 0.2273 35 119 0.9546 9.5325501533518753E-01
2R_4927164_SNP C A 0.08642 14 148 0.5544 5.4788640187861493E-01
2R_4927260_SNP T G 0.3791 58 95 0.6358 6.2730200956399307E-01
2R_4927261_SNP C T 0.3986 59 89 0.5226 5.0416141964677919E-01
2R_4927265_INS TTATTTTCATTT T 0.09353 13 126 0.9485 9.4529143386274039E-01
2R_4927280_SNP C T 0.1656 27 136 0.7027 6.9910479124358871E-01
2R_4927290_SNP C A 0.09494 15 143 0.4543 4.4482176337046464E-01
2R_4927295_SNP A C 0.08974 14 142 0.5385 5.2999670623114925E-01
2R_4927314_SNP T A 0.1605 26 136 0.7693 7.6600354220412192E-01
2R_4927327_SNP T A 0.2115 33 123 0.197 1.8232114731487925E-01
2R_4927330_SNP C T 0.2115 33 123 0.197 1.8232114731487925E-01
2R_4927341_SNP C A 0.2129 33 122 0.1914 1.7570892086000878E-01
2R_4927449_SNP C T 0.2987 46 108 0.6198 6.0725243951152885E-01
2R_4927565_SNP A T 0.4106 62 89 0.3515 3.2886355516007593E-01
2R_4927567_SNP A G 0.2532 39 115 0.9227 9.2000396257133155E-01
2R_4927589_SNP A C 0.4333 65 85 0.3054 2.8027938023832377E-01
2R_4927711_SNP T C 0.07595 12 146 0.2119 2.0051548620373283E-01
2R_4927736_SNP T A 0.4575 70 83 0.7417 7.3174018188259415E-01
2R_4927739_SNP G T 0.4605 70 82 0.7141 7.0221343319730600E-01
2R_4927743_SNP C T 0.4267 64 86 0.3299 3.0738399945436401E-01
2R_4927762_SNP G A 0.4737 72 80 0.6942 6.8170581168110511E-01
2R_4927786_SNP A G 0.2313 37 123 0.9267 9.2538562976729966E-01
2R_4927857_SNP G C 0.08176 13 146 0.3347 3.2486743342170599E-01
2R_4927876_SNP T C 0.281 43 110 0.5253 5.0793040132845868E-01
2R_4927960_SNP G A 0.1795 28 128 0.6839 6.7522028149661018E-01
2R_4927966_SNP A C 0.075 12 148 0.7953 7.9082301316918091E-01
2R_4928012_SNP A T 0.1975 31 126 0.5092 5.0017331632390660E-01
2R_4928093_SNP G A 0.2026 31 122 0.3658 3.4553662029694665E-01
2R_4928096_SNP G A 0.2922 45 109 0.5881 5.7304714089487607E-01
2R_4928135_SNP C A 0.4414 64 81 0.7436 7.2992493710480355E-01
2R_4928141_SNP C A 0.4295 64 85 0.8022 7.9327938771117934E-01
2R_4928195_SNP G A 0.2611 41 116 0.7535 7.4855536866337768E-01
2R_4928219_SNP T C 0.07453 12 149 0.4755 4.6966325438538847E-01
2R_4928222_SNP T C 0.3268 50 103 0.6768 6.6650566398727840E-01
2R_4928252_SNP A G 0.4899 73 76 0.8885 8.8456259560601169E-01
2R_4928300_SNP A G 0.1401 22 135 0.6162 6.0840749702860397E-01
2R_4928318_SNP A G 0.2839 44 111 0.8562 8.5231206742569177E-01
2R_4928387_SNP G A 0.3265 48 99 0.4531 4.3043771046268209E-01
2R_4928399_SNP A G 0.07643 12 145 0.438 4.3118115097032272E-01
2R_4928405_SNP C A 0.1069 17 142 0.3978 3.8884770520572109E-01
2R_4928434_SNP G T 0.08696 14 147 0.95 9.4914298797989216E-01
2R_4928435_SNP C T 0.08176 13 146 0.2956 2.8603083346864178E-01
2R_4928455_SNP T C 0.1203 19 139 0.6387 6.3164290263913325E-01
2R_4928497_SNP A G 0.443 66 83 0.7158 7.0438755042088097E-01
2R_4928630_SNP A C 0.075 12 148 0.2269 2.1765074791127748E-01
2R_4928733_SNP G T 0.08805 14 145 0.4309 4.2248776829970169E-01
2R_4928780_SNP A C 0.2333 35 115 0.3687 3.4906107044669310E-01
2R_4928849_SNP T C 0.15 24 136 0.9642 9.6363444659892161E-01
2R_4928900_SNP G A 0.4238 64 87 0.6816 6.6914197144315035E-01
2R_4928915_SNP A G 0.0828 13 144 0.3945 3.8001675581224148E-01
2R_4928975_SNP T A 0.1046 16 137 0.1656 1.4957724171544573E-01
2R_4929005_SNP T C 0.4211 64 88 0.9552 9.5355378931573109E-01
2R_4929017_SNP G A 0.4362 65 84 0.4351 4.1345118017424010E-01
2R_4929152_SNP C G 0.38 57 93 0.5519 5.3627791921626500E-01
2R_4929167_SNP A T 0.07006 11 146 0.2959 2.8543015032328156E-01
2R_4929333_DEL A TCAATT 0.1118 17 135 0.527 5.1337728254593884E-01
2R_4929365_SNP A T 0.4605 70 82 0.7331 7.2345619059811872E-01
2R_4929375_SNP G A 0.06289 10 149 0.5929 5.8355838719978181E-01
2R_4929376_SNP C T 0.4527 67 81 0.4266 4.0288483667609054E-01
2R_4929379_SNP G A 0.4595 68 80 0.5918 5.8290467486569897E-01
2R_4929383_SNP A T 0.4503 68 83 0.4295 4.1046371301897810E-01
2R_4929410_SNP T A 0.4351 67 87 0.8926 8.8929738819052262E-01
2R_4929438_SNP T C 0.4079 62 90 0.4943 4.7820287245665316E-01
2R_4929482_SNP G A 0.483 71 76 0.4748 4.5186257951657816E-01
2R_4929491_DEL C CC 0.3182 49 105 0.2379 2.2242568688172570E-01
2R_4929515_SNP G T 0.1667 26 130 0.2078 1.9493971804229215E-01
2R_4929543_SNP A G 0.1006 16 143 0.2934 2.8394102750428163E-01
2R_4929578_SNP A C 0.06832 11 150 0.6468 6.4154085189717924E-01
2R_4929601_SNP A G 0.05063 8 150 0.8418 8.3745740149083081E-01
2R_4929657_SNP G C 0.457 69 82 0.5398 5.2275217692996756E-01
2R_4929722_SNP C T 0.4054 60 88 0.6651 6.5446921169988226E-01
2R_4929760_SNP A G 0.05556 9 153 0.9084 9.0695082149935013E-01
2R_4929989_SNP A G 0.08125 13 147 0.8587 8.5553725657873392E-01
2R_4930137_SNP T A 0.08176 13 146 0.08898 8.2044228079043033E-02
2R_4930177_SNP A G 0.06098 10 154 0.05448 5.2057197520897956E-02
2R_4930381_SNP T G 0.5 70 70 0.6028 5.8225825265800291E-01
2R_4930405_SNP T C 0.5 73 73 0.6272 6.0773550806300469E-01
2R_4930549_SNP T G 0.2697 41 111 0.6792 6.6924269633749511E-01
2R_4931123_SNP T A 0.06329 10 148 0.5156 5.0634617327375753E-01
2R_4931217_SNP T C 0.4211 64 88 0.4955 4.7901589626064645E-01
2R_4931289_SNP T C 0.1603 25 131 0.5867 5.8118653814204690E-01
2R_4931400_SNP A G 0.2323 36 119 0.4409 4.2617358733576072E-01
2R_4931454_SNP T G 0.1069 17 142 0.9981 9.9800302452506751E-01
2R_4931526_SNP T C 0.0566 9 150 0.68 6.7514182190674910E-01
2R_4931628_SNP T C 0.09375 15 145 0.2707 2.6221495648942705E-01
2R_4931790_SNP T C 0.07643 12 145 0.06436 5.7450925259677668E-02
2R_4931886_SNP T C 0.1321 21 138 0.9133 9.1162311123479944E-01
2R_4932075_SNP G T 0.3758 56 93 0.2769 2.6572958155251003E-01
2R_4932138_SNP A G 0.3506 54 100 0.4133 3.9807248416686603E-01
2R_4932164_SNP T A 0.1039 16 138 0.489 4.8432826950647923E-01
2R_4932460_SNP G T 0.2258 35 120 0.2552 2.4109404410514146E-01
2R_4932478_SNP T C 0.08696 14 147 0.9104 9.0894801093219835E-01
2R_4932716_SNP G T 0.2903 45 110 0.4561 4.4128511978133256E-01
2R_4932722_SNP T G 0.2903 45 110 0.6023 5.9015256856817833E-01
2R_4932957_SNP G A 0.08805 14 145 0.4136 4.0342892982723166E-01
2R_4933350_INS A AGATATACATA 0.2647 36 100 0.07709 8.8556604891966595E-02
2R_4933445_SNP T G 0.2387 37 118 0.4055 3.8981010073017441E-01
2R_4933512_SNP T C 0.09375 15 145 0.6559 6.4946021281572863E-01
2R_4933595_SNP T C 0.06918 11 148 0.8345 8.3047602236698637E-01
2R_4933630_SNP A T 0.06875 11 149 0.8436 8.4009546120977230E-01
2R_4933840_INS CAC C 0.09615 15 141 0.1569 1.5435604351401033E-01
2R_4933880_SNP C T 0.06135 10 153 0.7125 7.0883903297844819E-01
2R_4933910_SNP T C 0.2468 38 116 0.2551 2.4059741992745121E-01
2R_4933932_SNP T C 0.245 37 114 0.4646 4.5371177349191127E-01
2R_4933978_SNP T C 0.2877 42 104 0.9102 9.0863262721782123E-01
2R_4933991_SNP T C 0.07643 12 145 0.6662 6.5703204763589340E-01
2R_4933992_SNP C T 0.4552 66 79 0.1904 1.6707394892204486E-01
2R_4933999_SNP T C 0.3 45 105 0.2899 2.7096064804019981E-01
2R_4934053_SNP G A 0.3158 48 104 0.7376 7.2799509184056488E-01
2R_4934107_SNP T C 0.3597 50 89 0.5578 5.3794910792235362E-01
2R_4934137_SNP A G 0.2349 35 114 0.4253 4.0745468224992976E-01
2R_4934342_SNP G C 0.4145 63 89 0.1959 1.7974482378187528E-01
2R_4934373_SNP G T 0.1481 24 138 0.3199 3.1502010513905387E-01
2R_4934480_SNP C T 0.1801 29 132 0.5693 5.6425000090064814E-01
2R_4934719_SNP T C 0.4865 72 76 0.0751 6.2031337037830002E-02
2R_4934811_SNP G T 0.08805 14 145 0.4217 4.1147133818709569E-01
2R_4934835_SNP T A 0.07595 12 146 0.2831 2.7142545607411073E-01
2R_4934872_SNP G C 0.06211 10 151 0.2578 2.5058140349455904E-01
2R_4934894_SNP T A 0.2566 39 113 0.5981 5.8655148407523761E-01
2R_4934912_SNP T A 0.1007 15 134 0.5293 5.1048385929247031E-01
2R_4934913_SNP T A 0.08904 13 133 0.5509 5.2862981291759881E-01
2R_4934919_SNP T A 0.1067 16 134 0.4995 4.8135476277626665E-01
2R_4934955_SNP G A 0.3701 57 97 0.08199 1.0149651637112622E-01
2R_4934965_SNP A G 0.3797 60 98 0.2127 2.0157701367663472E-01
2R_4935028_SNP C A 0.3289 50 102 0.42 4.0284987509273262E-01
2R_4935211_SNP A G 0.2171 33 119 0.1306 1.1732793858808066E-01
2R_4935363_SNP G A 0.1006 16 143 0.6546 6.4773896838440037E-01
2R_4935366_SNP T G 0.1013 16 142 0.6734 6.6647519359814988E-01
2R_4935535_SNP A C 0.3378 50 98 0.9431 9.4091420866975350E-01
2R_4935549_SNP A G 0.3642 55 96 0.9001 8.9605733843315438E-01
2R_4935567_SNP G A 0.08228 13 145 0.1438 1.3608397624988533E-01
2R_4935615_SNP A G 0.05556 9 153 0.5491 5.4267277484276732E-01
2R_4935633_SNP T C 0.1603 25 131 0.9144 9.1214661261655317E-01
2R_4935691_SNP A G 0.0875 14 146 0.188 1.7959355080120865E-01
2R_4935724_SNP G C 0.2848 43 108 0.4456 4.2804414313109163E-01
2R_4935846_SNP G C 0.3725 57 96 0.2993 2.8317788973782276E-01
2R_4935852_SNP A C 0.3013 47 109 0.2037 1.9274812397558083E-01
2R_4935898_SNP G A 0.09434 15 144 0.9887 9.8847699732607408E-01
2R_4936055_SNP T C 0.1118 18 143 0.6544 6.5018662347438994E-01
2R_4936058_SNP T A 0.1069 17 142 0.0854 7.8294291376560965E-02
2R_4936077_SNP G A 0.07547 12 147 0.1724 1.6584650619875108E-01
2R_4936181_SNP T G 0.1 16 144 0.9743 9.7393089359123342E-01
2R_4936243_SNP A C 0.4897 71 74 0.0484 5.4278919885736278E-02
2R_4936249_SNP G A 0.473 70 78 0.09969 1.0733833789012581E-01
2R_4936304_SNP T C 0.2288 35 118 0.4562 4.4452798859320253E-01
2R_4936330_SNP C A 0.1918 28 118 0.118 9.7461719834068816E-02
2R_4936357_SNP G A 0.129 20 135 0.7014 6.9412979742055669E-01
2R_4936365_SNP G A 0.075 12 148 0.426 4.1595846407955062E-01
2R_4936541_SNP T C 0.4636 70 81 0.1992 1.8041152268765304E-01
2R_4936636_SNP C A 0.2387 37 118 0.607 5.9672669780408949E-01
2R_4936653_SNP T C 0.2039 31 121 0.1494 1.3508473577666358E-01
2R_4936664_SNP C A 0.06329 10 148 0.7601 7.5503000892159333E-01
2R_4936711_SNP C G 0.4211 64 88 0.4797 4.6701815845357808E-01
2R_4936724_SNP T C 0.07595 12 146 0.3154 3.0304207449833587E-01
2R_4936738_SNP A C 0.06329 10 148 0.7651 7.6015673864250055E-01
2R_4936744_SNP G C 0.1592 25 132 0.8101 8.0539812495724805E-01
2R_4936746_SNP T G 0.1592 25 132 0.8397 8.3573912542565187E-01
2R_4936907_SNP T G 0.3655 53 92 0.9699 9.6894993957077102E-01
2R_4936953_SNP A T 0.3125 45 99 0.7312 7.1609163175988444E-01
2R_4936995_SNP G A 0.36 54 96 0.8903 8.8634286586072575E-01
2R_4937008_SNP G A 0.4333 65 85 0.6535 6.4168547415934940E-01
2R_4937090_SNP A G 0.05 8 152 0.1288 1.2259518178503703E-01
2R_4937118_SNP A G 0.08176 13 146 0.5868 5.7776810166212700E-01
2R_4937123_SNP A C 0.4967 75 76 0.7623 7.5395267258795740E-01
2R_4937128_SNP G A 0.08176 13 146 0.5868 5.7776810166212700E-01
2R_4937182_SNP G A 0.4805 74 80 0.8857 8.8213469438031522E-01
2R_4937190_SNP A T 0.4744 74 82 0.8752 8.7176498044046691E-01
2R_4937248_SNP C A 0.05488 9 155 0.2388 2.3389534479935270E-01
2R_4937293_SNP C T 0.1923 30 126 0.3908 3.7612222503801640E-01
2R_4937375_SNP C G 0.06962 11 147 0.9645 9.6437202381296117E-01
2R_4937739_SNP C G 0.195 31 128 0.4146 4.0558239857612066E-01
2R_4937753_SNP G A 0.1132 18 141 0.4162 4.0981480427788164E-01
2R_4937754_SNP C T 0.06918 11 148 0.4555 4.4465161372784245E-01
2R_4937756_SNP T G 0.1384 22 137 0.4795 4.6823853580586527E-01
2R_4937762_SNP T A 0.1125 18 142 0.3897 3.7907190702498295E-01
2R_4937763_SNP A G 0.1125 18 142 0.3897 3.7907190702498295E-01
2R_4937774_SNP A G 0.4183 64 89 0.3043 2.8698168322921525E-01
2R_4937775_SNP T C 0.05556 9 153 0.1355 1.2896813838672327E-01
2R_4937799_SNP A G 0.07595 12 146 0.3664 3.5453722536890087E-01
2R_4937825_INS TAAACACATCTATTAATACATGTGGATCTACGTATCTTTTTTAATAATATCATTTTTGTAAACAACTCATAGATCAT T 0.4676 65 74 0.8004 7.8831283944622965E-01
2R_4937827_SNP G A 0.07692 12 144 0.8587 8.5416029710168451E-01
2R_4937828_INS ACACATCTATTAATACAAATGGATCTACGTATCTTTTTTAATCATATCATTTTTGTAAACAACTCATAGATCATTAA A 0.05 7 133 0.3136 2.8786533095669531E-01
2R_4937831_SNP C T 0.3197 47 100 0.7015 6.8573166821807074E-01
2R_4937837_SNP G T 0.3219 47 99 0.7766 7.6509715041729953E-01
2R_4937845_SNP A T 0.3378 50 98 0.6658 6.5047971453418252E-01
2R_4937846_SNP C T 0.07595 12 146 0.7506 7.4462158878990614E-01
2R_4937847_SNP T A 0.3377 51 100 0.7189 7.0697015817940834E-01
2R_4937853_SNP A G 0.34 51 99 0.5914 5.7502815664440665E-01
2R_4937854_SNP G C 0.08917 14 143 0.4113 3.9826286003737732E-01
2R_4937857_SNP G C 0.3423 51 98 0.744 7.3153548125195256E-01
2R_4937875_INS TT C 0.4029 56 83 0.6071 5.8073848073921264E-01
2R_4937877_SNP T C 0.3916 56 87 0.6033 5.8195132004381667E-01
2R_4937886_SNP T A 0.05 8 152 0.9955 9.9544437744735226E-01
2R_4937897_SNP A C 0.06173 10 152 0.5768 5.7066413776506208E-01
2R_4937903_SNP C A 0.1592 25 132 0.2519 2.4062138703017655E-01
2R_4937914_SNP A C 0.3117 48 106 0.9361 9.3999922191101459E-01
2R_4937915_SNP T A 0.1258 20 139 0.4147 4.0608587137238716E-01
2R_4937925_SNP C G 0.3182 49 105 0.2229 2.0966897374214744E-01
2R_4937930_SNP G A 0.3935 61 94 0.9676 9.6665335797051777E-01
2R_4937932_SNP T A 0.05 8 152 0.5255 5.1754659781975776E-01
2R_4937938_SNP A T 0.1635 26 133 0.3756 3.6355509102564332E-01
2R_4937965_SNP A T 0.1772 28 130 0.5462 5.3473717728092307E-01
2R_4937978_SNP G A 0.3269 51 105 0.7481 7.4132086356250215E-01
2R_4938009_SNP T G 0.1731 27 129 0.7403 7.3242610315021273E-01
2R_4938010_SNP A C 0.06173 10 152 0.3144 3.0780909068377182E-01
2R_4938180_DEL T TGAGTGGGCTCGTTAAT 0.1745 26 123 0.643 6.5412970693486061E-01
2R_4938441_SNP C G 0.0625 10 150 0.5479 5.4030986319858709E-01
2R_4938756_SNP A G 0.06135 10 153 0.1248 1.1980096096540949E-01
2R_4938790_SNP A G 0.3595 55 98 0.03064 2.4946227395368961E-02
2R_4938827_SNP G A 0.4091 63 91 0.3717 3.5401550051891806E-01
2R_4938888_SNP A G 0.381 56 91 0.0642 5.5492923411321921E-02
2R_4938987_DEL T GG 0.09202 15 148 0.2375 2.3172591753454752E-01
2R_4939063_DEL A AG 0.1987 31 125 0.1777 1.6409751876820700E-01
2R_4939071_INS T TGTAATAGTATATATCCACCT 0.2215 35 123 0.101 9.1658099589260522E-02
2R_4939079_INS TTGACTTTTT T 0.06452 10 145 0.5843 5.7444997087120031E-01
2R_4939082_SNP C T 0.1962 31 127 0.1907 1.7906576902442684E-01
2R_4939121_SNP A T 0.07547 12 147 0.3372 3.2858388485198220E-01
2R_4939123_SNP A T 0.1438 22 131 0.278 2.6353693525659538E-01
2R_4939196_SNP T G 0.2434 37 115 0.4906 4.7425253850855709E-01
2R_4939756_SNP T C 0.1465 23 134 0.05108 4.8594010487078482E-02
2R_4939788_SNP G C 0.1321 21 138 0.9311 9.3021643912689433E-01
2R_4939855_SNP T C 0.2078 32 122 0.8717 8.6807981064272055E-01
2R_4939936_SNP G A 0.4467 67 83 0.4337 4.1231394796953580E-01
2R_4939962_SNP A C 0.09559 13 123 0.7568 7.6102867503524707E-01
2R_4939994_SNP T A 0.4797 71 77 0.3575 3.3406912065470518E-01
2R_4940164_SNP T C 0.09554 15 142 0.1512 1.4230928742404569E-01
2R_4940189_SNP A G 0.1962 31 127 0.02774 2.4013418727358165E-02
2R_4940207_SNP T C 0.242 38 119 0.06659 5.9952800437820787E-02
2R_4940212_INS TAGG AT 0.2 31 124 0.3109 2.9664171680714213E-01
2R_4940260_SNP T C 0.242 38 119 0.3685 3.5666022145231757E-01
2R_4940265_DEL C CAATCGAGCGTATTTTTCGAGTCAAGTTC 0.1946 29 120 0.5824 6.0422304421769202E-01
2R_4940297_SNP A C 0.07547 12 147 0.9523 9.5138167610172275E-01
2R_4940344_DEL CGAAAATTCGTCCGAACTC C 0.4933 74 76 0.1231 1.1500615951188098E-01
2R_4940368_SNP C A 0.4837 74 79 0.07288 6.3051141045099485E-02
2R_4940377_SNP A G 0.3701 57 97 0.3097 2.9054183166467995E-01
2R_4940388_SNP A C 0.4106 62 89 0.9897 9.8927861021112862E-01
2R_4940432_SNP G A 0.1013 16 142 0.1529 1.4453627766625610E-01
2R_4940452_SNP A C 0.3158 48 104 0.6121 5.9903029668431240E-01
2R_4940455_DEL A AC 0.3092 47 105 0.6036 5.9006598461495252E-01
2R_4940461_SNP G A 0.3067 46 104 0.4431 4.2495535762163517E-01
2R_4940486_SNP A C 0.1056 17 144 0.7708 7.6785712713920751E-01
2R_4940558_SNP T G 0.4797 71 77 0.243 2.2665617561777474E-01
2R_4940569_SNP C T 0.4966 72 73 0.1288 1.1290423810725492E-01
2R_4940571_SNP C A 0.4681 66 75 0.06121 4.9298026216028606E-02
2R_4940573_DEL AA A 0.4789 68 74 0.2169 2.4320565581336473E-01
2R_4940608_SNP T C 0.1006 16 143 0.3758 3.6517370489814271E-01
2R_4940689_SNP G C 0.3158 48 104 0.05117 4.1882962007840654E-02
2R_4940826_SNP G T 0.4936 77 79 0.7514 7.4397177882681520E-01
2R_4940828_SNP A G 0.4557 72 86 0.7588 7.5241951978154931E-01
2R_4940834_SNP A C 0.2387 37 118 0.4606 4.4437283621032708E-01
2R_4940838_SNP C T 0.2338 36 118 0.395 3.7790765781482261E-01
2R_4940850_INS TCCACT T 0.2273 35 119 0.5788 5.6538169278123174E-01
2R_4940864_SNP C T 0.2222 34 119 0.499 4.8093448778145587E-01
2R_4940873_SNP A T 0.2338 36 118 0.4507 4.3482736967254310E-01
2R_4940893_SNP A T 0.1474 23 133 0.7381 7.2964697025606662E-01
2R_4940895_SNP G A 0.1494 23 131 0.9837 9.8310805688079062E-01
2R_4940942_DEL A AA 0.1046 16 137 0.8163 8.0992741343615715E-01
2R_4941006_SNP A G 0.1282 20 136 0.3715 3.5555566186257648E-01
2R_4941013_SNP C T 0.1139 18 140 0.2586 2.4557028737233144E-01
2R_4941070_SNP G A 0.2468 38 116 0.3125 2.9364805373681380E-01
2R_4941109_INS AATCCA A 0.2 29 116 0.508 4.8870684564032318E-01
2R_4941113_SNP A T 0.2468 38 116 0.3597 3.4248215039087038E-01
2R_4941297_SNP A T 0.4901 74 77 0.4484 4.3050634073091110E-01
2R_4941300_SNP T C 0.0679 11 151 0.7314 7.2703260674146508E-01
2R_4941324_DEL G GCACTTTAATAAAAAC 0.3088 42 94 0.3768 3.4778991274492543E-01
2R_4941340_INS GGGAACATTTGGG G 0.3699 54 92 0.3296 3.1658208566099166E-01
2R_4941484_SNP T C 0.3581 53 95 0.6258 6.0944670442460014E-01
2R_4941506_SNP T C 0.1299 20 134 0.7106 7.0158318201742265E-01
2R_4941526_DEL TA T 0.2013 30 119 0.2139 1.9172135375583899E-01
2R_4941580_SNP C T 0.1366 22 139 0.4445 4.3640684531793972E-01
2R_4941631_SNP T C 0.07362 12 151 0.09587 9.1647948230576981E-02
2R_4941661_SNP A G 0.06875 11 149 0.7612 7.5745648896816009E-01
2R_4941735_SNP C G 0.1154 18 138 0.262 2.4946201138354207E-01
2R_4941807_SNP A G 0.1494 23 131 0.3115 2.9333241864345427E-01
2R_4941832_SNP A G 0.4626 68 79 0.7141 7.0001731513229748E-01
2R_4941909_SNP A G 0.2143 33 121 0.3852 3.7154149277257631E-01
2R_4942058_SNP T A 0.3924 62 96 0.7814 7.9719635676919010E-01
2R_4942153_SNP A T 0.3974 60 91 0.6113 5.9650890721167427E-01
2R_4942236_SNP A G 0.1049 17 145 0.1605 1.5418998508911641E-01
2R_4942255_SNP A C 0.2645 41 114 0.1592 1.5234839341522666E-01
2R_4942310_SNP G C 0.2194 34 121 0.2718 2.5651568505686451E-01
2R_4942380_SNP T A 0.1776 27 125 0.3055 2.8849734421750783E-01
2R_4942386_SNP A T 0.1656 25 126 0.3592 3.4183641586870550E-01
2R_4942391_SNP A T 0.2273 35 119 0.5214 5.1560323635199823E-01
2R_4942412_SNP A T 0.1895 29 124 0.9206 9.2544118969999178E-01
2R_4942420_SNP T C 0.2062 33 127 0.4637 4.5439550532083339E-01
2R_4942422_SNP G T 0.3245 49 102 0.02946 2.5722354267073554E-02
2R_4942466_SNP C A 0.1132 18 141 0.5894 5.8224685288543343E-01
2R_4942521_SNP C T 0.2157 33 120 0.3416 3.2361474521592692E-01
2R_4942540_SNP A C 0.07643 12 145 0.1822 1.7819620639459410E-01
2R_4942541_SNP G C 0.06918 11 148 0.2349 2.2786725925147910E-01
2R_4942633_SNP G C 0.3733 56 94 0.5364 5.2536267300685902E-01
2R_4942733_SNP T C 0.4467 67 83 0.2133 1.9766451995931067E-01
2R_4942792_SNP G C 0.05521 9 154 0.1411 1.3579749911840411E-01
2R_4942971_SNP T G 0.1282 20 136 0.6099 6.0359224852348747E-01
2R_4943185_SNP G C 0.2051 32 124 0.1876 1.7482082799794019E-01
2R_4943242_SNP C T 0.0625 10 150 0.622 6.2243391182988861E-01
2R_4943326_SNP A G 0.2143 33 121 0.1517 1.3686269000977902E-01
2R_4943474_SNP G A 0.1419 22 133 0.8247 8.1863463211214171E-01
2R_4943494_SNP T A 0.4932 72 74 0.103 8.4226901077700256E-02
2R_4943501_SNP G T 0.075 12 148 0.1643 1.5588524641798074E-01
2R_4943508_SNP T A 0.07547 12 147 0.1668 1.5710986616418909E-01
2R_4943511_SNP G T 0.07006 11 146 0.1935 1.8075429514048669E-01
2R_4943514_SNP C G 0.075 12 148 0.1643 1.5588524641798074E-01
2R_4943547_SNP C T 0.2675 42 115 0.412 3.9805293033032496E-01
2R_4943548_SNP C T 0.09317 15 146 0.8566 8.5392119099952368E-01
2R_4943560_SNP A C 0.3182 49 105 0.2237 2.0879756113024184E-01
2R_4943595_SNP T C 0.1235 20 142 0.967 9.6653414053962905E-01
2R_4943606_SNP A C 0.2774 43 112 0.4546 4.4048632762989626E-01
2R_4943627_SNP T C 0.2885 45 111 0.167 1.6259265728254302E-01
2R_4943713_SNP G T 0.3224 49 103 0.1045 9.8095883848310805E-02
2R_4943762_SNP A G 0.09434 15 144 0.07841 7.4066866098229198E-02
2R_4943866_DEL A ATGCCAGAA 0.2057 29 112 0.3007 2.8065673621641507E-01
2R_4943917_DEL C CTCTCTCTCTC 0.15 21 119 0.1619 1.5658472611143037E-01
2R_4943940_SNP C A 0.4694 69 78 0.4785 4.7422639831185187E-01
2R_4944009_SNP T G 0.07547 12 147 0.831 8.2755513812739401E-01
2R_4944226_SNP T A 0.1806 28 127 0.7795 7.7219898482414184E-01
2R_4944384_SNP C T 0.07692 12 144 0.2931 2.7771342534865373E-01
2R_4944390_SNP A G 0.0875 14 146 0.3912 3.8109544810986340E-01
2R_4944420_SNP T C 0.2102 33 124 0.2393 2.2746978016509245E-01
2R_4944618_SNP A T 0.3846 60 96 0.1016 9.3795070628209576E-02
2R_4944686_SNP T C 0.07975 13 150 0.2193 2.1461698318186528E-01
2R_4944764_SNP T G 0.08228 13 145 0.9925 9.9234784723955227E-01
2R_4944781_INS C CGTGATGC 0.4328 58 76 0.7984 7.8572980903315059E-01
2R_4944790_SNP G C 0.1519 24 134 0.2426 2.3699427267989881E-01
2R_4944815_SNP A C 0.1911 30 127 0.2127 2.0474303474668487E-01
2R_4944816_SNP T G 0.1847 29 128 0.1974 1.8560505320688681E-01
2R_4944852_SNP T C 0.1835 29 129 0.5191 5.0709628197312329E-01
2R_4944896_SNP A C 0.0679 11 151 0.8775 8.7796372216327978E-01
2R_4944897_SNP A C 0.1548 24 131 0.5371 5.2316793342932089E-01
2R_4944923_SNP T C 0.2826 39 99 0.6067 5.8913820076134416E-01
2R_4944933_SNP G A 0.24 36 114 0.7717 7.6227738048381066E-01
2R_4944951_SNP A G 0.2662 41 113 0.9839 9.8337075666799112E-01
2R_4945000_SNP G T 0.2483 36 109 0.6116 5.9364668493633910E-01
2R_4945028_SNP A G 0.0679 11 151 0.5358 5.3013757181538157E-01
2R_4945162_SNP A G 0.218 29 104 0.7886 7.7122783256883121E-01
2R_4945188_SNP A C 0.1548 24 131 0.08723 8.0043833940543124E-02
2R_4945227_SNP T C 0.05063 8 150 0.2691 2.6206870375377456E-01
2R_4945312_SNP T C 0.2208 34 120 0.3187 3.0737852051409509E-01
2R_4945325_SNP T G 0.06211 10 151 0.5607 5.5712083366896459E-01
2R_4945353_SNP C G 0.4899 73 76 0.4788 4.6751905977416275E-01
2R_4945452_SNP A G 0.1842 28 124 0.4082 3.9413609769595692E-01
2R_4945485_SNP T C 0.3537 52 95 0.2167 1.9297807318612181E-01
2R_4945521_SNP G C 0.3469 51 96 0.1225 1.0618673082855101E-01
2R_4945771_SNP T A 0.3826 57 92 0.2309 2.1116051677290537E-01
2R_4945807_SNP A G 0.242 38 119 0.1608 1.5204515118413375E-01
2R_4945836_SNP G A 0.4487 70 86 0.7186 7.1154527096723164E-01
2R_4945841_SNP T A 0.1321 21 138 0.9585 9.5746331655683381E-01
2R_4945887_SNP A G 0.3226 50 105 0.7676 7.6089468576289676E-01
2R_4945921_SNP T A 0.3176 47 101 0.2747 2.5041312142358774E-01
2R_4945956_SNP C A 0.2308 36 120 0.2411 2.2995780543578359E-01
2R_4945975_SNP T G 0.2065 32 123 0.4494 4.3269718589122919E-01
2R_4946038_INS AA A 0.1655 24 121 0.9117 9.0612517589205999E-01
2R_4946074_SNP C T 0.1709 27 131 0.2317 2.2261480479153239E-01
2R_4946084_DEL G TTCATAGTCAC 0.1203 19 139 0.3966 3.8585033838820559E-01
2R_4946091_SNP A T 0.08029 11 126 0.3583 3.4230324038980364E-01
2R_4946212_SNP A G 0.3467 52 98 0.4475 4.3509312358204344E-01
2R_4946218_SNP T A 0.1346 21 135 0.3192 3.0571360257632718E-01
2R_4946443_SNP T A 0.2597 40 114 0.6935 6.8480681916293906E-01
2R_4946444_SNP A G 0.2662 41 113 0.5723 5.5900354079037362E-01
2R_4946465_DEL A AG 0.2069 30 115 0.9033 9.0697994412395522E-01
2R_4946511_SNP T A 0.4069 59 86 0.1148 9.9972701757740090E-02
2R_4946572_SNP A G 0.3893 58 91 0.09728 9.0108241533448319E-02
2R_4946961_SNP T C 0.2434 37 115 0.6287 6.1577405706551547E-01
2R_4947077_SNP G C 0.2179 34 122 0.7091 7.0214120829155036E-01
2R_4947193_SNP T A 0.2687 43 117 0.9499 9.4909727846402436E-01
2R_4947227_SNP A G 0.2875 46 114 0.7044 7.0287295017642604E-01
2R_4947267_SNP C G 0.3354 53 105 0.9852 9.8507131816264715E-01
2R_4947304_SNP G A 0.271 42 113 0.993 9.9279953282274291E-01
2R_4947394_SNP T G 0.0679 11 151 0.776 7.7467864585684520E-01
2R_4947678_SNP C T 0.2208 34 120 0.3106 3.0257627704734924E-01
2R_4947808_SNP A T 0.1456 23 135 0.3135 3.0027055368747291E-01
2R_4947809_SNP A G 0.1519 24 134 0.274 2.6047996619628044E-01
2R_4947847_SNP G A 0.2252 34 117 0.2696 2.5648954513759703E-01
2R_4947854_SNP T A 0.4387 68 87 0.8018 7.9450936482961021E-01
2R_4947877_INS ATATAAATATAGTAATATATTTTAA A 0.1887 30 129 0.415 4.0722356478029431E-01
2R_4947884_DEL T TAGA 0.1569 24 129 0.6254 6.1538535329063060E-01
2R_4947961_SNP G A 0.06135 10 153 0.7299 7.2651136566472085E-01
2R_4947968_SNP T C 0.1299 20 134 0.2078 1.9018713296232759E-01
2R_4947973_SNP T A 0.1465 23 134 0.2392 2.2537906552800080E-01
2R_4948022_SNP C A 0.06173 10 152 0.7396 7.3582213736975055E-01
2R_4948040_SNP T A 0.1961 30 123 0.2206 2.0513165805776845E-01
2R_4948641_SNP G C 0.1655 24 121 0.9062 9.0417780461240960E-01
2R_4948761_SNP A G 0.1613 25 130 0.8961 8.9299184973959722E-01
2R_4949019_SNP T C 0.2632 40 112 0.5418 5.2364894819222307E-01
2R_4949081_SNP A G 0.3355 51 101 0.9916 9.9126463298931955E-01
2R_4949104_SNP A C 0.09317 15 146 0.6761 6.7203182380152238E-01
2R_4949120_SNP T G 0.2667 40 110 0.6505 6.3422293141021613E-01
2R_4949240_SNP T G 0.08176 13 146 0.86 8.5693220914171808E-01
2R_4949324_SNP A T 0.1 16 144 0.26 2.5239476914444559E-01
2R_4949355_SNP G A 0.2614 40 113 0.4986 4.8101703687683040E-01
2R_4949460_SNP T G 0.2876 44 109 0.9588 9.5754960844294446E-01
2R_4949562_SNP G C 0.3493 51 95 0.2927 2.6897163209938446E-01
2R_4949576_SNP A C 0.3688 52 89 0.3222 2.9388280312043491E-01
2R_4949652_SNP G T 0.2081 31 118 0.7499 7.3765368690789368E-01
2R_4949683_SNP T A 0.1274 20 137 0.3893 3.7568885391441353E-01
2R_4949734_SNP A G 0.2617 39 110 0.477 4.5323472513676955E-01
2R_4949825_SNP G A 0.1 16 144 0.6885 6.8681252039423213E-01
2R_4949841_SNP T C 0.06748 11 152 0.1585 1.5282452222863274E-01
2R_4949846_SNP A G 0.07547 12 147 0.3653 3.5447312348307325E-01
2R_4949940_SNP A C 0.07975 13 150 0.2116 2.0542899860159203E-01
2R_4950034_SNP T C 0.2739 43 114 0.4047 3.9364782351230987E-01
2R_4950089_SNP G C 0.07407 12 150 0.3821 3.7579631896760879E-01
2R_4950112_SNP A T 0.06748 11 152 0.1711 1.6534450005891554E-01
2R_4950143_SNP G C 0.2642 42 117 0.4989 4.9343260800253341E-01
2R_4950199_SNP A T 0.06173 10 152 0.9294 9.2831645551450714E-01
2R_4950229_SNP A G 0.09434 15 144 0.8424 8.3864104973113851E-01
2R_4950444_INS GAAGCAGGAGCTG G 0.09677 15 140 0.5691 5.5780160258469669E-01
2R_4950454_SNP A G 0.2273 35 119 0.01684 1.3867015149252138E-02
2R_4950457_SNP G A 0.1013 16 142 0.6349 6.2782576520173405E-01
2R_4950464_SNP T G 0.1235 20 142 0.008837 7.9589496248097646E-03
2R_4950552_SNP T G 0.08075 13 148 0.1532 1.4825141961626886E-01
2R_4950554_SNP A G 0.1013 16 142 0.1871 1.7815608979274966E-01
2R_4950568_SNP T C 0.08974 14 142 0.1907 1.7934361404531296E-01
2R_4950597_SNP G T 0.1146 18 139 0.709 7.0258785531673917E-01
2R_4950619_DEL T TAATACTCCCTT 0.05769 9 147 0.6823 6.7503458176610320E-01
2R_4950653_SNP T G 0.09259 15 147 0.3093 3.0175704020583305E-01
2R_4950732_DEL T TT 0.06173 10 152 0.8014 7.9829313010765812E-01
2R_4950824_SNP C A 0.09375 15 145 0.261 2.5389866603572653E-01
2R_4950825_SNP G T 0.3551 49 89 0.6496 6.3394295811415724E-01
2R_4950830_DEL A AATGGTGTCATGTGGTATCTCA 0.2533 38 112 0.6185 6.0888054508965794E-01
2R_4950886_SNP C T 0.4545 70 84 0.9356 9.3317951739626093E-01
2R_4950911_SNP G A 0.3526 55 101 0.8258 8.2005627817140225E-01
2R_4950932_SNP C T 0.4276 62 83 0.598 5.7906684494378546E-01
2R_4950952_SNP T C 0.07285 11 140 0.9846 9.8394125476963790E-01
2R_4951051_SNP G C 0.3933 59 91 0.4834 4.6562030539234300E-01
2R_4951152_SNP G T 0.1187 19 141 0.241 2.3377420236432245E-01
2R_4951156_SNP A T 0.1195 19 140 0.2018 1.9556384524005477E-01
2R_4951280_SNP C T 0.08974 14 142 0.2953 2.8022605958709912E-01
2R_4951307_SNP A C 0.1133 17 133 0.8987 8.9372941995069433E-01
2R_4951774_SNP G T 0.2069 30 115 0.8854 8.7996149159073433E-01
2R_4951787_SNP T G 0.05696 9 149 0.09117 8.3915653866347695E-02
2R_4952051_SNP T G 0.07547 12 147 0.7578 7.5445010670209589E-01
2R_4952091_SNP G A 0.4967 75 76 0.1408 1.2372624347415950E-01
2R_4952129_INS A AA 0.2027 30 118 0.848 8.4045320247184152E-01
2R_4952153_SNP A T 0.1321 21 138 0.001894 1.4958869532377200E-03
2R_4952156_SNP C A 0.08025 13 149 0.003813 3.3632038296541314E-03
2R_4952299_SNP C G 0.08075 13 148 0.01909 1.7288352862751613E-02
2R_4952579_DEL A AC 0.1911 30 127 0.283 2.8678170033881534E-01
2R_4952835_SNP G A 0.1491 24 137 0.2725 2.6652146856494008E-01
2R_4952865_SNP A G 0.2597 40 114 0.1436 1.3198983374026640E-01
2R_4952874_SNP A G 0.2597 40 114 0.3612 3.7798445989140705E-01
2R_4952916_SNP C A 0.3421 52 100 0.5884 5.7313552603398232E-01
2R_4952945_SNP G A 0.1 16 144 0.4322 4.2182470255913274E-01
2R_4953197_SNP T G 0.1946 29 120 0.6446 6.3051527903285209E-01
2R_4953213_SNP A G 0.1973 29 118 0.7583 7.4681952630666482E-01
2R_4953229_SNP G A 0.2148 32 117 0.7777 7.6649361692097084E-01
2R_4953410_SNP A G 0.4103 64 92 0.06137 5.3103127184739481E-02
2R_4953470_SNP A C 0.3595 55 98 0.2624 2.4677093019811058E-01
2R_4953475_DEL C CTCGCTTCTATACTTAACTTAGTTAGATTC 0.1921 29 122 0.5118 4.9930667542609164E-01
2R_4953609_SNP T C 0.1921 29 122 0.996 9.9586950411120934E-01
2R_4953621_SNP T A 0.1801 29 132 0.305 2.9897480496562145E-01
2R_4953706_SNP C A 0.08696 14 147 0.4252 4.1635068141759479E-01
2R_4953707_SNP C A 0.08642 14 148 0.4187 4.1107789303247866E-01
2R_4953743_SNP C T 0.0559 9 152 0.8173 8.1392621053686365E-01
2R_4953916_SNP T G 0.1562 25 135 0.3712 3.6276562316679173E-01
2R_4953944_SNP G T 0.3 45 105 0.9545 9.5219573602889318E-01
2R_4953988_SNP C T 0.1467 22 128 0.1799 1.6855866967394306E-01
2R_4954017_SNP A C 0.3137 48 105 0.1652 1.5724977830770293E-01
2R_4954034_SNP G T 0.2789 41 106 0.2674 2.5127365682631198E-01
2R_4954048_SNP G T 0.3416 55 106 0.3453 3.3628708308331823E-01
2R_4954055_SNP A C 0.3416 55 106 0.3453 3.3628708308331823E-01
2R_4954061_SNP T C 0.2975 47 111 0.1797 1.7229234701059548E-01
2R_4954076_SNP A T 0.4713 74 83 0.4826 4.6904041786168649E-01
2R_4954140_SNP G T 0.1132 18 141 0.6283 6.2192567106072461E-01
2R_4954142_SNP T G 0.08696 14 147 0.6401 6.3379245738661050E-01
2R_4954857_SNP A G 0.1069 17 142 0.5095 4.9910480890970343E-01
2R_4955160_SNP G A 0.4467 67 83 0.08239 7.1579679280384154E-02
2R_4955426_SNP C A 0.1187 19 141 0.591 5.8278470510245661E-01
2R_4955575_SNP C A 0.09091 14 140 0.1848 1.7121463730305331E-01
2R_4955728_SNP G A 0.08917 14 143 0.6145 6.0594408639084985E-01
2R_4955738_SNP A C 0.07143 11 143 0.79 7.8327721135529771E-01
2R_4955979_SNP A G 0.3224 49 103 0.4053 3.8876515475463802E-01
2R_4956023_SNP T C 0.1083 17 140 0.4325 4.1943895616141336E-01
2R_4956040_SNP G T 0.3667 55 95 0.2524 2.3623807862510338E-01
2R_4956074_SNP G T 0.09032 14 141 0.2634 2.4719201187902728E-01
2R_4956208_DEL T ATGCG 0.3553 54 98 0.8695 8.6586905577142304E-01
2R_4956214_SNP A T 0.4013 61 91 0.9508 9.4933305411413327E-01
2R_4956215_SNP T A 0.3922 60 93 0.766 7.6329896348360871E-01
2R_4956227_SNP T A 0.2534 37 109 0.895 8.9159456766556666E-01
2R_4956236_INS AA A 0.2556 34 99 0.7538 7.4331748066777370E-01
2R_4956241_SNP G T 0.1104 17 137 0.4083 4.0285440652288429E-01
2R_4956242_SNP G A 0.2564 40 116 0.5743 5.7288184049645152E-01
2R_4956243_SNP T C 0.2372 37 119 0.9245 9.2383320129453661E-01
2R_4956302_SNP T C 0.08387 13 142 0.4873 4.7394650747649258E-01
2R_4956380_SNP C T 0.3933 59 91 0.4268 4.0509110042036522E-01
2R_4956417_SNP G A 0.3576 54 97 0.7765 7.6950993205376306E-01
2R_4956460_SNP T A 0.3907 59 92 0.4685 4.4711283588810780E-01
2R_4956471_SNP G A 0.0974 15 139 0.4931 4.8103835216042712E-01
2R_4956517_SNP A C 0.07097 11 144 0.6689 6.6052598275205343E-01
2R_4957142_SNP A G 0.3919 58 90 0.2374 2.4645315217338448E-01
2R_4957326_SNP G A 0.3312 52 105 0.9074 9.0545980958798633E-01
2R_4957336_SNP C T 0.07453 12 149 0.2626 2.5497675450267709E-01
2R_4957381_INS TTGC ACA 0.07547 12 147 0.3098 2.9925396020387640E-01
2R_4957557_INS GGGAATCG G 0.1161 18 137 0.6656 6.5572352510659249E-01
2R_4957560_SNP A T 0.1218 19 137 0.5172 5.0550064952501883E-01
2R_4957565_SNP A T 0.1161 18 137 0.633 6.2211424798994130E-01
2R_4957569_DEL T TT 0.1104 17 137 0.4793 4.6594718626388731E-01
2R_4957630_SNP T C 0.1579 24 128 0.1337 1.1809169162760313E-01
2R_4957694_SNP C T 0.2987 46 108 0.7943 7.8772371078623138E-01
2R_4957703_SNP A G 0.09434 15 144 0.5347 5.2842746294629350E-01
2R_4957710_SNP C T 0.3533 53 97 0.3864 3.6305122471277340E-01
2R_4957782_SNP C T 0.08025 13 149 0.6147 6.0901070313014638E-01
2R_4957823_SNP C A 0.1635 26 133 0.2004 1.8986266622231807E-01
2R_4957825_SNP A T 0.1646 26 132 0.2134 2.0287628247786416E-01
2R_4957942_SNP C A 0.4966 73 74 0.9722 9.7084977654571181E-01
2R_4957966_SNP A G 0.2675 42 115 0.5217 5.1751986011402606E-01
2R_4958002_SNP G A 0.3355 51 101 0.5875 5.7043402032994472E-01
2R_4958092_SNP G A 0.3758 56 93 0.7875 7.7969450136873275E-01
2R_4958206_SNP A C 0.1474 23 133 0.4829 4.7047563634580036E-01
2R_4958347_SNP C G 0.411 60 86 0.8449 8.3868799152199269E-01
2R_4958449_INS CTGCAACGCAC C 0.4207 61 84 0.3783 3.5236582171718012E-01
2R_4958680_SNP G C 0.1871 29 126 0.9603 9.5891917632960533E-01
2R_4958716_SNP C T 0.06918 11 148 0.3385 3.2984090747373207E-01
2R_4959017_SNP C T 0.05 8 152 0.246 2.3697234084835062E-01
2R_4959041_INS TACTGCCACTGCTGCT T 0.08228 13 145 0.3998 3.8922114244144934E-01
2R_4959049_SNP G C 0.1961 30 123 0.6594 6.4738082394121199E-01
2R_4959078_SNP G A 0.09877 16 146 0.2667 2.5914625122745572E-01
2R_4959459_SNP T A 0.2468 38 116 0.6161 6.3725440865917515E-01
2R_4959636_SNP T G 0.06748 11 152 0.2986 2.9204003473553775E-01
2R_4959637_SNP A G 0.0679 11 151 0.2977 2.8976940457688038E-01
2R_4959642_SNP T C 0.05063 8 150 0.8999 8.9777216386262315E-01
2R_4959721_SNP T C 0.1146 18 139 0.9604 9.6280726942170491E-01
2R_4959882_SNP T C 0.075 12 148 0.7443 7.4121881883321372E-01
2R_4960228_SNP A G 0.07547 12 147 0.1321 1.2331551432156829E-01
2R_4960360_SNP T C 0.05488 9 155 0.1958 1.9109629582928211E-01
2R_4960431_SNP A G 0.449 66 81 0.1187 1.0448919694963255E-01
2R_4960470_SNP T C 0.1519 24 134 0.458 4.4539976892981059E-01
2R_4960702_SNP A G 0.07407 12 150 0.7848 7.8267604842024530E-01
2R_4960948_SNP C A 0.2025 32 126 0.8279 8.2308843519597163E-01
2R_4961117_SNP G T 0.5 78 78 0.652 6.4355927203007335E-01
2R_4961266_SNP T G 0.1282 20 136 0.5515 5.3860378930331199E-01
2R_4961313_SNP C T 0.2129 33 122 0.2776 2.5991899445762801E-01
2R_4961323_SNP C A 0.1613 25 130 0.2793 2.7282702216189347E-01
2R_4961415_SNP C T 0.3636 56 98 0.6203 6.0949234319539947E-01
2R_4961527_SNP C T 0.07547 12 147 0.1862 1.7632825291346643E-01
2R_4961588_SNP C A 0.4675 72 82 0.215 2.0032041120107535E-01
2R_4961606_SNP G A 0.4631 69 80 0.4024 3.8354361247546020E-01
2R_4962089_INS TT T 0.2168 31 112 0.4639 4.4088430424556424E-01
2R_4962098_SNP A G 0.25 37 111 0.3409 3.2088163058896635E-01
2R_4962219_SNP A T 0.28 42 108 0.2786 2.5858367492321965E-01
2R_4962230_SNP A G 0.1677 26 129 0.2611 2.4472987599920637E-01
2R_4962248_SNP G A 0.44 66 84 0.6884 6.8071275434512635E-01
2R_4962310_SNP A C 0.2829 43 109 0.874 8.7068045764598356E-01
2R_4962330_SNP T G 0.06918 11 148 0.1524 1.4257487067811625E-01
2R_4962332_SNP C T 0.1447 23 136 0.2962 2.8698208109751566E-01
2R_4962496_SNP T C 0.1195 19 140 0.7031 6.9717892531182557E-01
2R_4962655_SNP G C 0.404 61 90 0.9198 9.1723391643231666E-01
2R_4962988_SNP A G 0.05 8 152 0.2898 2.7893680934877685E-01
2R_4962995_SNP C T 0.1582 25 133 0.05568 5.0372043749012746E-02
2R_4963080_SNP T A 0.1908 29 123 0.2886 2.7008568501916475E-01
2R_4963255_SNP T G 0.0559 9 152 0.2828 2.7832383842302377E-01
2R_4963259_SNP G T 0.4238 64 87 0.5941 5.7642898986498103E-01
2R_4963333_SNP T G 0.4238 64 87 0.5958 5.7815589921490695E-01
2R_4963461_SNP C T 0.2986 43 101 0.4259 4.0078883017528999E-01
2R_4963469_SNP A T 0.3034 44 101 0.3958 3.7147406035608266E-01
2R_4963473_SNP C T 0.3034 44 101 0.3958 3.7147406035608266E-01
2R_4963547_SNP G C 0.1006 16 143 0.04399 3.8943767102160048E-02
2R_4963565_SNP T C 0.0559 9 152 0.1383 1.3308932403204621E-01
2R_4963634_SNP T C 0.1401 22 135 0.7256 7.1726156253109985E-01
2R_4963689_SNP A T 0.1625 26 134 0.5823 6.0869171205580308E-01
2R_4963788_SNP T A 0.075 12 148 0.3275 3.2247846206967812E-01
2R_4964039_SNP C G 0.2148 32 117 0.2329 2.1559174943267934E-01
2R_4964342_SNP A C 0.2418 37 116 0.3168 3.0443423738123998E-01
2R_4964699_SNP T A 0.1776 27 125 0.4196 4.0103119822247513E-01
2R_4964714_SNP T C 0.1961 30 123 0.4377 4.1918203066498294E-01
2R_4964782_SNP A T 0.3533 53 97 0.5633 5.4347216858740599E-01
2R_4964801_SNP T A 0.349 52 97 0.6226 6.0376768220748356E-01
2R_4964870_SNP A C 0.09877 16 146 0.1344 1.3166405579748852E-01
2R_4964871_SNP T C 0.08696 14 147 0.1036 1.0024915051187322E-01
2R_4964909_SNP A G 0.3841 58 93 0.4007 3.8376724063964007E-01
2R_4964924_SNP C G 0.09877 16 146 0.1402 1.3744072440461597E-01
2R_4964934_SNP A T 0.09816 16 147 0.1362 1.3450345040753409E-01
2R_4964935_SNP A C 0.07547 12 147 0.09731 9.2501291127631613E-02
2R_4964937_INS CC C 0.14 21 129 0.1992 1.8111569806694594E-01
2R_4964999_SNP A G 0.1111 18 144 0.0951 9.2488811552880246E-02
2R_4965035_SNP T A 0.08228 13 145 0.07825 7.2172209200010856E-02
2R_4965060_SNP G A 0.2 31 124 0.6276 6.1493251719294828E-01
2R_4965163_INS CC C 0.06536 10 143 0.04365 3.8646387236750512E-02
2R_4965186_SNP T C 0.09434 15 144 0.2082 1.9710545852764250E-01
2R_4965232_SNP G C 0.3377 51 100 0.7207 7.1101396496445113E-01
2R_4965240_SNP A C 0.09804 15 138 0.3317 3.2539675569838034E-01
2R_4965282_SNP T C 0.4106 62 89 0.3592 3.4039630802712750E-01
2R_4965320_SNP A T 0.1615 26 135 0.4073 4.0118952770701310E-01
2R_4965351_SNP A G 0.3654 57 99 0.838 8.3258223129382991E-01
2R_4965429_SNP A C 0.3072 47 106 0.4011 3.8669841542010797E-01
2R_4965513_SNP T A 0.1006 16 143 0.02831 2.4658872054859712E-02
2R_4965555_SNP T G 0.2013 31 123 0.871 8.6872070009634395E-01
2R_4965558_SNP C T 0.3467 52 98 0.4269 4.0795319441776190E-01
2R_4965565_SNP T C 0.1006 16 143 0.04399 3.8943767102160048E-02
2R_4965585_SNP C G 0.4867 73 77 0.8999 8.9754832635925208E-01
2R_4965608_SNP A T 0.4295 64 85 0.5963 5.7839675416008696E-01
2R_4965616_SNP C T 0.4392 65 83 0.5303 5.0998780019274226E-01
2R_4965618_SNP T A 0.09554 15 142 0.2726 2.5931424138899362E-01
2R_4965644_SNP A C 0.1806 26 118 0.9671 9.6532270582809332E-01
2R_4965666_DEL T TT 0.08392 12 131 0.06562 5.5620479764313634E-02
2R_4965670_SNP A T 0.1267 19 131 0.3453 3.2752363006195595E-01
2R_4965811_SNP T A 0.3233 43 90 0.1988 2.1620154542934533E-01
2R_4966022_SNP C G 0.1274 20 137 0.3773 3.6428622293689139E-01
2R_4966023_SNP A G 0.3221 48 101 0.4618 4.3865304591708631E-01
2R_4966039_DEL A ACGAGCTTTAATGTTAATTTGAGGTA 0.2143 33 121 0.7182 7.0863080447313331E-01
2R_4966074_SNP T C 0.2468 39 119 0.563 5.5487244736087682E-01
2R_4966075_SNP C T 0.2215 35 123 0.788 7.8290289586738560E-01
2R_4966167_SNP A G 0.1613 25 130 0.3183 3.0080235844398373E-01
2R_4966190_SNP C G 0.3077 48 108 0.7331 7.2479789277879014E-01
2R_4966292_SNP T G 0.2632 40 112 0.7478 7.3976136038267415E-01
2R_4966408_SNP T A 0.08333 13 143 0.169 1.5490716671833848E-01
2R_4966440_INS AA A 0.1702 24 117 0.03368 2.8156227067255131E-02
2R_4966513_SNP G A 0.3882 59 93 0.2966 2.7628999610156779E-01
2R_4966657_SNP G C 0.09877 16 146 0.0819 7.7269495880991163E-02
2R_4966667_SNP A C 0.1474 23 133 0.9382 9.3654947812212985E-01
2R_4966701_SNP T C 0.09494 15 143 0.2518 2.3955645963430583E-01
2R_4966730_SNP T C 0.08974 14 142 0.8642 8.6101662462212003E-01
2R_4966795_SNP G A 0.4276 65 87 0.3927 3.8440292885440186E-01
2R_4966816_SNP C T 0.08696 14 147 0.2905 2.9190856716507285E-01
2R_4966850_SNP C T 0.4392 65 83 0.5756 5.5764974334705775E-01
2R_4966963_SNP T C 0.25 35 105 0.9181 9.1847567383467676E-01
2R_4966981_SNP G A 0.4694 69 78 0.9882 9.8847270549901323E-01
2R_4966982_SNP A T 0.09396 14 135 0.3861 4.0086021452108322E-01
2R_4966984_SNP A C 0.473 70 78 0.9745 9.7519030880280022E-01
2R_4967019_SNP G A 0.1118 18 143 0.7081 7.0434993746312968E-01
2R_4967036_SNP C T 0.25 39 117 0.6529 6.4179103024618978E-01
2R_4967052_SNP G A 0.09259 15 147 0.03762 3.5224979629578920E-02
2R_4967146_SNP A C 0.06173 10 152 0.1787 1.7941330884049089E-01
2R_4967187_SNP G T 0.2349 35 114 0.06035 4.9446293082609644E-02
2R_4967213_SNP T A 0.2484 38 115 0.8025 7.9475658200147170E-01
2R_4967224_SNP G A 0.2418 37 116 0.06532 5.6797188506271835E-02
2R_4967228_DEL TATATATAGAATATAT GGTGG 0.2434 37 115 0.8633 8.5780803173935838E-01
2R_4967360_DEL TTGTTTTAAGCCGTTGCC A 0.2639 38 106 0.7197 7.2578429626805618E-01
2R_4967380_INS G GGCTACGCAG 0.2041 30 117 0.9454 9.4222317826134527E-01
2R_4967509_SNP T A 0.3312 51 103 0.01481 1.2050042107349428E-02
2R_4967511_SNP T C 0.3247 50 104 0.01883 1.5898933936003577E-02
2R_4967512_INS ATAT A 0.329 51 104 0.0137 1.1313878791148846E-02
2R_4967516_SNP A T 0.3224 49 103 0.01716 1.3508305788431069E-02
2R_4967534_SNP G T 0.1731 27 129 0.0479 4.4534449318204959E-02
2R_4967546_INS A AC 0.2 31 124 0.9932 9.9296036527746467E-01
2R_4967685_SNP A C 0.2349 35 114 0.815 8.0555057538496921E-01
2R_4967686_SNP A C 0.2293 36 121 0.8027 7.9671050647346375E-01
2R_4967726_SNP A G 0.05625 9 151 0.86 8.5753666979862153E-01
2R_4967747_SNP T C 0.1742 27 128 0.0941 8.6366805898919541E-02
2R_4967767_SNP C A 0.2288 35 118 0.9936 9.9330405313594605E-01
2R_4968156_SNP G A 0.1975 31 126 0.8332 8.2807021724158925E-01
2R_4968576_SNP C T 0.3289 50 102 0.8481 8.4164488260979564E-01
2R_4968605_SNP C T 0.08917 14 143 0.1528 1.5163908773737933E-01
2R_4968894_SNP T G 0.05521 9 154 0.0738 7.0079202962342491E-02
2R_4969071_SNP A G 0.3121 49 108 0.1626 1.5079667010745013E-01
2R_4969288_SNP A G 0.1392 22 136 0.5263 5.1477836200698834E-01
2R_4969455_SNP T G 0.1049 17 145 0.7762 7.7308952795805030E-01
2R_4969547_SNP G C 0.1795 28 128 0.2685 2.5563529041013233E-01
2R_4969919_SNP C A 0.1465 23 134 0.5264 5.1390294842422957E-01
2R_4970548_SNP A G 0.1646 26 132 0.0898 8.1193601172215329E-02
2R_4970581_SNP C G 0.4026 62 92 0.3724 3.5334145464048117E-01
2R_4970621_SNP T A 0.1961 30 123 0.7709 7.6156437737856086E-01
2R_4970643_SNP G T 0.4286 66 88 0.5081 4.9109755705737590E-01
2R_4970671_SNP G A 0.245 37 114 0.7082 6.9515582074093984E-01
2R_4970692_SNP A T 0.4238 64 87 0.5317 5.1208735345870249E-01
2R_4970792_SNP T C 0.1962 31 127 0.2115 1.9902304738695320E-01
2R_4970822_SNP G T 0.2065 32 123 0.7911 7.8351330924589646E-01
2R_4970837_SNP C T 0.2065 32 123 0.7911 7.8351330924589646E-01
2R_4971530_SNP C T 0.1083 17 140 0.2289 2.1818278335413810E-01
2R_4971703_SNP G A 0.1491 24 137 0.4376 4.2902597766309802E-01
2R_4972619_SNP T G 0.3718 58 98 0.7528 7.4546291119224073E-01
2R_4972853_SNP A G 0.5 77 77 0.4689 4.5313642224657380E-01
2R_4972956_SNP T A 0.3987 61 92 0.9023 8.9906177464120407E-01
2R_4972983_SNP A G 0.1753 27 127 0.9355 9.3308022565701898E-01
2R_4973003_SNP T C 0.1859 29 127 0.8674 8.6315213690445358E-01
2R_4973012_SNP C G 0.2244 35 121 0.5313 5.2040154852244225E-01
2R_4973342_SNP T A 0.3401 50 97 0.4204 3.9420408047369715E-01
2R_4973657_SNP C A 0.4933 74 76 0.3877 4.0265993332141692E-01
2R_4974175_SNP T G 0.1227 20 143 0.4982 4.9232013845072964E-01
2R_4974378_SNP A C 0.3718 58 98 0.6173 6.0734958325739274E-01
2R_4974564_SNP G A 0.06135 10 153 0.2477 2.4187268147553931E-01
2R_4974854_SNP C T 0.4837 74 79 0.3584 3.4219057855116153E-01
2R_4974865_SNP T G 0.1529 24 133 0.9109 9.0824328287802003E-01
2R_4975031_SNP T G 0.3013 47 109 0.4519 4.4149599172594323E-01
2R_4975230_SNP A G 0.2484 38 115 0.2601 2.4544822910851105E-01
2R_4975234_SNP C T 0.3117 48 106 0.6358 6.2699625835330419E-01
2R_4975268_SNP C T 0.2387 37 118 0.3142 3.0100334165930454E-01
2R_4975402_SNP C T 0.2303 35 117 0.1222 1.1993172991328427E-01
2R_4975512_SNP T G 0.4228 63 86 0.4115 3.9333175824481159E-01
2R_4975544_SNP T C 0.1582 25 133 0.9917 9.9145221725075805E-01
2R_4975869_SNP T C 0.1203 19 139 0.3278 3.1781946447183651E-01
2R_4976002_SNP C T 0.4641 71 82 0.5435 5.2999739198040019E-01
2R_4976191_SNP C T 0.2157 33 120 0.3162 3.0671186397819661E-01
2R_4976443_SNP C G 0.2 31 124 0.6939 6.8575522242983111E-01
2R_4976572_SNP T C 0.06707 11 153 0.1889 1.8417326800415545E-01
2R_4976623_SNP T G 0.2468 38 116 0.7188 7.0880381931734093E-01
2R_4976681_SNP T G 0.2157 33 120 0.4093 3.9341150116464885E-01
2R_4976769_SNP A C 0.2333 35 115 0.7961 7.8825448264605380E-01
2R_4976783_SNP C T 0.1355 21 134 0.1881 1.8324741159938596E-01
2R_4976961_SNP A C 0.4933 74 76 0.2952 2.7528190158945842E-01
2R_4977010_SNP T C 0.2581 40 115 0.9578 9.5723843613650827E-01
2R_4977082_SNP A G 0.2516 39 116 0.9807 9.8004757664912812E-01
2R_4977156_SNP T A 0.1538 24 132 0.9114 9.0868596374913602E-01
2R_4977191_SNP T G 0.2053 31 120 0.4481 4.3019438534154486E-01
2R_4977213_SNP T A 0.1935 30 125 0.6057 5.9595630215973439E-01
2R_4977247_SNP C G 0.2387 37 118 0.6878 6.7952535321662788E-01
2R_4978252_SNP T G 0.06061 10 155 0.7703 7.6861277394005545E-01
2R_4978317_SNP G C 0.1355 21 134 0.8058 7.9862980005798412E-01
2R_4978623_SNP C T 0.2244 35 121 0.556 5.4598185966401136E-01
2R_4978850_SNP G T 0.2244 35 121 0.169 1.5842541756974837E-01
2R_4978866_SNP A G 0.2143 33 121 0.114 1.0381342570304708E-01
2R_4978872_SNP A C 0.2244 35 121 0.169 1.5842541756974837E-01
2R_4978904_INS G GACTGGGTG 0.2179 34 122 0.296 2.8079037181019884E-01
2R_4979138_SNP C T 0.1132 18 141 0.3935 3.8172842973301202E-01
2R_4979404_SNP G T 0.4722 68 76 0.7156 7.0211001786399008E-01
2R_4979466_SNP T A 0.2697 41 111 0.9789 9.7811430146666556E-01
2R_4979516_SNP T G 0.4474 68 84 0.7804 7.7113830644134873E-01
2R_4979816_SNP G A 0.2051 32 124 0.4357 4.2414081383890601E-01
2R_4980022_SNP A T 0.1076 17 141 0.4077 3.9459832225815961E-01
2R_4980034_SNP T C 0.1987 31 125 0.5224 5.1216652307245436E-01
2R_4980094_SNP G A 0.172 27 130 0.6321 6.2484957710013611E-01
2R_4980258_SNP A C 0.07362 12 151 0.5891 5.8487643853162508E-01
2R_4980341_SNP A G 0.1615 26 135 0.3183 3.0999332123874013E-01
2R_4980626_SNP A G 0.4416 68 86 0.7638 7.5529195978282349E-01
2R_4980700_INS TT T 0.06289 10 149 0.09968 9.2370319452892202E-02
2R_4980707_SNP A G 0.3013 47 109 0.1914 1.7648068142335793E-01
2R_4980867_SNP C T 0.4935 76 78 0.9618 9.6077519009629042E-01
2R_4981126_SNP A C 0.07407 12 150 0.1258 1.1990002594227911E-01
2R_4981205_SNP G A 0.06061 10 155 0.234 2.3045410718443027E-01
2R_4981596_SNP C G 0.1529 24 133 0.9674 9.6644235391297184E-01
2R_4981623_SNP T C 0.1572 25 134 0.9134 9.1117858489265480E-01
2R_4981767_SNP A G 0.15 24 136 0.8466 8.4312065793983815E-01
2R_4981797_SNP G T 0.05455 9 156 0.8659 8.6487111890980217E-01
2R_4981798_SNP T C 0.05455 9 156 0.8659 8.6487111890980217E-01
2R_4981812_SNP G T 0.4641 71 82 0.737 7.2912565891632164E-01
2R_4981828_SNP A T 0.4575 70 83 0.7074 6.9807666282109238E-01
2R_4982081_SNP T C 0.2857 44 110 0.7408 7.3088251240711755E-01
2R_4982201_SNP A G 0.08025 13 149 0.4723 4.6900959973138467E-01
2R_4982272_SNP G A 0.1935 30 125 0.7165 7.0642175812831365E-01
2R_4982655_SNP A T 0.06135 10 153 0.1195 1.1534145229776316E-01
2R_4982686_SNP G A 0.1419 22 133 0.5221 5.0730173815020052E-01
2R_4982856_SNP T A 0.1401 22 135 0.4927 4.8291880652044661E-01
2R_4983010_SNP T A 0.3269 51 105 0.5266 5.1603679747833620E-01
2R_4983370_INS GTG G 0.06748 11 152 0.0883 8.4300734566608471E-02
2R_4983415_SNP T C 0.06135 10 153 0.05546 5.2506932870490852E-02
2R_4983459_SNP G A 0.1795 28 128 0.5394 5.2579024205939906E-01
2R_4983936_SNP C T 0.3944 56 86 0.6045 5.8440465410158549E-01
2R_4983975_SNP G T 0.06962 11 147 0.1034 9.9229832278194263E-02
2R_4984133_SNP T G 0.06494 10 144 0.09513 8.5590806006951237E-02
2R_4984148_SNP A T 0.06329 10 148 0.09497 8.7988463456891153E-02
2R_4984311_SNP A G 0.09032 14 141 0.6537 6.4600073663043300E-01
2R_4984312_SNP A T 0.09032 14 141 0.6537 6.4600073663043300E-01
2R_4984490_SNP C T 0.06832 11 150 0.08718 8.1636046852929620E-02
2R_4984732_DEL TTGT T 0.2897 42 103 0.8427 8.4063476724777786E-01
2R_4984806_DEL A ATA 0.3333 52 104 0.1232 1.1507126836761861E-01
2R_4984939_SNP G A 0.1169 18 136 0.3637 3.5460505716355339E-01
2R_4985783_SNP T G 0.1076 17 141 0.3215 3.1483906021006436E-01
2R_4986233_INS TCCA T 0.3382 46 90 0.8037 7.9035211343439571E-01
2R_4986267_SNP C T 0.4156 64 90 0.7435 7.3643628811335105E-01
2R_4986300_SNP T A 0.1234 19 135 0.1893 1.7243555505659147E-01
2R_4986426_SNP T C 0.3248 51 106 0.3207 3.0924260044210794E-01
2R_4986493_SNP T C 0.1076 17 141 0.3133 2.9981121965615309E-01
2R_4986519_INS TCCCCACT T 0.4583 66 78 0.8725 8.6847578183568697E-01
2R_4986829_SNP C T 0.06875 11 149 0.125 1.1694985469517039E-01
2R_4987251_SNP C T 0.1355 21 134 0.5704 5.5702986323039116E-01
2R_4987386_SNP G A 0.0679 11 151 0.3021 2.9406620050405552E-01
2R_4987411_SNP A G 0.4423 69 87 0.3449 3.2828978537116127E-01
2R_4987412_SNP G T 0.4452 69 86 0.3449 3.2710113818867137E-01
2R_4987602_SNP G C 0.06707 11 153 0.0884 8.5312221584084469E-02
2R_4987731_SNP A G 0.4873 77 81 0.3532 3.4006580628992167E-01
2R_4988027_SNP A G 0.1635 26 133 0.8982 8.9559587041153066E-01
2R_4988381_SNP G T 0.06707 11 153 0.0884 8.5312221584084469E-02
2R_4988825_SNP T C 0.05556 9 153 0.05225 4.8731629960962058E-02
2R_4989682_SNP A G 0.1538 24 132 0.9869 9.8646072629246462E-01
2R_4989849_SNP T C 0.1592 25 132 0.8391 8.3408675779341857E-01
2R_4990790_SNP T G 0.3935 61 94 0.6603 6.4916782918094151E-01
2R_4990912_SNP T C 0.375 57 95 0.5411 5.2887731718535469E-01
2R_4991024_SNP G C 0.05521 9 154 0.8184 8.1596896124381701E-01
2R_4991180_INS G GTCAGTGGCG 0.07237 11 141 0.8213 8.1286328589428969E-01
2R_4991408_SNP T C 0.4013 61 91 0.3184 3.0278653543593104E-01
2R_4991569_SNP A G 0.1975 31 126 0.1081 9.9396524437195266E-02
2R_4991702_SNP C A 0.179 29 133 0.4036 3.9630387660740396E-01
2R_4991744_SNP G A 0.1812 29 131 0.4095 3.9963454486164596E-01
2R_4992525_SNP C A 0.06918 11 148 0.5068 4.9923519113671389E-01
2R_4993096_SNP C T 0.3522 56 103 0.4777 4.6660437609705396E-01
2R_4993188_SNP G A 0.05696 9 149 0.882 8.8145945201637299E-01
2R_4993512_SNP C T 0.1313 21 139 0.1651 1.5583330177404686E-01
2R_4993613_SNP A G 0.1154 18 138 0.09893 8.7837714915746767E-02
2R_4993740_SNP T C 0.1019 16 141 0.2913 2.7631438415103149E-01
2R_4994131_INS CT C 0.1216 18 130 0.9324 9.2964144150936034E-01
2R_4994255_SNP C A 0.4595 68 80 0.4308 4.0930341498342426E-01
2R_4994266_SNP C A 0.4275 59 79 0.5137 5.2755049284645184E-01
2R_4994270_INS CC C 0.4429 62 78 0.3597 3.7244849486138798E-01
2R_4994284_SNP G A 0.1282 20 136 0.1117 1.0014563530688159E-01
2R_4994314_SNP A G 0.1847 29 128 0.5344 5.2120625505019724E-01
2R_4994639_SNP T G 0.07317 12 152 0.1066 1.0322979749017092E-01
2R_4994693_SNP T C 0.06832 11 150 0.1065 1.0027684491122391E-01
2R_4994921_SNP A G 0.172 27 130 0.4775 4.6394807319490305E-01
2R_4995062_SNP A G 0.1019 16 141 0.1633 1.5336918677069988E-01
2R_4996041_SNP C G 0.2051 32 124 0.7821 7.7494643615876468E-01
2R_4996313_SNP G A 0.2013 31 123 0.6464 6.3463212405798131E-01
2R_4996448_SNP A T 0.1329 21 137 0.2412 2.2980945612627535E-01
2R_4996519_SNP T C 0.1006 16 143 0.2185 2.0826821760217307E-01
2R_4996699_SNP C A 0.2848 43 108 0.9664 9.6491056334267200E-01
2R_4996709_SNP C T 0.1316 20 132 0.9049 9.0162040444777514E-01
2R_4996910_SNP T G 0.2941 45 108 0.8368 8.3253426526551333E-01
2R_4996941_SNP A T 0.2987 46 108 0.9995 9.9946938881724512E-01
2R_4997354_SNP A G 0.1203 19 139 0.3742 3.6115059570779873E-01
2R_4997369_SNP C A 0.1558 24 130 0.4158 4.0470248127388808E-01
2R_4997612_SNP T G 0.2129 33 122 0.7687 7.6061476783972681E-01
2R_4997647_SNP A G 0.2569 37 107 0.5171 5.0155049582295264E-01
2R_4997694_SNP G C 0.1119 16 127 0.4808 4.8812014995205244E-01
2R_4997695_DEL T TGAAAATCGAGTGACTAAAAGGA 0.07586 11 134 0.1054 9.1070531142926403E-02
2R_4997809_SNP T A 0.1364 21 133 0.1065 9.5011964999007992E-02
2R_4997838_SNP A G 0.2714 38 102 0.9464 9.4300690777386875E-01
2R_4998103_SNP T C 0.1097 17 138 0.3162 2.9890070758685849E-01
2R_4998116_SNP T G 0.4897 71 74 0.6978 6.8176779232884799E-01
2R_4998326_SNP G A 0.1076 17 141 0.3721 3.5883026095520032E-01
2R_4998368_DEL A ATTCA 0.06623 10 141 0.1833 1.7246150148088846E-01
2R_4998645_SNP A G 0.1338 21 136 0.09369 8.6208125720412920E-02
2R_4998756_SNP C T 0.0559 9 152 0.7503 7.4723746706590655E-01
2R_4998792_SNP T C 0.1083 17 140 0.1894 1.7893124007717820E-01
2R_4999055_SNP G A 0.3158 48 104 0.9652 9.6377282971439193E-01
2R_4999161_SNP A G 0.08176 13 146 0.4577 4.5095078923816934E-01
2R_4999162_SNP A G 0.08125 13 147 0.4869 4.7716363905173698E-01
2R_4999200_SNP T C 0.3052 47 107 0.9118 9.0887429099631789E-01
2R_4999212_SNP T C 0.4371 66 85 0.7395 7.2917863172486641E-01
2R_5000110_SNP G C 0.09615 15 141 0.3153 3.0571959983478125E-01
2R_5000592_SNP A G 0.2611 41 116 0.5108 4.9769848174368236E-01
2R_5000966_SNP A C 0.2549 39 114 0.6258 6.1257203188370002E-01
2R_5001176_SNP G A 0.4901 74 77 0.7717 7.6358349925651370E-01
2R_5001260_SNP G A 0.4968 78 79 0.6888 6.8140436363295742E-01
2R_5001385_SNP C G 0.2548 40 117 0.8027 7.9676108490987385E-01
2R_5001431_SNP C T 0.4934 75 77 0.6574 6.4503651184673216E-01
2R_5001518_SNP T A 0.2662 41 113 0.8997 8.9688953317338649E-01
2R_5001531_SNP C A 0.4966 73 74 0.7777 7.6669018823374069E-01
2R_5001587_SNP C T 0.5 74 74 0.6615 6.4573809325556986E-01
2R_5001620_SNP T C 0.5 78 78 0.675 6.6699529690600567E-01
2R_5002396_SNP T C 0.05732 9 148 0.5594 5.5109827343280016E-01
2R_5002459_SNP T C 0.1069 17 142 0.1785 1.6783044942808545E-01
2R_5002669_SNP A G 0.3506 54 100 0.1337 1.2112907639468462E-01
2R_5002722_SNP G T 0.3947 60 92 0.8204 8.1225468448873062E-01
2R_5002838_SNP A G 0.4936 77 79 0.7118 7.0417195223809026E-01
2R_5003453_SNP T G 0.4507 64 78 0.9954 9.9506304843441251E-01
2R_5003478_SNP G C 0.271 42 113 0.3866 3.8181914162683905E-01
2R_5003974_SNP C T 0.4839 75 80 0.4794 4.6683563733784561E-01
2R_5004051_DEL A AA 0.4317 60 79 0.4639 4.3649328995260994E-01
2R_5004302_SNP T C 0.4805 74 80 0.4838 4.6991868527236591E-01
2R_5004490_SNP C T 0.2597 40 114 0.5364 5.2068366119001752E-01
2R_5004784_SNP T C 0.1019 16 141 0.9364 9.3514872665164228E-01
2R_5005210_SNP T C 0.2484 38 115 0.4471 4.3007756263724006E-01
2R_5005371_SNP T G 0.3974 60 91 0.931 9.2843284563948114E-01
2R_5005386_SNP G A 0.1019 16 141 0.4486 4.3841168795166030E-01
2R_5005454_SNP A G 0.2727 42 112 0.4261 4.1162656326268077E-01
2R_5005553_SNP G T 0.3397 53 103 0.312 2.9914729585185673E-01
2R_5006278_SNP A G 0.3333 51 102 0.1453 1.3332207560898446E-01
2R_5006359_SNP A C 0.07453 12 149 0.6145 6.0742811864448298E-01
2R_5006361_SNP T A 0.07453 12 149 0.6145 6.0742811864448298E-01
2R_5006782_SNP C T 0.1013 16 142 0.1642 1.5281521028241363E-01
2R_5006801_SNP C T 0.06173 10 152 0.5942 5.8914380934384414E-01
2R_5006928_SNP C T 0.075 12 148 0.2819 2.7488661366489653E-01
2R_5006932_SNP G A 0.4733 71 79 0.5715 5.5420247779140663E-01
2R_5006961_SNP T G 0.07051 11 145 0.2989 2.8705792752323966E-01
2R_5007060_SNP A G 0.1923 30 126 0.04267 3.6889023227904064E-02
2R_5007359_SNP T G 0.1006 16 143 0.7509 7.4542615650609312E-01
2R_5007630_SNP G T 0.07051 11 145 0.5741 5.6320041638085505E-01
2R_5007897_SNP A G 0.3617 51 90 0.803 7.8977937459300229E-01
2R_5008055_SNP A G 0.3775 57 94 0.5696 5.5668505833395310E-01
2R_5008098_SNP T C 0.3856 59 94 0.8197 8.1615352423195464E-01
2R_5008117_SNP T C 0.4675 72 82 0.5842 5.7254251003058632E-01
2R_5008159_SNP G A 0.3987 61 92 0.5976 5.8463297769392497E-01
2R_5008240_SNP T A 0.15 24 136 0.2462 2.3689794877725256E-01
2R_5008245_SNP T C 0.1234 19 135 0.1782 1.6760181302716437E-01
2R_5008424_SNP A T 0.1076 17 141 0.3924 3.8266834775973479E-01
2R_5008608_SNP C A 0.4494 71 87 0.6073 5.9733917454086138E-01
2R_5008736_SNP C T 0.4295 64 85 0.6314 6.1982727843668162E-01
2R_5009262_SNP C T 0.1548 24 131 0.5396 5.3791938413658147E-01
2R_5009410_SNP G T 0.3487 53 99 0.4099 3.9369169148770444E-01
2R_5009462_SNP A T 0.1401 22 135 0.011 8.8347232618070180E-03
2R_5009465_SNP A T 0.129 20 135 0.008325 6.2774161063618248E-03
2R_5009659_SNP A G 0.1887 30 129 0.5443 5.3520660497017691E-01
2R_5009662_SNP T A 0.3462 54 102 0.4977 4.8551108268776610E-01
2R_5009711_SNP T A 0.1509 24 135 0.7674 7.6327109379775404E-01
2R_5009732_SNP T A 0.05488 9 155 0.6241 6.2034668395065040E-01
2R_5010086_SNP C G 0.1195 19 140 0.9655 9.6712092407741435E-01
2R_5010604_SNP T C 0.1069 17 142 0.2832 2.7090303000795790E-01
2R_5010609_SNP C T 0.1187 19 141 0.3272 3.1620673373301955E-01
2R_5010734_SNP T C 0.3766 58 96 0.9434 9.4111672984981287E-01
2R_5010769_SNP A C 0.0566 9 150 0.9714 9.7090613807495096E-01
2R_5010788_SNP G A 0.2308 36 120 0.6341 6.2414144165366059E-01
2R_5010982_SNP T A 0.06832 11 150 0.6584 6.5205256996154715E-01
2R_5011026_SNP T G 0.3158 48 104 0.6586 6.4646139961725957E-01
2R_5011095_SNP C G 0.2692 42 114 0.478 4.6365604791649617E-01
2R_5011192_SNP T A 0.08861 14 144 0.1818 1.7289952910288076E-01
2R_5011248_SNP A T 0.06962 11 147 0.8475 8.4597295119108118E-01
2R_5011393_SNP C T 0.1111 17 136 0.6269 6.1797724027544643E-01
2R_5011700_SNP A G 0.06289 10 149 0.617 6.4088221101602150E-01
2R_5011755_SNP A T 0.2781 42 109 0.3774 3.5620275890857389E-01
2R_5011808_SNP G C 0.4156 64 90 0.7695 7.6225014726904128E-01
2R_5011914_SNP A G 0.4054 60 88 0.5263 5.3854358729063623E-01
2R_5011919_INS T TGG 0.4388 61 78 0.6343 6.3781403009707083E-01
2R_5011985_SNP A G 0.2446 34 105 0.1054 8.5846197800124924E-02
2R_5012109_SNP C G 0.414 65 92 0.7771 7.7175799198917794E-01
2R_5012161_SNP A C 0.1667 26 130 0.6991 6.8998743388989436E-01
2R_5012260_SNP T C 0.1553 25 136 0.8094 8.0580890821176798E-01
2R_5012261_SNP T C 0.1562 25 135 0.8064 8.0209969395063485E-01
2R_5012297_SNP G A 0.2215 35 123 0.8004 7.9560391570013966E-01
2R_5012633_SNP C G 0.05625 9 151 0.9504 9.4975852492105561E-01
2R_5012845_SNP A G 0.07051 11 145 0.859 8.5879111216832982E-01
2R_5013416_SNP A C 0.2778 40 104 0.3871 3.6119111882834087E-01
2R_5013724_SNP G A 0.06875 11 149 0.7965 7.9489023500464751E-01
2R_5013796_SNP G A 0.06832 11 150 0.7776 7.7563201277342153E-01
2R_5014151_SNP A G 0.08805 14 145 0.07522 6.8187213144560513E-02
2R_5014915_SNP T A 0.1218 19 137 0.08978 8.1613045810998666E-02
2R_5015154_SNP C T 0.172 27 130 0.9081 9.0583771971968774E-01
2R_5015434_SNP A G 0.08075 13 148 0.4549 4.4961892636012424E-01
2R_5015568_SNP T G 0.0559 9 152 0.9481 9.4710481736161189E-01
2R_5015720_SNP T C 0.1056 17 144 0.9621 9.6150619754932209E-01
2R_5015742_SNP A T 0.09375 15 145 0.6378 6.3035783038522530E-01
2R_5015756_SNP A G 0.09938 16 145 0.823 8.2004433210730110E-01
2R_5016474_SNP C T 0.1465 23 134 0.985 9.8471041563979578E-01
2R_5016510_SNP A G 0.3613 56 99 0.6216 6.1175677384342353E-01
2R_5016594_SNP C G 0.3961 61 93 0.3658 3.5144250533640642E-01
2R_5016730_SNP C T 0.06875 11 149 0.5195 5.1391090026076514E-01
2R_5016739_SNP G A 0.4228 63 86 0.7121 7.0534960653828005E-01
2R_5016908_SNP T A 0.1491 24 137 0.5778 5.7539910588588206E-01
2R_5016912_SNP G A 0.2829 43 109 0.8354 8.2785940458585550E-01
2R_5016920_SNP A G 0.2368 36 116 0.6894 6.8019011479067104E-01
2R_5016991_SNP T C 0.4248 65 88 0.7944 7.8722896181015622E-01
2R_5017168_SNP T C 0.2484 39 118 0.8313 8.2603366637049636E-01
2R_5017256_SNP T A 0.1987 30 121 0.8416 8.3379852835514612E-01
2R_5017279_SNP A G 0.1513 23 129 0.5254 5.2521968184771184E-01
2R_5017383_SNP G A 0.4595 68 80 0.1487 1.3002300309939119E-01
2R_5017470_SNP A T 0.1069 17 142 0.2909 2.7869923337230318E-01
2R_5017638_SNP C A 0.3716 55 93 0.6168 5.9928538695270650E-01
2R_5017835_SNP T A 0.3133 47 103 0.5874 5.7005505746213436E-01
2R_5018046_SNP T G 0.1125 18 142 0.6042 5.9762169802741982E-01
2R_5018190_SNP C T 0.3642 55 96 0.3179 2.9704670025747737E-01
2R_5018226_SNP A G 0.08333 13 143 0.202 1.8996837405327271E-01
2R_5018273_INS TCGG T 0.1611 24 125 0.1357 1.2238686815573707E-01
2R_5018299_SNP T C 0.4351 67 87 0.5724 5.6536473525815900E-01
2R_5018418_SNP C T 0.3267 49 101 0.7479 7.3815946916202313E-01
2R_5018429_SNP A T 0.3791 58 95 0.6742 6.6389350630617350E-01
2R_5018579_SNP T C 0.2387 37 118 0.6811 6.7237195241168612E-01
2R_5018609_SNP T C 0.3245 49 102 0.4144 3.9377425926806631E-01
2R_5018900_SNP C T 0.34 51 99 0.1903 1.7425979959580129E-01
2R_5019160_SNP T C 0.2403 37 117 0.3917 3.7318318879576629E-01
2R_5019198_SNP G A 0.2733 41 109 0.2266 2.0399074457305799E-01
2R_5019214_SNP A C 0.07006 11 146 0.3234 3.1106924504070821E-01
2R_5019505_DEL T TT 0.06475 9 130 0.3987 4.2075337747409303E-01
2R_5019522_SNP A G 0.2483 37 112 0.7718 7.7778083803480469E-01
2R_5019535_SNP C T 0.3836 56 90 0.5345 5.1340699518132338E-01
2R_5019582_DEL T TT 0.3706 53 90 0.5022 4.7693428113359515E-01
2R_5019728_SNP T G 0.3919 58 90 0.5516 5.4291593318234599E-01
2R_5019796_SNP C G 0.3758 56 93 0.6347 6.1922831985155757E-01
2R_5019819_SNP A T 0.4071 57 83 0.08033 6.2184559110090708E-02
2R_5019849_SNP C T 0.1523 23 128 0.0785 6.7607515638824764E-02
2R_5019918_SNP G T 0.3467 52 98 0.8172 8.0827215767794802E-01
2R_5019964_SNP T C 0.3423 51 98 0.7734 7.6252899129349760E-01
2R_5020072_SNP T G 0.1013 16 142 0.7509 7.4504879714665950E-01
2R_5020785_SNP T C 0.1438 22 131 0.3145 2.9646904440432686E-01
2R_5020791_SNP T C 0.3775 57 94 0.4585 4.3900271197288487E-01
2R_5021097_SNP T C 0.3946 58 89 0.8179 8.0764849111310344E-01
2R_5021257_SNP T C 0.349 52 97 0.7968 7.8612654889445244E-01
2R_5021272_SNP T C 0.3576 54 97 0.7299 7.1754214763549773E-01
2R_5021306_SNP T C 0.09434 15 144 0.1112 1.0427794630178422E-01
2R_5021502_SNP T C 0.1689 25 123 0.0977 8.2648693461326819E-02
2R_5021580_MNP TTC CCA 0.06173 10 152 0.4292 4.2148116876383879E-01
2R_5021663_SNP G C 0.09434 15 144 0.346 3.3690087316604633E-01
2R_5021676_SNP T C 0.2041 30 117 0.06788 5.6678626385217291E-02
2R_5021863_SNP T C 0.351 53 98 0.2066 1.8756382249551740E-01
2R_5022135_SNP T C 0.09375 15 145 0.5958 5.8850412024871579E-01
2R_5022468_SNP A G 0.0596 9 142 0.07852 6.8794650782952008E-02
2R_5022730_SNP T C 0.4539 69 83 0.4548 4.3670962314706685E-01
2R_5022826_SNP G A 0.06211 10 151 0.2674 2.5790120004703054E-01
2R_5023002_SNP T C 0.06918 11 148 0.9886 9.8841875927799605E-01
2R_5023255_DEL A AGCGACA 0.2789 41 106 0.9274 9.2328330008510295E-01
2R_5023303_SNP A G 0.3576 54 97 0.2465 2.2338118902026705E-01
2R_5023306_SNP T C 0.3379 49 96 0.2555 2.2377566850502950E-01
2R_5023309_SNP G A 0.3576 54 97 0.2388 2.1596924663168937E-01
2R_5023348_SNP T G 0.3399 52 101 0.3013 2.8248250611890413E-01
2R_5023420_SNP T C 0.1543 25 137 0.2146 2.0725510155488491E-01
2R_5023574_SNP A G 0.2667 40 110 0.8245 8.1844561092580592E-01
2R_5023665_SNP T C 0.3377 51 100 0.9342 9.3108176059784720E-01
2R_5023786_SNP A G 0.1195 19 140 0.5861 5.7731391760278794E-01
2R_5023811_SNP A T 0.1169 18 136 0.7331 7.2431810572192568E-01
2R_5023828_SNP A C 0.05195 8 146 0.7397 7.3209648411453965E-01
2R_5023846_SNP T A 0.1216 18 130 0.7297 7.1848636161504698E-01
2R_5023856_SNP T A 0.1391 21 130 0.4521 4.4478407734823477E-01
2R_5023949_SNP C A 0.3203 49 104 0.288 2.6944334837753059E-01
2R_5023950_SNP A T 0.3226 50 105 0.269 2.5351620046634116E-01
2R_5023973_SNP C T 0.3226 50 105 0.2019 1.8716739300944552E-01
2R_5023979_SNP G A 0.2774 43 112 0.2107 1.9553684641538682E-01
2R_5024074_SNP G T 0.4027 60 89 0.7017 6.8703957100633040E-01
2R_5024090_SNP T C 0.3182 49 105 0.5101 4.9355130299660677E-01
2R_5024146_SNP A G 0.1667 27 135 0.354 3.4623012242792650E-01
2R_5024163_DEL AGTA A 0.2685 40 109 0.7159 7.0257547223147720E-01
2R_5024419_INS A AAGCGAA 0.09333 14 136 0.4371 4.3528950435396307E-01
2R_5024707_SNP A G 0.2129 33 122 0.6923 6.8142639687325135E-01
2R_5024962_SNP G A 0.3 42 98 0.6516 6.5524426023427385E-01
2R_5024966_SNP T C 0.08609 13 138 0.5372 5.5057624441966402E-01
2R_5024983_SNP C G 0.2917 42 102 0.6189 5.9760507922620099E-01
2R_5025099_SNP T G 0.1083 17 140 0.6213 6.1098714484018302E-01
2R_5025267_SNP A G 0.3161 49 106 0.8463 8.4110424844260467E-01
2R_5025271_SNP A G 0.1195 19 140 0.9657 9.6485867696707250E-01
2R_5025310_SNP C G 0.05031 8 151 0.7189 7.1260113941812686E-01
2R_5025569_SNP G A 0.1572 25 134 0.2379 2.2741780773826514E-01
2R_5025572_SNP A G 0.2089 33 125 0.5754 5.6502316563072097E-01
2R_5025589_SNP C T 0.2208 34 120 0.6879 6.7895486340681988E-01
2R_5025608_SNP A T 0.2258 35 120 0.5346 5.2050095294160259E-01
2R_5025644_SNP C T 0.3356 50 99 0.7716 7.5984980072033770E-01
2R_5025714_SNP C T 0.4079 62 90 0.8278 8.2032272126281458E-01
2R_5025732_SNP C T 0.1698 27 132 0.3477 3.3604275700379171E-01
2R_5025853_SNP G A 0.1125 18 142 0.6606 6.5433593047277716E-01
2R_5025912_SNP A C 0.1226 19 136 0.03853 3.1924134557029873E-02
2R_5025977_SNP A G 0.2143 33 121 0.9328 9.3092361637307364E-01
2R_5025985_SNP A G 0.4437 67 84 0.8149 8.0582318212502491E-01
2R_5026024_SNP A G 0.2237 34 118 0.7413 7.3054657574227033E-01
2R_5026100_SNP C T 0.1935 30 125 0.8627 8.5799234247381762E-01
2R_5026167_SNP C G 0.1076 17 141 0.6652 6.5706317558938632E-01
2R_5026476_SNP T A 0.1623 25 129 0.4193 4.0229291426296054E-01
2R_5026478_SNP C T 0.1484 23 132 0.4829 4.6662618269644385E-01
2R_5026479_SNP C G 0.141 22 134 0.4009 3.8580225643589250E-01
2R_5026633_SNP C T 0.1392 22 136 0.8814 8.7892799072894079E-01
2R_5026815_SNP T C 0.1783 28 129 0.9891 9.8887434439203237E-01
2R_5026871_SNP T C 0.2867 43 107 0.9148 9.1052715114316984E-01
2R_5026906_SNP G A 0.2418 37 116 0.8824 8.7742148713857115E-01
2R_5027061_SNP T C 0.09434 15 144 0.692 6.8595290011227417E-01
2R_5027155_SNP T G 0.4054 60 88 0.5797 5.5900051540754836E-01
2R_5027200_SNP A G 0.15 24 136 0.2691 2.5881048057026568E-01
2R_5027261_SNP C T 0.4305 65 86 0.895 8.9002938136389353E-01
2R_5027702_SNP A G 0.1474 23 133 0.4301 4.1437879035161196E-01
2R_5027840_SNP T A 0.0875 14 146 0.431 4.3161105887822959E-01
2R_5027927_SNP T C 0.1567 21 113 0.4186 4.6238481103331808E-01
2R_5028193_SNP C T 0.4362 65 84 0.6021 5.9021057369905372E-01
2R_5028235_SNP T A 0.1529 24 133 0.8972 8.9429964620750824E-01
2R_5028327_SNP T G 0.1645 25 127 0.9623 9.6088381083756746E-01
2R_5028335_SNP A G 0.1132 18 141 0.713 7.0675534608878665E-01
2R_5028422_SNP T C 0.1656 26 131 0.8613 8.5737037216394063E-01
2R_5028551_SNP C T 0.09375 15 145 0.1048 9.7432376598237114E-02
2R_5028649_SNP G A 0.1847 29 128 0.2538 2.3911955296106824E-01
2R_5028929_SNP G T 0.3226 50 105 0.9288 9.2608637923043990E-01
2R_5028967_SNP T C 0.1562 25 135 0.2797 2.6949159331383765E-01
2R_5029118_SNP A C 0.118 19 142 0.3884 3.7923720122104898E-01
2R_5029404_SNP G C 0.1962 31 127 0.1178 1.1227921046080125E-01
2R_5029448_SNP C A 0.2422 39 122 0.09965 9.3184810381814809E-02
2R_5029495_SNP G A 0.2298 37 124 0.2262 2.1736640451227851E-01
2R_5029648_SNP G C 0.4867 73 77 0.6493 6.3788788010020792E-01
2R_5029833_SNP C T 0.179 29 133 0.1946 1.8728541035060886E-01
2R_5029863_SNP G A 0.08805 14 145 0.09277 8.5052884867346523E-02
2R_5029901_SNP T C 0.1603 25 131 0.5568 5.4456107066322867E-01
2R_5030388_SNP T C 0.1911 30 127 0.1585 1.4741838245424854E-01
2R_5030424_SNP C G 0.3117 48 106 0.941 9.3854485882260508E-01
2R_5030569_SNP T C 0.2387 37 118 0.1744 1.5996582283734606E-01
2R_5030579_SNP T C 0.1242 19 134 0.3544 3.3673686678549508E-01
2R_5030832_SNP C G 0.1139 18 140 0.3265 3.1349472002205747E-01
2R_5030833_SNP C G 0.4837 74 79 0.2545 2.3748398639044754E-01
2R_5031073_SNP A C 0.2697 41 111 0.9273 9.2445983577035584E-01
2R_5031344_SNP G A 0.1667 27 135 0.3011 2.9329317949859834E-01
2R_5031437_SNP G C 0.2953 44 105 0.8099 8.0181926057279329E-01
2R_5031449_DEL G GCTTGGCG 0.08 12 138 0.5923 5.7970361635124135E-01
2R_5031591_SNP T C 0.2089 33 125 0.09802 8.9097294856451015E-02
2R_5031932_SNP T A 0.1146 18 139 0.62 6.1005117996548197E-01
2R_5032345_SNP G A 0.2293 36 121 0.06242 5.5200527568964576E-02
2R_5032483_SNP T A 0.4228 63 86 0.3322 3.0684145073633473E-01
2R_5032719_SNP A C 0.4267 64 86 0.6723 6.8908250092539114E-01
2R_5032974_SNP T C 0.4474 68 84 0.6307 6.1944681168726512E-01
2R_5033085_DEL C CGGC 0.1867 28 122 0.5343 5.2156027065677912E-01
2R_5033259_SNP T C 0.1118 18 143 0.141 1.3592835352527166E-01
2R_5033518_SNP T A 0.05031 8 151 0.8155 8.1100388469613849E-01
2R_5033590_SNP C T 0.05031 8 151 0.8155 8.1100388469613849E-01
2R_5033829_SNP T C 0.0625 10 150 0.239 2.2889938248425379E-01
2R_5033851_SNP T A 0.3013 47 109 0.8091 8.0323473273394075E-01
2R_5033912_SNP C T 0.2895 44 108 0.7758 7.6623079093498747E-01
2R_5033939_SNP G C 0.1975 31 126 0.4522 4.3836940458647522E-01
2R_5034123_SNP G T 0.05625 9 151 0.1503 1.4239953766941915E-01
2R_5034213_SNP A G 0.109 17 139 0.9642 9.6314840573053284E-01
2R_5034558_SNP A G 0.2375 38 122 0.01326 1.1388994818458941E-02
2R_5034569_SNP T G 0.2516 40 119 0.0132 1.1147107665412494E-02
2R_5034813_SNP G A 0.4238 64 87 0.6255 6.1200819833844511E-01
2R_5034814_SNP G A 0.4238 64 87 0.6255 6.1200819833844511E-01
2R_5034830_SNP G A 0.4172 63 88 0.684 6.7249699402920171E-01
2R_5034836_SNP A G 0.05556 9 153 0.8071 8.0627658524717838E-01
2R_5034844_SNP T C 0.4106 62 89 0.6328 6.1903083342359788E-01
2R_5034848_SNP T A 0.4228 63 86 0.7076 6.9574277149031083E-01
2R_5034855_SNP T C 0.4133 62 88 0.6774 6.6411665743871162E-01
2R_5034905_SNP A C 0.351 53 98 0.2011 1.8316891809139135E-01
2R_5034957_SNP A C 0.34 51 99 0.148 1.3153593667567065E-01
2R_5035170_SNP C T 0.06098 10 154 0.1233 1.1983381720146424E-01
2R_5035562_SNP T C 0.4194 65 90 0.389 3.7264460092214824E-01
2R_5035688_SNP C T 0.1579 24 128 0.202 1.8557971998456513E-01
2R_5035735_SNP G A 0.351 53 98 0.8374 8.3070456229508460E-01
2R_5035783_SNP C A 0.4671 71 81 0.5909 5.7551478088221186E-01
2R_5036009_SNP T C 0.1699 26 127 0.2091 1.9259918295233425E-01
2R_5036042_SNP G T 0.2857 44 110 0.3765 3.6191575898799044E-01
2R_5036111_SNP C G 0.1346 21 135 0.9492 9.4772896394250172E-01
2R_5036149_SNP T C 0.1313 21 139 0.3064 2.9606067155968530E-01
2R_5036272_SNP C T 0.4342 66 86 0.6425 6.3034519456326299E-01
2R_5036313_SNP G A 0.3423 51 98 0.8202 8.1667615022655349E-01
2R_5036421_SNP T A 0.3893 58 91 0.2141 1.9441967834148344E-01
2R_5036712_DEL T TA 0.2517 38 113 0.8584 8.5256348456685505E-01
2R_5036759_SNP G A 0.2662 41 113 0.6875 6.7642941969329606E-01
2R_5037360_SNP A T 0.2745 42 111 0.7241 7.1244320254887450E-01
2R_5037361_SNP T A 0.2697 41 111 0.7424 7.3065069356892476E-01
2R_5037595_SNP A G 0.1313 21 139 0.8321 8.2825146511897596E-01
2R_5037679_SNP C G 0.4156 64 90 0.551 5.3494008885681454E-01
2R_5038186_SNP C T 0.4221 65 89 0.5185 5.0190185986271629E-01
2R_5038366_SNP G C 0.4342 66 86 0.4542 4.4742654647931746E-01
2R_5038511_SNP T C 0.1013 16 142 0.6265 6.1957528454787214E-01
2R_5038670_SNP T A 0.2687 43 117 0.2549 2.4435827666638554E-01
2R_5045412_SNP G A 0.125 19 133 0.8479 8.4317827743754770E-01
2R_5045515_SNP C A 0.2105 32 120 0.8939 8.9006914351896493E-01
2R_5045518_SNP T C 0.15 24 136 0.6099 6.0444787119514043E-01
2R_5045719_SNP T C 0.05455 9 156 0.3126 3.0894424356460393E-01
2R_5045922_SNP A T 0.4658 68 78 0.5566 5.3411154879953782E-01
2R_5046050_SNP C A 0.3973 58 88 0.4236 4.0768910870017183E-01
2R_5046051_SNP C A 0.4122 61 87 0.5057 4.8498485997460727E-01
2R_5046086_SNP A G 0.2273 35 119 0.9988 9.9882559722473352E-01
2R_5046236_SNP C T 0.451 69 84 0.3863 3.6593593467680052E-01
2R_5046276_SNP C T 0.08228 13 145 0.6542 6.4485797177685400E-01
2R_5046394_SNP A T 0.3444 52 99 0.9305 9.2742456538759954E-01
2R_5046573_SNP C G 0.4091 63 91 0.9366 9.3446790576393535E-01
2R_5046713_SNP A G 0.1056 17 144 0.6824 6.7793882170426567E-01
2R_5046734_SNP C G 0.2645 41 114 0.772 7.6597179219874034E-01
2R_5046805_SNP A G 0.1437 23 137 0.9876 9.8733951964894140E-01
2R_5047138_SNP A G 0.09375 15 145 0.2902 3.0990366709212736E-01
2R_5047432_SNP A G 0.25 38 114 0.5676 5.5669677351388969E-01
2R_5047519_SNP A G 0.1282 20 136 0.4313 4.1895994206815135E-01
2R_5047812_SNP A C 0.3709 56 95 0.6977 6.8679584304943209E-01
2R_5047822_SNP A G 0.3684 56 96 0.615 6.0219969078370228E-01
2R_5048329_SNP A G 0.07643 12 145 0.8185 8.1496056029261543E-01
2R_5048337_SNP A G 0.1218 19 137 0.7749 7.6883816150087969E-01
2R_5048338_SNP G T 0.1274 20 137 0.6974 6.9016117061271243E-01
2R_5048367_SNP T C 0.2025 32 126 0.4259 4.1727861232681673E-01
2R_5048569_SNP G A 0.3176 47 101 0.7608 7.5143898496419603E-01
2R_5048819_SNP G A 0.05 8 152 0.07334 6.7785943347768760E-02
2R_5048890_SNP G A 0.4667 70 80 0.6422 6.2813755459314791E-01
2R_5048896_INS C TT 0.4737 72 80 0.5855 5.7128713824758981E-01
2R_5048966_SNP A T 0.1 16 144 0.7658 7.6217437344269157E-01
2R_5049031_SNP G A 0.05521 9 154 0.2897 2.8310155358456679E-01
2R_5049105_DEL G GG 0.2014 29 115 0.6068 5.8546734178316051E-01
2R_5049258_SNP G A 0.129 20 135 0.7768 7.7082478121679077E-01
2R_5049339_SNP C A 0.06369 10 147 0.8788 8.7543185960621894E-01
2R_5049500_SNP G A 0.09494 15 143 0.3544 3.4695753764345194E-01
2R_5049532_DEL C CGCTATAATTATAATGGTATTTTGATTTTGATC 0.08805 14 145 0.6736 6.6628571662467129E-01
2R_5049665_SNP C G 0.4354 64 83 0.2698 2.4486945304110563E-01
2R_5049775_SNP G A 0.268 41 112 0.4683 4.5659842112834226E-01
2R_5049836_SNP A G 0.05556 9 153 0.6797 6.7645286744953892E-01
2R_5050002_SNP G T 0.1329 21 137 0.417 4.0755698465137047E-01
2R_5050110_SNP G C 0.0828 13 144 0.3527 3.4216338176545091E-01
2R_5050119_SNP G T 0.4899 73 76 0.1324 1.1590374610046861E-01
2R_5050181_SNP A C 0.1392 22 136 0.627 6.1829753955345645E-01
2R_5050188_SNP A G 0.239 38 121 0.3484 3.4381450227632848E-01
2R_5050259_SNP G C 0.1104 17 137 0.6953 6.8593459417014935E-01
2R_5050511_SNP A G 0.3826 57 92 0.9377 9.3512020391487150E-01
2R_5050530_SNP T G 0.4247 62 84 0.6129 5.9340824035306150E-01
2R_5050539_SNP T G 0.4257 63 85 0.5855 5.6433024772041929E-01
2R_5050577_SNP G C 0.4295 64 85 0.4951 4.7381610000346353E-01
2R_5050682_SNP A C 0.06918 11 148 0.9297 9.2861578111075305E-01
2R_5050714_SNP C A 0.2365 35 113 0.8 7.9016616101158532E-01
2R_5050726_SNP A G 0.06098 10 154 0.404 3.9897304514248244E-01
2R_5050755_SNP A G 0.1656 26 131 0.4702 4.6020439850354378E-01
2R_5050812_SNP A C 0.255 38 111 0.1652 1.4715707803167233E-01
2R_5050835_SNP C T 0.1419 21 127 0.9867 9.8660001877178805E-01
2R_5051012_SNP G A 0.1908 29 123 0.6102 5.9328284868757541E-01
2R_5051032_SNP C G 0.3775 57 94 0.4487 4.2974909251904159E-01
2R_5051236_SNP C T 0.172 27 130 0.5295 5.1979158807695747E-01
2R_5051521_SNP T G 0.1709 27 131 0.04858 4.2329102754122036E-02
2R_5051524_SNP G A 0.1709 27 131 0.04858 4.2329102754122036E-02
2R_5051742_SNP A C 0.1391 21 130 0.8961 8.9204400508010373E-01
2R_5051780_SNP T G 0.1818 28 126 0.04733 3.9256149166287370E-02
2R_5051784_SNP C A 0.1923 30 126 0.04595 3.9084999424333994E-02
2R_5051823_SNP C T 0.0828 13 144 0.01434 1.1548623314858434E-02
2R_5051827_SNP T C 0.1346 21 135 0.299 2.8355033252957618E-01
2R_5051856_SNP A G 0.42 63 87 0.4608 4.4304436760485433E-01
2R_5051944_SNP T G 0.05732 9 148 0.6059 5.9509980312800237E-01
2R_5052004_SNP G A 0.1474 23 133 0.9036 9.0086154469291058E-01
2R_5052114_SNP C T 0.08497 13 140 0.6362 6.2264048816273232E-01
2R_5052177_SNP G A 0.3444 52 99 0.9897 9.8927637797432810E-01
2R_5052205_SNP C A 0.1299 20 134 0.8808 8.7906940717893967E-01
2R_5052209_SNP C T 0.3487 53 99 0.9855 9.8493160823768500E-01
2R_5052221_SNP G A 0.05769 9 147 0.7194 7.1047307874344856E-01
2R_5052245_SNP G A 0.3007 46 107 0.6281 6.1621324516262033E-01
2R_5052311_SNP G C 0.1203 19 139 0.8846 8.8222217974041728E-01
2R_5052317_SNP G A 0.109 17 139 0.6707 6.6295030976119196E-01
2R_5052442_SNP T G 0.08917 14 143 0.7678 7.6244712168646878E-01
2R_5052534_SNP A T 0.4748 66 73 0.5571 5.2782553417453182E-01
2R_5052559_SNP T C 0.06748 11 152 0.6529 6.5051578850253300E-01
2R_5052621_SNP G T 0.4207 61 84 0.5765 5.5772044667782028E-01
2R_5052664_DEL T TT 0.1859 29 127 0.2993 2.8518537174704461E-01
2R_5052674_SNP G C 0.3245 49 102 0.3879 3.6830244026344661E-01
2R_5052732_SNP A G 0.44 66 84 0.5915 5.7574147397603714E-01
2R_5052763_SNP A G 0.4362 65 84 0.771 7.6466223619569984E-01
2R_5052841_DEL T TT 0.07742 12 143 0.5077 4.9247442429870858E-01
2R_5052867_SNP A T 0.4713 74 83 0.602 5.9296105601280091E-01
2R_5052955_DEL T TAAATGAT 0.2908 41 100 0.2587 2.3523985070554210E-01
2R_5053093_SNP T A 0.121 19 138 0.558 5.4831804135956885E-01
2R_5053204_SNP C T 0.05 8 152 0.2044 1.9792726232837698E-01
2R_5053248_SNP T C 0.3442 53 101 0.05827 5.1210293993816908E-02
2R_5053253_SNP T C 0.06875 11 149 0.9375 9.3627206352509484E-01
2R_5053278_SNP G A 0.3092 47 105 0.09474 8.2785469426620392E-02
2R_5053280_SNP A G 0.302 45 104 0.1011 8.5609847473268719E-02
2R_5053290_SNP T C 0.3067 46 104 0.1013 9.4101142494607992E-02
2R_5053312_SNP T C 0.3046 46 105 0.07939 6.7903476609703403E-02
2R_5053359_SNP T G 0.3117 48 106 0.1536 1.4237810171848875E-01
2R_5053536_SNP T A 0.2258 35 120 0.331 3.1515595102998550E-01
2R_5053603_SNP T G 0.05521 9 154 0.294 2.8827865941139352E-01
2R_5053637_SNP T C 0.09202 15 148 0.8311 8.2892565831018206E-01
2R_5053713_SNP A G 0.09877 16 146 0.8168 8.1387159503374695E-01
2R_5053715_SNP G A 0.2078 32 122 0.04563 3.7903427806116011E-02
2R_5053810_SNP T C 0.0875 14 146 0.8875 8.8574529484537345E-01
2R_5053854_SNP T C 0.09317 15 146 0.9443 9.4331801619290678E-01
2R_5054362_SNP T C 0.4384 64 82 0.6243 6.0690167327494371E-01
2R_5054763_SNP G A 0.4808 75 81 0.488 4.7462756981241638E-01
2R_5054806_SNP T A 0.1603 25 131 0.8969 8.9378160843708931E-01
2R_5055086_SNP A C 0.06135 10 153 0.6077 6.0364861169883022E-01
2R_5055104_SNP A G 0.4267 64 86 0.649 6.3537826503834749E-01
2R_5055114_SNP T A 0.05063 8 150 0.3753 3.6344207662976169E-01
2R_5055155_SNP C A 0.09091 13 130 0.5152 5.3650131372493304E-01
2R_5055211_SNP A C 0.07237 11 141 0.4475 4.2838952399903274E-01
2R_5055256_SNP C A 0.09091 14 140 0.489 4.7585827970917649E-01
2R_5055385_SNP T C 0.4255 60 81 0.6329 6.1686335230669664E-01
2R_5055579_SNP T G 0.2166 34 123 0.06156 5.4327605700578194E-02
2R_5055609_SNP C T 0.2129 33 122 0.26 2.4386503363443957E-01
2R_5055776_SNP C T 0.1447 23 136 0.5828 5.7758333802135309E-01
2R_5056147_SNP C T 0.1097 17 138 0.5037 4.9229909307124609E-01
2R_5056237_SNP G T 0.07742 12 143 0.996 9.9588334239079046E-01
2R_5056427_SNP T C 0.08075 13 148 0.7784 7.7559900437951423E-01
2R_5056523_SNP G A 0.4118 63 90 0.945 9.4336190449720347E-01
2R_5056583_SNP A G 0.08125 13 147 0.9547 9.5394034529138394E-01
2R_5057184_SNP A C 0.3846 60 96 0.7144 7.0662893478526456E-01
2R_5057308_SNP A T 0.4323 67 88 0.632 6.2406353909786927E-01
2R_5057893_SNP A T 0.1154 18 138 0.8223 8.1659872932428246E-01
2R_5057954_SNP T C 0.06707 11 153 0.7788 7.7665242328385919E-01
2R_5057977_SNP G A 0.2994 47 110 0.683 6.7663208664882313E-01
2R_5058502_SNP A G 0.2353 36 117 0.06515 5.6421147687059602E-02
2R_5058532_SNP T C 0.1962 31 127 0.2048 1.9345561647096321E-01
2R_5058655_SNP G A 0.1783 28 129 0.1942 1.8302340430932618E-01
2R_5058678_SNP A G 0.0875 14 146 0.4063 3.9931437581146956E-01
2R_5058760_SNP C G 0.3922 60 93 0.7899 7.9591037250471264E-01
2R_5058796_SNP C T 0.3922 60 93 0.8103 8.0417825719685221E-01
2R_5058865_SNP C T 0.3922 60 93 0.823 8.1716873710788196E-01
2R_5058916_SNP A G 0.07595 12 146 0.3983 3.8552502745149764E-01
2R_5058937_SNP T C 0.1307 20 133 0.8699 8.6529419073400227E-01
2R_5059093_SNP A G 0.1282 20 136 0.7539 7.4639941918942798E-01
2R_5059114_SNP T C 0.1125 18 142 0.3849 3.7448704012824507E-01
2R_5059291_SNP T C 0.1 16 144 0.9289 9.2799945008578189E-01
2R_5059362_SNP C G 0.09615 15 141 0.1698 1.5995303334939726E-01
2R_5059522_SNP C T 0.05521 9 154 0.4373 4.3096517097152975E-01
2R_5059539_SNP A T 0.1125 18 142 0.4392 4.3013742593041548E-01
2R_5059665_SNP A T 0.1118 18 143 0.1713 1.6412355300706694E-01
2R_5059783_SNP G A 0.07006 11 146 0.4589 4.4560515488752406E-01
2R_5059854_SNP G T 0.125 20 140 0.3777 3.6699340275465042E-01
2R_5059921_SNP T C 0.4487 70 86 0.2763 2.6491614875195946E-01
2R_5059936_SNP T G 0.225 36 124 0.3203 3.1304299308917316E-01
2R_5060178_SNP A G 0.1046 16 137 0.8831 8.7899510443669759E-01
2R_5060292_SNP A G 0.1097 17 138 0.6596 6.4840802330729108E-01
2R_5060364_SNP G T 0.1097 17 138 0.6596 6.4840802330729108E-01
2R_5060406_SNP A G 0.3654 57 99 0.8693 8.6605679240261835E-01
2R_5060610_SNP T C 0.0875 14 146 0.2332 2.2323832106537000E-01
2R_5060764_SNP A C 0.3782 59 97 0.9099 9.0761496791970653E-01
2R_5060782_SNP C T 0.3742 58 97 0.9368 9.3501853275959101E-01
2R_5060786_SNP C A 0.3718 58 98 0.9094 9.0708585619931537E-01
2R_5060803_INS G GT 0.3867 58 92 0.6915 7.0126642930129790E-01
2R_5060954_SNP T G 0.4079 62 90 0.4789 4.6356442629020211E-01
2R_5061108_SNP A G 0.3654 57 99 0.6055 5.9650359765460403E-01
2R_5061201_SNP C T 0.0679 11 151 0.9884 9.8819030294641119E-01
2R_5061264_SNP C G 0.1538 24 132 0.8198 8.1434245225651813E-01
2R_5061290_SNP A G 0.05521 9 154 0.2961 2.9145482465750838E-01
2R_5061335_SNP G A 0.4221 65 89 0.7129 7.0474891136356044E-01
2R_5061658_SNP G A 0.2053 31 120 0.5416 5.5078225594368724E-01
2R_5061659_SNP G A 0.2258 35 120 0.8585 8.5366231808057946E-01
2R_5061681_SNP G A 0.2208 34 120 0.8431 8.4124849217031117E-01
2R_5061686_SNP C G 0.2308 36 120 0.9184 9.1577844964396404E-01
2R_5061694_SNP A G 0.2293 36 121 0.9519 9.5035670906403891E-01
2R_5061759_SNP A G 0.3137 48 105 0.6608 6.5095351187964812E-01
2R_5061855_SNP G A 0.3052 47 107 0.6051 5.9280452290668961E-01
2R_5062032_SNP G A 0.08642 14 148 0.169 1.6239078196689294E-01
2R_5062143_SNP G A 0.4211 64 88 0.1766 1.6085061032620729E-01
2R_5062160_SNP C A 0.4248 65 88 0.2499 2.3770549546198882E-01
2R_5062403_SNP T C 0.396 59 90 0.5017 4.8046855878260164E-01
2R_5062612_SNP A G 0.1548 24 131 0.715 7.2211554535836098E-01
2R_5062618_SNP C T 0.1603 25 131 0.6543 6.4327192308402070E-01
2R_5062637_SNP A G 0.1304 21 140 0.04705 4.3020783332955080E-02
2R_5062962_SNP G T 0.08075 13 148 0.3865 3.8007025675384232E-01
2R_5063119_SNP T G 0.3517 51 94 0.5311 5.1560706996397032E-01
2R_5063173_SNP G A 0.1384 22 137 0.05202 4.6301200090687104E-02
2R_5063183_SNP G T 0.2516 39 116 0.3826 3.6619974908489705E-01
2R_5063215_SNP G T 0.1274 20 137 0.05744 4.9991642552890604E-02
2R_5063216_SNP T A 0.1329 21 137 0.04344 3.7768003893961927E-02
2R_5063496_SNP A G 0.1259 18 125 0.6575 6.3829031325347219E-01
2R_5063717_SNP A G 0.1282 20 136 0.5151 5.0085338992734907E-01
2R_5063756_SNP G A 0.4899 73 76 0.6895 6.7572063354225964E-01
2R_5063781_SNP A G 0.4899 73 76 0.7781 7.6855930898974789E-01
2R_5063813_SNP G A 0.4932 73 75 0.6528 6.3697245083544074E-01
2R_5063837_SNP T G 0.2013 31 123 0.05611 4.8545875283911188E-02
2R_5063857_SNP T C 0.1154 18 138 0.6548 6.4352374906839749E-01
2R_5063864_SNP T A 0.4865 72 76 0.6899 6.7555373820048970E-01
2R_5063881_SNP A G 0.4755 68 75 0.7346 7.2156121570996745E-01
2R_5063928_SNP T C 0.42 63 87 0.8188 8.1118228028366490E-01
2R_5063976_SNP C T 0.4762 70 77 0.6847 6.7078019754471674E-01
2R_5064126_SNP A G 0.05521 9 154 0.294 2.8827865941139352E-01
2R_5064483_SNP C T 0.2129 33 122 0.9785 9.7778324360217173E-01
2R_5064617_SNP A C 0.34 51 99 0.7113 6.9957086780185085E-01
2R_5064621_SNP C G 0.1753 27 127 0.8704 8.6556833021157797E-01
2R_5064904_SNP A T 0.4172 63 88 0.9732 9.7245090025522418E-01
2R_5064909_DEL G CT 0.2517 37 110 0.7614 7.5005717737471811E-01
2R_5064954_SNP C A 0.06135 10 153 0.8872 8.8618591228267418E-01
2R_5065008_DEL T TTACCAGTTTA 0.07143 11 143 0.5447 5.3308195125303959E-01
2R_5065132_DEL A AACAATAAGGAAT 0.203 27 106 0.6525 6.3471738212780471E-01
2R_5065148_SNP A C 0.1429 21 126 0.3668 3.4922174038673837E-01
2R_5065204_SNP A T 0.07237 11 141 0.4224 4.0718534690963382E-01
2R_5065251_SNP G C 0.4741 64 71 0.687 6.7878374001934993E-01
2R_5065414_SNP C T 0.4248 65 88 0.8216 8.1601666092606562E-01
2R_5065447_SNP A G 0.4211 64 88 0.7772 7.6988530932062438E-01
2R_5065554_SNP C T 0.1911 30 127 0.9478 9.4615480974784882E-01
2R_5065742_SNP C T 0.09868 15 137 0.6604 6.7560819464355959E-01
2R_5065913_SNP T A 0.4615 72 84 0.5954 5.8636157377333564E-01
2R_5065933_SNP T C 0.1304 21 140 0.9487 9.4806047899287715E-01
2R_5065966_SNP G C 0.1392 22 136 0.2562 2.4394365117504924E-01
2R_5066057_SNP T G 0.05488 9 155 0.2866 2.8145917444835900E-01
2R_5066219_SNP A G 0.1625 26 134 0.3021 2.9250131860051376E-01
2R_5066784_SNP T G 0.2516 39 116 0.532 5.2736044622493572E-01
2R_5066794_SNP C A 0.3377 52 102 0.485 4.7061935648729991E-01
2R_5066839_SNP T A 0.05455 9 156 0.8508 8.4968712708224003E-01
2R_5066876_SNP T G 0.4803 73 79 0.3436 3.2345722502473961E-01
2R_5066951_SNP T G 0.1625 26 134 0.2572 2.4769377226437006E-01
2R_5066986_SNP C T 0.1646 26 132 0.3024 2.9022485204470239E-01
2R_5067052_SNP A T 0.1299 20 134 0.2979 2.8851530851572060E-01
2R_5067470_SNP T A 0.44 66 84 0.3434 3.2266280288828530E-01
2R_5067608_SNP G A 0.3851 57 91 0.5732 5.6456152485089128E-01
2R_5067860_SNP T C 0.4863 71 75 0.9244 9.2071075739491315E-01
2R_5068433_SNP G T 0.4631 69 80 0.4576 4.4029826691636686E-01
2R_5068721_SNP A C 0.09375 15 145 0.147 1.3828727329068868E-01
2R_5068750_DEL C CCTC 0.07692 12 144 0.5702 5.6341326743729558E-01
2R_5068784_SNP T A 0.3026 46 106 0.5401 5.2420638352961668E-01
2R_5068804_SNP G A 0.3121 49 108 0.7324 7.2495477277978737E-01
2R_5068830_SNP C T 0.08125 13 147 0.3135 3.0309532560677943E-01
2R_5068874_SNP G A 0.06061 10 155 0.6244 6.2170062499622658E-01
2R_5069151_SNP A G 0.3182 49 105 0.5377 5.3295164588945831E-01
2R_5069168_SNP T C 0.3247 50 104 0.3126 2.9472422468976578E-01
2R_5069353_SNP A C 0.2102 33 124 0.6751 6.6628357212383260E-01
2R_5069383_SNP G A 0.3677 57 98 0.8138 8.1261507803073318E-01
2R_5069401_SNP T C 0.2125 34 126 0.8413 8.3777615918530302E-01
2R_5069413_SNP G T 0.2516 40 119 0.558 5.4917581434675977E-01
2R_5069641_SNP C G 0.1218 19 137 0.974 9.7362570026841166E-01
2R_5069667_SNP T G 0.3077 48 108 0.9178 9.1552818349809417E-01
2R_5069770_SNP T A 0.2483 37 112 0.9781 9.7699208550039718E-01
2R_5069773_SNP T A 0.09032 14 141 0.395 3.7876761454672392E-01
2R_5069982_SNP A C 0.1176 18 135 0.6613 6.4825821293664565E-01
2R_5070087_SNP T A 0.1519 24 134 0.3553 3.4537364477298416E-01
2R_5070093_SNP C A 0.3896 60 94 0.9699 9.6877425451120414E-01
2R_5070174_SNP T C 0.1625 26 134 0.586 5.7744497881581358E-01
2R_5070181_SNP C T 0.0625 10 150 0.1542 1.4638925999023311E-01
2R_5070188_SNP C T 0.1615 26 135 0.4801 4.7176563982917530E-01
2R_5070208_SNP A G 0.1615 26 135 0.609 6.0206337209649230E-01
2R_5070236_SNP T A 0.2581 40 115 0.6813 6.7150388724736865E-01
2R_5070404_SNP C T 0.4161 62 87 0.2735 2.5105776324208839E-01
2R_5070418_SNP G C 0.22 33 117 0.5418 5.2139833462446838E-01
2R_5070422_SNP G C 0.1474 23 133 0.8985 8.9625187012907170E-01
2R_5070490_SNP A G 0.1401 22 135 0.5539 5.7964211146793576E-01
2R_5070500_SNP C G 0.1509 24 135 0.1195 1.1126828200797290E-01
2R_5070540_SNP T C 0.1883 29 125 0.5228 5.1273491828569551E-01
2R_5070566_SNP A G 0.05455 9 156 0.833 8.3180144273547207E-01
2R_5070581_SNP T C 0.1019 16 141 0.9748 9.7447497794102045E-01
2R_5070590_SNP G A 0.3399 52 101 0.2961 2.8091293847289245E-01
2R_5070728_SNP A G 0.4211 64 88 0.6865 6.7309941211760438E-01
2R_5070761_SNP T A 0.08176 13 146 0.4984 4.8849438051280525E-01
2R_5070824_SNP T G 0.08805 14 145 0.3526 3.4710610768994243E-01
2R_5070834_SNP G A 0.2387 37 118 0.5264 5.1232340804617582E-01
2R_5070902_SNP G A 0.4474 68 84 0.5858 5.6970238832502584E-01
2R_5070953_SNP A G 0.2327 37 122 0.7189 7.1390816705498672E-01
2R_5071026_SNP C A 0.07547 12 147 0.5854 5.7691942239590632E-01
2R_5071041_SNP T G 0.0625 10 150 0.3552 3.4589029667952953E-01
2R_5071152_SNP G C 0.2795 45 116 0.5536 5.5043235997901929E-01
2R_5071165_INS ATGTA A 0.2057 29 112 0.8387 8.3057826198796025E-01
2R_5071182_SNP T G 0.4248 65 88 0.2267 2.0949653812103786E-01
2R_5071213_SNP C T 0.08125 13 147 0.4432 4.3326196151313445E-01
2R_5071214_SNP A C 0.08696 14 147 0.3941 3.8513343561590685E-01
2R_5071260_SNP C G 0.2468 39 119 0.6729 6.6618699869739917E-01
2R_5071335_SNP T C 0.1419 22 133 0.3972 3.8350516003776269E-01
2R_5071427_SNP T G 0.4118 63 90 0.5111 4.9968365556438210E-01
2R_5071774_SNP T C 0.07453 12 149 0.9197 9.1830891494203060E-01
2R_5071809_SNP T A 0.1528 22 122 0.1959 1.7111450525760497E-01
2R_5071989_SNP A C 0.05521 9 154 0.3359 3.2929083946995585E-01
2R_5072013_SNP A C 0.3537 52 95 0.181 1.6930589588934852E-01
2R_5072160_SNP G A 0.375 57 95 0.09641 8.2510042966855962E-02
2R_5072290_SNP A G 0.3117 48 106 0.2734 2.5918440953652566E-01
2R_5072463_SNP A G 0.06918 11 148 0.3553 3.4534606436131832E-01
2R_5072486_SNP C T 0.08025 13 149 0.3738 3.6604941030967753E-01
2R_5072531_SNP T C 0.0559 9 152 0.4281 4.2037559044187367E-01
2R_5072774_SNP G A 0.3826 57 92 0.7708 7.6196671002502148E-01
2R_5072878_SNP A C 0.2658 42 116 0.5342 5.2557462945647893E-01
2R_5073135_SNP C G 0.1486 22 126 0.4387 4.1234029531643279E-01
2R_5073151_SNP C G 0.0566 9 150 0.4302 4.1971379418383770E-01
2R_5073185_SNP T C 0.2763 42 110 0.1417 1.2553041254251562E-01
2R_5073217_SNP A C 0.05521 9 154 0.1066 1.0208392981614101E-01
2R_5073360_SNP A C 0.2774 43 112 0.06273 5.3796241894054547E-02
2R_5073383_SNP G A 0.3816 58 94 0.21 1.9028941780116448E-01
2R_5073482_SNP T A 0.2078 32 122 0.4976 4.8163937936104884E-01
2R_5073573_SNP A G 0.09434 15 144 0.4593 4.4840315897703487E-01
2R_5073630_SNP G T 0.1698 27 132 0.08859 8.1250431555084990E-02
2R_5073682_SNP T C 0.2078 32 122 0.3959 3.8346545498778506E-01
2R_5073718_SNP T G 0.07407 12 150 0.6703 6.6705856917464013E-01
2R_5073756_SNP G A 0.09877 16 146 0.1906 1.8636724721820219E-01
2R_5073776_SNP A G 0.1375 22 138 0.1622 1.5280715556780977E-01
2R_5073857_SNP A G 0.2078 32 122 0.1885 1.7282265843780331E-01
2R_5073880_SNP A G 0.1923 30 126 0.1036 9.3527992200183707E-02
2R_5073915_SNP T G 0.1267 19 131 0.6809 6.9002444771458427E-01
2R_5073968_SNP A T 0.05625 9 151 0.4375 4.3019203752194735E-01
2R_5073994_SNP A G 0.05 8 152 0.4688 4.6064080438006494E-01
2R_5074106_SNP T C 0.09202 15 148 0.2969 2.9070378232136607E-01
2R_5074145_SNP C G 0.1173 19 143 0.3072 3.0019424948041273E-01
2R_5074148_SNP T A 0.2645 41 114 0.1126 1.0128582518325535E-01
2R_5074172_SNP G T 0.1104 18 145 0.3011 3.0454040853949249E-01
2R_5074216_SNP A G 0.08642 14 148 0.3642 3.5667533978954935E-01
2R_5074268_SNP C A 0.08696 14 147 0.3585 3.4986354746508086E-01
2R_5074311_SNP T C 0.08642 14 148 0.3642 3.5667533978954935E-01
2R_5074396_SNP T C 0.05 8 152 0.3618 3.5238954804719369E-01
2R_5074458_SNP C A 0.06875 11 149 0.1097 1.0681421250884127E-01
2R_5074609_SNP C T 0.3377 51 100 0.4169 4.0259440054408657E-01
2R_5074684_SNP A G 0.2722 43 115 0.9635 9.6251283947045441E-01
2R_5074752_SNP A T 0.2053 31 120 0.1813 1.6351677183116953E-01
2R_5074884_SNP A T 0.09877 16 146 0.01535 1.3784006130273250E-02
2R_5075195_SNP T G 0.08696 14 147 0.005205 4.3873766009521814E-03
2R_5075200_SNP T G 0.0875 14 146 0.005767 5.0429254016772750E-03
2R_5075294_SNP A G 0.3377 51 100 0.8343 8.2942311184822992E-01
2R_5075321_SNP T A 0.3442 53 101 0.9419 9.3965902981918814E-01
2R_5075807_SNP A G 0.4118 63 90 0.4812 4.6405966682300270E-01
2R_5075822_SNP T C 0.09375 15 145 0.8244 8.2149034040175817E-01
2R_5075919_SNP T G 0.08125 13 147 0.8835 8.8167039897375743E-01
2R_5075997_INS AAG T 0.08228 13 145 0.9357 9.3432132214756192E-01
2R_5076001_DEL A ACTTAAAGACTTC 0.06452 10 145 0.9502 9.4889758640928623E-01
2R_5076065_SNP A G 0.08805 14 145 0.9788 9.7835230528911621E-01
2R_5076198_SNP C G 0.1384 22 137 0.02976 2.6231685756183759E-02
2R_5076294_SNP T C 0.1935 30 125 0.4446 4.3046650617902027E-01
2R_5076557_SNP T G 0.4898 72 75 0.8201 8.1152918561396370E-01
2R_5076558_SNP A G 0.1304 21 140 0.2654 2.5773644952348951E-01
2R_5076838_SNP T C 0.07595 12 146 0.7738 7.6770805789366836E-01
2R_5076966_SNP A G 0.1592 25 132 0.3101 2.9730899911945785E-01
2R_5077030_SNP C T 0.1558 24 130 0.4283 4.1489422290874434E-01
2R_5077041_SNP A C 0.1613 25 130 0.2523 2.4170630576125762E-01
2R_5077162_SNP T A 0.3631 57 100 0.7484 7.4160438913612403E-01
2R_5077262_SNP A T 0.1562 25 135 0.05765 5.3372401976600106E-02
2R_5077842_DEL C CC 0.1689 25 123 0.2012 1.8332228225495784E-01
2R_5077847_SNP T C 0.1299 20 134 0.712 7.0247170261553749E-01
2R_5077882_SNP G A 0.09804 15 138 0.2104 1.9885028997557885E-01
2R_5078076_SNP T C 0.2416 36 113 0.6612 6.5013417592363054E-01
2R_5078130_SNP C T 0.3826 57 92 0.4062 3.8834591262161933E-01
2R_5078234_SNP A T 0.07051 11 145 0.9602 9.5901119401470847E-01
2R_5078508_SNP G A 0.1226 19 136 0.6711 6.6102067212495275E-01
2R_5078532_INS CC C 0.396 59 90 0.9982 9.9817186817254921E-01
2R_5078538_INS CC C 0.05161 8 147 0.3192 3.1357950215024433E-01
2R_5078568_SNP T C 0.2903 45 110 0.3375 3.2133139496704122E-01
2R_5078588_SNP G A 0.0559 9 152 0.9162 9.1540348146381667E-01
2R_5078763_SNP T G 0.4333 65 85 0.3651 3.4282923345885985E-01
2R_5078869_SNP T C 0.1974 30 122 0.4479 4.3674257262543625E-01
2R_5078960_SNP T G 0.06918 11 148 0.0722 6.5578004425485503E-02
2R_5078998_SNP T A 0.05096 8 149 0.635 6.2459499736088686E-01
2R_5079031_SNP T C 0.075 12 148 0.2922 2.8404577258319152E-01
2R_5079032_SNP A T 0.07407 12 150 0.09492 8.9749602458804811E-02
2R_5079088_SNP T C 0.05732 9 148 0.5559 5.4363781235730491E-01
2R_5079310_SNP T C 0.2767 44 115 0.4344 4.2450005244843902E-01
2R_5079404_SNP T C 0.1118 18 143 0.9676 9.6716069628930834E-01
2R_5079445_SNP T G 0.2214 31 109 0.8395 8.2994202870962563E-01
2R_5079510_SNP A G 0.4194 65 90 0.243 2.2911570726782271E-01
2R_5079518_SNP C A 0.1013 16 142 0.2496 2.4823556631369870E-01
2R_5079539_SNP T C 0.4091 63 91 0.327 3.1247919144258740E-01
2R_5079549_SNP T G 0.2357 37 120 0.8175 8.1283929390939302E-01
2R_5079571_SNP T G 0.08333 13 143 0.9687 9.6799472110772966E-01
2R_5079660_SNP A G 0.4238 64 87 0.8777 8.7283006783920236E-01
2R_5079780_DEL A AATTATTAAATA 0.1633 24 123 0.6664 6.5375472522347189E-01
2R_5079848_SNP T G 0.3143 44 96 0.3999 4.6002244982122364E-01
2R_5079855_SNP C T 0.25 35 105 0.7726 7.7396996842172716E-01
2R_5079857_SNP A G 0.05674 8 133 0.5927 5.9396829110741378E-01
2R_5079873_SNP A T 0.1119 16 127 0.8796 8.8046420791072699E-01
2R_5079908_SNP A C 0.06429 9 131 0.2391 2.4324057886435313E-01
2R_5079975_SNP T G 0.3008 40 93 0.579 5.5687741093210819E-01
2R_5080027_SNP T G 0.4222 57 78 0.8897 8.8163737583620194E-01
2R_5080043_SNP T A 0.1438 21 125 0.1532 1.2981366317841336E-01
2R_5080050_SNP C T 0.2168 31 112 0.6946 6.7642122252177006E-01
2R_5080064_SNP A C 0.1702 24 117 0.8952 8.8752440811133093E-01
2R_5080143_SNP A C 0.1438 21 125 0.4678 4.4360751172291268E-01
2R_5080164_SNP T A 0.482 67 72 0.9853 9.8424075394275745E-01
2R_5080203_SNP T C 0.4082 60 87 0.9231 9.1927543460101568E-01
2R_5080213_SNP G A 0.4028 58 86 0.8353 8.2914884503714270E-01
2R_5080234_SNP C G 0.4027 60 89 0.9547 9.5448593210437160E-01
2R_5080256_SNP A G 0.3182 49 105 0.5904 5.7864262191749338E-01
2R_5080282_SNP T C 0.4934 75 77 0.1861 1.6921974379975546E-01
2R_5080523_SNP C G 0.075 12 148 0.06962 6.4456854340148834E-02
2R_5080592_SNP C T 0.3701 57 97 0.9931 9.9292719249044048E-01
2R_5080667_SNP T G 0.4545 70 84 0.4156 3.9671767256212831E-01
2R_5080909_SNP A T 0.1835 29 129 0.3441 3.3160302803060737E-01
2R_5080916_SNP T A 0.2372 37 119 0.3681 3.5146674738394101E-01
2R_5080960_SNP A C 0.1875 30 130 0.598 5.8967906223801336E-01
2R_5080962_SNP C A 0.1863 30 131 0.6038 5.9664226246496377E-01
2R_5081076_SNP A C 0.2893 46 113 0.9053 9.0283724279095900E-01
2R_5081145_SNP G A 0.2278 36 122 0.843 8.3868127163972628E-01
2R_5081264_DEL C CC 0.1 15 135 0.6934 6.8032241731944099E-01
2R_5081317_SNP T C 0.08974 14 142 0.6908 6.8227056726704882E-01
2R_5081342_SNP T C 0.2987 46 108 0.8306 8.2382171978930374E-01
2R_5081440_SNP C G 0.4702 71 80 0.8419 8.3610641412828968E-01
2R_5081464_SNP A T 0.1646 26 132 0.4519 4.4037540141366105E-01
2R_5081658_SNP G A 0.1139 18 140 0.9234 9.2181693644906748E-01
2R_5081711_SNP A T 0.4899 73 76 0.3233 3.0313867888969792E-01
2R_5081797_SNP T C 0.4422 65 82 0.674 6.5798015235047258E-01
2R_5081844_SNP G A 0.3092 47 105 0.07139 6.1350107741196425E-02
2R_5081862_SNP G T 0.1867 28 122 0.1626 1.4500924415754191E-01
2R_5081946_SNP A G 0.2468 38 116 0.6383 6.2461716945244161E-01
2R_5081985_SNP C T 0.4583 66 78 0.1598 1.3517218017964983E-01
2R_5082029_SNP T A 0.3793 55 90 0.2965 2.7011524327726011E-01
2R_5082269_SNP A G 0.135 22 141 0.1894 1.8344142967822918E-01
2R_5082333_SNP T G 0.1274 20 137 0.1747 1.6453467151463219E-01
2R_5082786_SNP A G 0.2885 45 111 0.4935 4.8155825423597209E-01
2R_5082793_SNP A G 0.2171 33 119 0.7126 7.0776590650051729E-01
2R_5082886_SNP A G 0.1986 29 117 0.3019 2.7944662912489882E-01
2R_5082892_SNP A C 0.0875 14 146 0.8862 8.8431773831426597E-01
2R_5083234_SNP T A 0.4097 59 85 0.7712 7.6331301297476573E-01
2R_5083477_SNP T G 0.05229 8 145 0.4484 4.3151607483537635E-01
2R_5083532_SNP A G 0.06494 10 144 0.9165 9.1372535818928780E-01
2R_5083600_SNP T C 0.3826 57 92 0.2828 2.6085819143592759E-01
2R_5083666_SNP T C 0.2 31 124 0.9795 9.7885475403484989E-01
2R_5083732_SNP G A 0.2125 34 126 0.882 8.8038919195629672E-01
2R_5083741_SNP C T 0.2102 33 124 0.6359 6.2678859265915698E-01
2R_5083746_SNP G C 0.2115 33 123 0.8459 8.4146139151594923E-01
2R_5083765_SNP T A 0.2188 35 125 0.7165 7.1051157454118896E-01
2R_5083790_INS AAAATA A 0.3197 47 100 0.9755 9.7592448046176417E-01
2R_5083838_SNP G A 0.1615 26 135 0.9062 9.0464134524067696E-01
2R_5083845_SNP C T 0.1656 27 136 0.8199 8.1758968942315180E-01
2R_5083848_SNP G A 0.1605 26 136 0.9976 9.9757778552298371E-01
2R_5083891_SNP C A 0.0625 10 150 0.01606 1.4666636556718175E-02
2R_5083896_INS TC T 0.06329 10 148 0.01637 1.4357150073186260E-02
2R_5083908_SNP G A 0.05128 8 148 0.01353 1.1381364382191906E-02
2R_5083910_SNP T A 0.4 58 87 0.1084 8.8259522435550797E-02
2R_5083921_DEL T TT 0.3529 48 88 0.1027 7.6711948378381759E-02
2R_5083938_SNP C A 0.45 63 77 0.4883 4.5585659070332774E-01
2R_5083943_SNP A G 0.2067 31 119 0.4364 4.1938279591907546E-01
2R_5083980_SNP A T 0.1975 31 126 0.9903 9.9005298463410774E-01
2R_5083993_SNP A T 0.1908 29 123 0.5041 4.9745969794570188E-01
2R_5083996_SNP T G 0.2092 32 121 0.9211 9.2305039872130101E-01
2R_5084042_SNP T A 0.1871 29 126 0.5089 4.9555463592532467E-01
2R_5084103_SNP A C 0.1644 24 122 0.9398 9.3858777154930839E-01
2R_5084104_SNP T G 0.3382 46 90 0.3022 2.9498275449780531E-01
2R_5084114_MNP GGCCC TTTTA 0.1554 23 125 0.4409 4.2968509951820488E-01
2R_5084121_SNP G T 0.1667 25 125 0.9569 9.5550918579051280E-01
2R_5084136_SNP T A 0.1623 25 129 0.1743 1.8978983377255931E-01
2R_5084146_DEL G GG 0.2877 42 104 0.03908 2.9815252440557511E-02
2R_5084248_SNP A T 0.2296 31 104 0.1922 2.3126608620062095E-01
2R_5084321_SNP G C 0.34 51 99 0.07669 6.2972485274107357E-02
2R_5084327_SNP A C 0.07051 11 145 0.3307 3.1772453692551506E-01
2R_5084386_SNP A C 0.1338 21 136 0.1116 1.0067324499445074E-01
2R_5084401_SNP A T 0.2229 35 122 0.6216 6.1145970335927424E-01
2R_5084407_SNP C T 0.1076 17 141 0.3075 2.9578350639875395E-01
2R_5084442_SNP C G 0.1032 16 139 0.6116 6.0054891004039135E-01
2R_5084613_DEL C CTCGTC 0.06494 10 144 0.7531 7.4531049283160422E-01
2R_5084725_SNP C G 0.05 8 152 0.1841 1.8064302422375433E-01
2R_5084885_SNP G T 0.1634 25 128 0.1186 1.0720785449346315E-01
2R_5084902_SNP T G 0.1623 25 129 0.01875 1.5001897357391249E-02
2R_5085171_SNP C A 0.06289 10 149 0.412 4.0161517491204313E-01
2R_5085362_SNP G A 0.3243 48 100 0.4651 4.4963696196364911E-01
2R_5085454_SNP G C 0.3766 58 96 0.08182 7.1440367265888025E-02
2R_5085551_SNP T C 0.4675 72 82 0.7729 7.6582021636616870E-01
2R_5085573_SNP T C 0.2933 44 106 0.1688 1.4951961345407561E-01
2R_5085588_SNP G A 0.4966 73 74 0.9989 9.9880330766167236E-01
2R_5085597_SNP C A 0.0566 9 150 0.2996 2.8913310566327866E-01
2R_5085658_SNP T C 0.3425 50 96 0.389 3.6047630323268787E-01
2R_5085675_SNP T G 0.3219 47 99 0.3612 3.3459431075273138E-01
2R_5085793_SNP C T 0.4599 63 74 0.4052 3.7723536906733157E-01
2R_5085833_SNP C A 0.06289 10 149 0.2838 2.7324862864864163E-01
2R_5085838_SNP G T 0.4408 67 85 0.6308 6.1795459831190758E-01
2R_5085959_SNP A G 0.4172 63 88 0.206 1.8731726383173974E-01
2R_5085966_DEL G GGGT 0.06289 10 149 0.5827 5.7331295241235447E-01
2R_5085972_INS ACCCTATATGTTTTGTTTTG A 0.06289 10 149 0.5827 5.7331295241235447E-01
2R_5085995_SNP C A 0.08861 14 144 0.8201 8.1712512597252474E-01
2R_5086006_SNP A G 0.4533 68 82 0.06086 5.0342466600801258E-02
2R_5086054_DEL GG G 0.3826 57 92 0.158 1.4660499268473026E-01
2R_5086105_SNP A G 0.1039 16 138 0.6237 6.1154304693823569E-01
2R_5086116_DEL C CTGTTTATTTAAACAATAGGGTTGATTGC 0.09032 14 141 0.6803 6.7062270982417760E-01
2R_5086164_SNP T A 0.1039 16 138 0.9284 9.2572996491902260E-01
2R_5086178_SNP G A 0.1218 19 137 0.9014 8.9837312248212908E-01
2R_5086208_DEL G GATTTGATC 0.1032 16 139 0.8457 8.4003155044829581E-01
2R_5086242_SNP G A 0.1039 16 138 0.9562 9.5449320272992433E-01
2R_5086347_SNP T G 0.2245 33 114 0.7613 7.5028812233560072E-01
2R_5086392_SNP A C 0.09868 15 137 0.2595 2.3833836543040587E-01
2R_5086652_SNP T C 0.06081 9 139 0.8747 8.6867454319021387E-01
2R_5086653_SNP T G 0.07595 12 146 0.1872 1.7924361758647156E-01
2R_5086736_SNP C G 0.125 19 133 0.2549 2.3799255292621346E-01
2R_5086766_SNP T C 0.14 21 129 0.9901 9.8969674377003902E-01
2R_5086823_SNP A G 0.1806 28 127 0.9752 9.7674184732719316E-01
2R_5086861_SNP G A 0.1076 17 141 0.6512 6.4360246171356450E-01
2R_5086960_SNP T C 0.1132 18 141 0.7227 7.1719313724332046E-01
2R_5087283_SNP A C 0.0625 10 150 0.1505 1.4270750110031682E-01
2R_5087295_SNP G T 0.0625 10 150 0.1505 1.4270750110031682E-01
2R_5087311_SNP G A 0.0566 9 150 0.3744 3.6943140105865746E-01
2R_5087314_SNP A G 0.0625 10 150 0.1505 1.4270750110031682E-01
2R_5087470_SNP T C 0.118 19 142 0.09325 8.6866448185110468E-02
2R_5087483_SNP A G 0.3311 49 99 0.1986 1.8095912786557777E-01
2R_5087490_SNP T C 0.09877 16 146 0.7872 7.8375659492613103E-01
2R_5087550_SNP A G 0.1391 21 130 0.4958 4.8521158176896628E-01
2R_5087651_SNP T G 0.3071 43 97 0.2159 1.8148463865385578E-01
2R_5087833_SNP T C 0.4503 68 83 0.4773 4.6520969606293971E-01
2R_5087883_SNP A C 0.0828 13 144 0.8751 8.7145030052310624E-01
2R_5088021_SNP A G 0.2949 46 110 0.3596 3.4696447654558438E-01
2R_5088025_SNP C A 0.3245 49 102 0.4192 4.0020454237929959E-01
2R_5088245_SNP A G 0.1154 18 138 0.4589 4.7352287208552313E-01
2R_5088252_DEL T TGGTT 0.0974 15 139 0.03816 3.2309166421029899E-02
2R_5088366_INS A ATGTA 0.3083 41 92 0.2445 2.4676066962053933E-01
2R_5088375_SNP T A 0.2258 35 120 0.2385 2.2870814023542063E-01
2R_5088376_SNP G A 0.06098 10 154 0.2235 2.1862807258912553E-01
2R_5088423_SNP G T 0.2564 40 116 0.03796 3.3357743707285031E-02
2R_5088429_SNP C T 0.3399 52 101 0.8116 8.0504779329724974E-01
2R_5088520_SNP T C 0.3161 49 106 0.1238 1.1261145483102508E-01
2R_5088529_SNP G C 0.125 20 140 0.745 7.3965044620513654E-01
2R_5088555_INS CCACCTCTGATTGC C 0.4314 66 87 0.1433 1.2797848890684527E-01
2R_5088824_SNP C A 0.0679 11 151 0.2065 2.0077509873870980E-01
2R_5088891_SNP G A 0.0922 13 128 0.06188 5.5319873513543415E-02
2R_5088912_SNP G C 0.1266 20 138 0.8705 8.7543114090648166E-01
2R_5088917_DEL G GG 0.2313 34 113 0.8452 8.3715427362205386E-01
2R_5088959_SNP T C 0.4266 61 82 0.9198 9.1469862150152148E-01
2R_5088960_SNP G T 0.449 66 81 0.846 8.3836518178749808E-01
2R_5089217_INS AA A 0.295 41 98 0.5813 5.5285799018733650E-01
2R_5089227_SNP A C 0.05625 9 151 0.0799 7.3515252335618259E-02
2R_5089234_SNP A C 0.1275 19 130 0.7028 6.8940063019489894E-01
2R_5089271_SNP T C 0.06173 10 152 0.7807 7.7726003723073311E-01
2R_5089286_SNP T C 0.3851 57 91 0.4681 4.4590267877509004E-01
2R_5089360_SNP A C 0.1049 17 145 0.3909 3.8640913480521610E-01
2R_5089451_SNP C G 0.2532 39 115 0.1093 9.6619112212732783E-02
2R_5089532_SNP C A 0.1154 18 138 0.8061 8.0007943147347516E-01
2R_5089547_SNP T G 0.0625 10 150 0.429 4.2161299830367216E-01
2R_5089816_SNP T G 0.0559 9 152 0.4846 4.7631244877811774E-01
2R_5090027_SNP T G 0.05063 8 150 0.4719 4.6545195800759132E-01
2R_5090115_SNP T C 0.4286 63 84 0.3941 3.8515153534499402E-01
2R_5090295_DEL C CA 0.1484 23 132 0.8195 8.1339405424434796E-01
2R_5090544_SNP A G 0.06173 10 152 0.7807 7.7726003723073311E-01
2R_5090592_SNP A T 0.1456 23 135 0.3795 3.6623880425466393E-01
2R_5090635_SNP G C 0.1871 29 126 0.9917 9.9146335517936413E-01
2R_5090651_SNP G T 0.1975 31 126 0.7463 7.4061012868102727E-01
2R_5090652_SNP T G 0.1871 29 126 0.9492 9.4883633247513111E-01
2R_5090666_SNP G A 0.3355 51 101 0.1016 9.0451494294175316E-02
2R_5090683_SNP G C 0.3355 51 101 0.1008 8.9595752086386038E-02
2R_5090695_SNP A T 0.3289 50 102 0.1175 1.0562470392359224E-01
2R_5090906_SNP A G 0.08075 13 148 0.1363 1.2891482675279820E-01
2R_5090934_SNP A G 0.06918 11 148 0.2419 2.3522333909025561E-01
2R_5090995_SNP T C 0.08917 14 143 0.2154 2.0608827880227376E-01
2R_5091059_SNP A G 0.183 28 125 0.7312 7.2219025497780787E-01
2R_5091110_SNP G A 0.2752 41 108 0.6015 5.8429875630621053E-01
2R_5091138_SNP A T 0.06918 11 148 0.2151 2.0614892559439668E-01
2R_5091266_SNP G A 0.4324 64 84 0.6669 6.5246456579592849E-01
2R_5091363_SNP A C 0.08075 13 148 0.07354 6.8250186188390197E-02
2R_5091479_INS CC C 0.09868 15 137 0.07723 6.6682093679450841E-02
2R_5091665_SNP T C 0.3041 45 103 0.1045 9.0717303877869804E-02
2R_5091801_SNP T G 0.2105 32 120 0.5662 5.5309637106072740E-01
2R_5091916_SNP A G 0.242 38 119 0.5302 5.2003526631657015E-01
2R_5092096_SNP A G 0.2267 34 116 0.3308 3.1683197246826811E-01
2R_5092137_SNP A G 0.1883 29 125 0.006247 4.6507033401548175E-03
2R_5092142_SNP G T 0.1742 27 128 0.008528 6.6176670969102132E-03
2R_5092197_SNP C A 0.1538 24 132 0.2868 2.7183995790912985E-01
2R_5092239_SNP C T 0.2645 41 114 0.3088 2.9458605980807850E-01
2R_5092266_SNP G A 0.3487 53 99 0.7603 7.5175387746740396E-01
2R_5092510_SNP T C 0.2288 35 118 0.6849 6.7516110713910504E-01
2R_5092522_SNP T C 0.2303 35 117 0.7461 7.3771519612643144E-01
2R_5092573_SNP C A 0.05455 9 156 0.797 7.9549719668959629E-01
2R_5092903_SNP A G 0.1709 27 131 0.01265 1.0328747190127675E-02
2R_5092916_SNP T C 0.2876 44 109 0.5928 5.8005470070366560E-01
2R_5092939_SNP G A 0.2941 45 108 0.6199 6.0784980484564366E-01
2R_5092963_SNP A C 0.1761 28 131 0.006755 5.4875390041192991E-03
2R_5093416_SNP G A 0.05 8 152 0.8611 8.5807286881936995E-01
2R_5093777_SNP T G 0.1961 30 123 0.6616 6.5810934351375172E-01
2R_5093846_SNP C T 0.1854 28 123 0.1191 1.1000118797768366E-01
2R_5093881_SNP T C 0.3878 57 90 0.2502 2.3269650918122908E-01
2R_5094127_SNP A G 0.2727 42 112 0.4933 4.8025431450670475E-01
2R_5094209_SNP G T 0.3782 59 97 0.09155 8.4152938780297060E-02
2R_5094210_SNP A C 0.3846 60 96 0.08325 7.5209267368402305E-02
2R_5094366_SNP A G 0.1613 25 130 0.1643 1.5332500884158462E-01
2R_5094618_SNP C G 0.1603 25 131 0.09198 8.2317548430938872E-02
2R_5094668_SNP G T 0.4933 74 76 0.00398 2.5821440346228889E-03
2R_5094753_SNP A T 0.4968 77 78 0.008781 7.0017411412438522E-03
2R_5094754_SNP A G 0.1709 27 131 0.08852 8.0668169903765310E-02
2R_5094803_SNP T C 0.3026 46 106 0.1655 1.5016734659465014E-01
2R_5094844_SNP A G 0.4935 76 78 0.009875 7.8201048673205240E-03
2R_5094901_SNP C A 0.2933 44 106 0.1362 1.2089585058270114E-01
2R_5094904_SNP A T 0.1258 20 139 0.1393 1.3090471232241563E-01
2R_5094965_SNP C T 0.1258 20 139 0.1473 1.3854325951580959E-01
2R_5095009_SNP T C 0.3245 49 102 0.2172 2.1034818044556536E-01
2R_5095029_SNP G A 0.1203 19 139 0.1111 1.0285225260481845E-01
2R_5095104_SNP A T 0.3642 55 96 0.2172 1.9580965403159378E-01
2R_5095415_SNP C A 0.1548 24 131 0.3237 3.0718727139645585E-01
2R_5095477_SNP T G 0.2264 36 123 0.1598 1.4944008951415322E-01
2R_5095512_SNP A G 0.2649 40 111 0.3374 3.1858116432373407E-01
2R_5095535_SNP A C 0.1646 26 132 0.1217 1.1680319450995236E-01
2R_5095554_DEL GG G 0.4929 69 71 0.4328 4.4221017454522416E-01
2R_5095566_SNP T A 0.1818 28 126 0.2008 1.8981047078809743E-01
2R_5095749_SNP C T 0.05696 9 149 0.2562 2.4630276041951471E-01
2R_5095782_SNP G A 0.07051 11 145 0.2065 1.9571035834556949E-01
2R_5095785_SNP T C 0.3448 50 95 0.3286 2.9882889675597890E-01
2R_5095791_SNP A C 0.3504 48 89 0.7816 7.8650358257165909E-01
2R_5095995_SNP C G 0.2157 33 120 0.7852 7.7679447954522352E-01
2R_5096064_SNP A G 0.1688 27 133 0.6078 5.9976800749105408E-01
2R_5096307_SNP C T 0.3311 50 101 0.6118 5.9441909701786566E-01
2R_5096466_SNP A C 0.1948 30 124 0.4063 3.9367059249944902E-01
2R_5096472_SNP T C 0.1056 17 144 0.643 6.3873531289651653E-01
2R_5096496_SNP G C 0.1847 29 128 0.5787 5.6826376524772138E-01
2R_5096544_SNP T C 0.3243 48 100 0.5669 5.4716681682196877E-01
2R_5096598_SNP T C 0.302 45 104 0.1643 1.4404199257515082E-01
2R_5096748_SNP T C 0.4342 66 86 0.09959 8.7601015367045565E-02
2R_5096787_INS CC C 0.1745 26 123 0.02748 2.0652498686980950E-02
2R_5096872_SNP T C 0.08176 13 146 0.798 7.9286144975943262E-01
2R_5096937_SNP T C 0.1635 26 133 0.7865 7.8380641046179267E-01
2R_5096968_SNP G A 0.141 22 134 0.8138 8.1020601685675309E-01
2R_5096979_SNP C T 0.2192 32 114 0.3293 3.1446339591498640E-01
2R_5097223_SNP T C 0.07006 11 146 0.04096 3.5179427551322126E-02
2R_5097259_SNP T G 0.1111 18 144 0.3206 3.1280628108898201E-01
2R_5097332_SNP G T 0.4771 73 80 0.3113 2.9807913669474251E-01
2R_5097340_DEL A AAGATAAAG 0.06875 11 149 0.5178 5.1177261586123457E-01
2R_5097367_SNP C T 0.2229 35 122 0.6484 6.3893851756793474E-01
2R_5097416_SNP T A 0.2201 35 124 0.6644 6.5613680225782089E-01
2R_5097581_SNP G A 0.4172 63 88 0.03436 2.7759669186080634E-02
2R_5097644_SNP T C 0.06098 10 154 0.3734 3.6834066993477610E-01
2R_5097837_SNP C T 0.2745 42 111 0.7631 7.5610599793456945E-01
2R_5098071_SNP T G 0.2819 42 107 0.4413 4.2301534753255754E-01
2R_5098087_SNP A G 0.05128 8 148 0.1066 9.6219725664728029E-02
2R_5098184_SNP T C 0.1711 26 126 0.7722 7.6411190282031605E-01
2R_5098387_SNP G A 0.1895 29 124 0.9977 9.9756080493640797E-01
2R_5098396_SNP A G 0.1698 27 132 0.128 1.1860967375109632E-01
2R_5098447_SNP C T 0.4671 71 81 0.4387 4.2482033571951139E-01
2R_5098460_SNP A T 0.08148 11 124 0.6387 6.4023019140563653E-01
2R_5098525_DEL T TGCGAATACTTCAAATATTTCGCAAAGCAAGCAAAAGAAT 0.2403 37 117 0.843 8.3667673338188153E-01
2R_5098578_SNP G T 0.2449 36 111 0.8739 8.6618232490553793E-01
2R_5098590_SNP G A 0.2703 40 108 0.9664 9.6474193698876165E-01
2R_5098618_SNP C G 0.2568 38 110 0.6329 6.1597122222050116E-01
2R_5098620_INS TTCACTTAAATATTTTAGAA T 0.2517 38 113 0.6616 6.4637481671030605E-01
2R_5098696_SNP G A 0.1867 28 122 0.3973 3.7877903044800598E-01
2R_5098766_SNP G T 0.1645 25 127 0.3518 3.3499950738210948E-01
2R_5098783_SNP A C 0.2222 34 119 0.4795 4.6447763416312060E-01
2R_5098841_SNP C T 0.1677 26 129 0.4626 4.5013181283788362E-01
2R_5098868_SNP T C 0.1484 23 132 0.3551 3.3846087017862381E-01
2R_5098882_SNP A C 0.05521 9 154 0.6957 6.9195608799979769E-01
2R_5098957_SNP T C 0.125 19 133 0.3895 3.7123344201603969E-01
2R_5098972_SNP A G 0.1772 28 130 0.6951 6.9151188177400624E-01
2R_5099076_SNP G C 0.1438 22 131 0.7607 7.5318926949492027E-01
2R_5099156_SNP T C 0.2041 30 117 0.6135 5.9644864607468739E-01
2R_5099214_SNP G A 0.08025 13 149 0.0577 5.4361378011708046E-02
2R_5099303_SNP G A 0.4605 70 82 0.7003 6.9057708522480010E-01
2R_5099304_SNP C G 0.283 45 114 0.9702 9.6965675730229062E-01
2R_5099390_SNP A G 0.1062 17 143 0.6389 6.3360492417166681E-01
2R_5099477_SNP T C 0.05521 9 154 0.9068 9.0559906832968184E-01
2R_5099520_SNP A G 0.2819 42 107 0.9125 9.0845893387760568E-01
2R_5099595_SNP G A 0.4348 60 78 0.7617 7.4825459697126417E-01
2R_5099599_SNP T C 0.4196 60 83 0.6323 6.0979874484226015E-01
2R_5099654_DEL C CTCACTG 0.05521 9 154 0.9379 9.3705395186608975E-01
2R_5099686_SNP C T 0.07051 11 145 0.365 3.4974687092792112E-01
2R_5099702_SNP G A 0.1484 23 132 0.6093 5.9826841376181472E-01
2R_5099745_SNP A G 0.08228 13 145 0.4386 4.2958959758127002E-01
2R_5099937_SNP T C 0.1218 19 137 0.3227 3.0722056679535525E-01
2R_5100028_SNP T A 0.1494 23 131 0.1741 1.5983136399451658E-01
2R_5100047_SNP C T 0.08075 13 148 0.3192 3.1261369166585251E-01
2R_5100094_SNP T G 0.2353 36 117 0.573 5.5617029001080354E-01
2R_5100120_SNP G A 0.05556 9 153 0.9282 9.3142963575755244E-01
2R_5100862_SNP T C 0.3654 57 99 0.1214 1.1225187486420241E-01
2R_5101037_SNP A G 0.1634 25 128 0.5364 5.1914783762385686E-01
2R_5101081_SNP G A 0.4041 59 87 0.08734 7.4313486278385063E-02
2R_5101125_DEL TGGGACCT T 0.3662 52 90 0.07591 6.0208067916685794E-02
2R_5101203_SNP A T 0.05128 8 148 0.2974 2.8804995000912470E-01
2R_5101212_SNP A C 0.06135 10 153 0.7648 7.6204290208461056E-01
2R_5101278_SNP A G 0.2303 35 117 0.1842 1.6536511013574551E-01
2R_5101291_SNP A G 0.2353 36 117 0.1998 1.8171624734437331E-01
2R_5101331_SNP T A 0.2303 35 117 0.1146 1.0650243121214853E-01
2R_5101408_SNP C T 0.1296 21 141 0.2823 2.7991339765104106E-01
2R_5101543_SNP C A 0.2 31 124 0.1864 1.7441857904077696E-01
2R_5101592_SNP A G 0.22 33 117 0.353 3.3017414541480639E-01
2R_5101593_SNP A C 0.2288 35 118 0.3094 2.9003864422202885E-01
2R_5101606_SNP T A 0.05556 9 153 0.1305 1.2564096979668538E-01
2R_5101736_SNP A G 0.06061 10 155 0.7491 7.4728267773618740E-01
2R_5101797_SNP C T 0.4777 75 82 0.9973 9.9724614475816609E-01
2R_5101814_SNP T C 0.2152 34 124 0.08215 7.4633591371559074E-02
2R_5101890_SNP C T 0.3742 58 97 0.7512 7.4433927196388949E-01
2R_5101968_SNP C T 0.1801 29 132 0.4864 4.8101907218727680E-01
2R_5101989_SNP A T 0.1688 27 133 0.6675 6.8994358513771614E-01
2R_5101995_SNP T A 0.1481 24 138 0.6939 6.9106927964936338E-01
2R_5102074_SNP T C 0.4966 74 75 0.131 1.1482784994350848E-01
2R_5102191_SNP T G 0.3464 53 100 0.8043 7.9741938459241257E-01
2R_5102248_SNP A T 0.3046 46 105 0.7629 7.5276954506207416E-01
2R_5102269_DEL C CC 0.2968 46 109 0.6856 6.7549620882024741E-01
2R_5102375_SNP A T 0.05556 9 153 0.1272 1.2244200895418689E-01
2R_5102507_SNP C T 0.06918 11 148 0.04949 4.8644475761104450E-02
2R_5102550_SNP C T 0.4444 64 80 0.9214 9.1663221933221550E-01
2R_5102600_SNP G A 0.4348 60 78 0.9045 8.9803036240711775E-01
2R_5102659_SNP G A 0.4851 65 69 0.7906 7.7209372854730485E-01
2R_5102662_SNP C A 0.4545 60 72 0.6755 6.5663525119953503E-01
2R_5102671_SNP A T 0.4403 59 75 0.7004 6.7520791632658361E-01
2R_5102703_SNP A G 0.4789 68 74 0.9007 8.9515521618376503E-01
2R_5102792_SNP T C 0.3581 53 95 0.8378 8.2996502666053151E-01
2R_5102930_SNP A T 0.1366 22 139 0.1806 1.7229666677086597E-01
2R_5103025_SNP G C 0.1242 20 141 0.8898 8.8788522173787066E-01
2R_5103156_INS CC C 0.09554 15 142 0.2421 2.3267050384267529E-01
2R_5103169_SNP T C 0.06098 10 154 0.7387 7.3606982729294124E-01
2R_5103267_SNP T C 0.1579 24 128 0.4739 4.6025744873172691E-01
2R_5103368_SNP T C 0.08696 14 147 0.3811 4.0336829311200673E-01
2R_5103389_SNP C G 0.07453 12 149 0.2031 1.9608652481128697E-01
2R_5103516_SNP T C 0.2143 33 121 0.8577 8.5431747652432599E-01
2R_5103522_SNP A T 0.3224 49 103 0.3654 3.4735187988546656E-01
2R_5103533_SNP A G 0.1935 30 125 0.3204 3.1089486066238636E-01
2R_5103701_SNP T G 0.4267 64 86 0.4164 3.9840566164665914E-01
2R_5103753_DEL G GCGAAAG 0.1558 24 130 0.2515 2.3322510044108524E-01
2R_5103761_SNP C A 0.1613 25 130 0.2615 2.4455162670376318E-01
2R_5103772_SNP A G 0.172 27 130 0.2448 2.3048508836074355E-01
2R_5103775_INS GAG G 0.172 27 130 0.2448 2.3048508836074355E-01
2R_5103783_SNP G T 0.1667 26 130 0.2558 2.3988746113001536E-01
2R_5103805_DEL CAATA TTAACGCACTTTTCCAATTTTTTGAAATTACCCACTCTTATATGATAGAACTAACTGTT 0.1474 23 133 0.4056 3.8962322880815881E-01
2R_5103923_INS AGTGCGTTG A 0.08176 13 146 0.2208 2.0988820281836995E-01
2R_5103924_DEL T TACGCAC 0.0641 10 146 0.1515 1.3911742742295785E-01
2R_5103949_SNP T A 0.1572 25 134 0.5515 5.4172666627866439E-01
2R_5104207_DEL T TCAATGGTATCTGCAGCTAT 0.1019 16 141 0.123 1.1582325673932781E-01
2R_5104387_SNP A T 0.07927 13 151 0.7103 7.0736201261594800E-01
2R_5104704_SNP C G 0.1429 22 132 0.5345 5.2634588076237776E-01
2R_5104715_SNP A C 0.08075 13 148 0.243 2.3569921859639209E-01
2R_5104816_SNP C A 0.07975 13 150 0.09752 9.3066225864399943E-02
2R_5104864_SNP T C 0.05556 9 153 0.3411 3.3305415350951917E-01
2R_5104902_SNP T C 0.1783 28 129 0.6092 5.9828824975776551E-01
2R_5104914_SNP T G 0.06748 11 152 0.2119 2.0707229542011241E-01
2R_5104937_SNP G C 0.2273 35 119 0.813 8.0613251121353513E-01
2R_5105044_SNP C T 0.1208 18 131 0.6656 6.5583605925330068E-01
2R_5105085_SNP T C 0.05488 9 155 0.125 1.2103571219930154E-01
2R_5105106_SNP A G 0.327 52 107 0.8671 8.6393110985434474E-01
2R_5105266_SNP G T 0.1006 16 143 0.3335 3.2286311315342775E-01
2R_5105388_SNP A G 0.1043 17 146 0.3096 3.0306454016078421E-01
2R_5105518_SNP A C 0.05625 9 151 0.9321 9.3066218875017870E-01
2R_5105610_SNP A C 0.106 16 135 0.2731 2.6007672323771069E-01
2R_5105692_SNP G C 0.06135 10 153 0.1998 1.9511734048978768E-01
2R_5105695_SNP T C 0.06173 10 152 0.203 1.9700102749247084E-01
2R_5105718_DEL C CC 0.0596 9 142 0.1339 1.1683964491659726E-01
2R_5105755_SNP G A 0.09434 15 144 0.9382 9.3670335979224206E-01
2R_5105759_SNP T G 0.06369 10 147 0.1398 1.2883716461181838E-01
2R_5105767_SNP T C 0.08861 14 144 0.8145 8.0967079086010629E-01
2R_5105825_SNP A T 0.08861 14 144 0.9696 9.6891151357872307E-01
2R_5105840_SNP T C 0.08805 14 145 0.7708 7.6535804373466865E-01
2R_5105862_SNP T G 0.1304 21 140 0.1586 1.5059860440611528E-01
2R_5106039_SNP G A 0.2662 41 113 0.8508 8.4631287420312740E-01
2R_5106143_SNP G C 0.1321 21 138 0.3575 3.4581667426028662E-01
2R_5106145_SNP T A 0.121 19 138 0.267 2.5291476336118013E-01
2R_5106588_SNP T A 0.3 45 105 0.9366 9.3414516142188830E-01
2R_5106627_SNP A C 0.0625 10 150 0.2261 2.2220402454063448E-01
2R_5106671_SNP T C 0.2041 30 117 0.4129 3.8798080967263371E-01
2R_5106802_SNP G T 0.1135 16 125 0.9209 9.1638871939171973E-01
2R_5106909_SNP A G 0.2774 43 112 0.676 6.7212986057953317E-01
2R_5106969_SNP G A 0.15 24 136 0.6573 6.5207325566739893E-01
2R_5107003_SNP G A 0.3092 47 105 0.5837 5.6734703869778746E-01
2R_5107065_SNP A T 0.1195 19 140 0.2078 1.9798232766897539E-01
2R_5107129_DEL A AGT 0.3986 57 86 0.9619 9.5957866661684466E-01
2R_5107142_INS GACTC G 0.443 66 83 0.747 7.5782490396475777E-01
2R_5107203_SNP T G 0.1589 24 127 0.8763 8.7040409800549112E-01
2R_5107267_SNP T A 0.1731 27 129 0.6546 6.4356752323850730E-01
2R_5107274_SNP G T 0.08125 13 147 0.745 7.4130647232501223E-01
2R_5107281_SNP T G 0.1203 19 139 0.9986 9.9854991186567432E-01
2R_5107288_SNP C T 0.4702 71 80 0.7117 6.9871874648008703E-01
2R_5107295_SNP C G 0.4539 69 83 0.7431 7.3381457321030008E-01
2R_5107397_SNP A C 0.4828 70 75 0.7741 7.6524392768574634E-01
2R_5107436_SNP G C 0.06748 11 152 0.3007 2.9559573826107077E-01
2R_5107591_SNP G C 0.4267 64 86 0.3909 3.6825392127855294E-01
2R_5107828_SNP A T 0.3571 55 99 0.5045 4.9173777681854236E-01
2R_5107907_SNP A C 0.1447 22 130 0.8085 8.0579951471739408E-01
2R_5107966_SNP T A 0.08228 13 145 0.5268 5.1951026530688260E-01
2R_5107970_SNP A T 0.1049 17 145 0.7361 7.3186867052141069E-01
2R_5108006_SNP A T 0.05556 9 153 0.6485 6.4633830394520730E-01
2R_5108103_SNP T C 0.2368 36 116 0.3579 3.3735124871092792E-01
2R_5108186_SNP A G 0.1296 21 141 0.5439 5.3893714557069383E-01
2R_5108347_SNP G A 0.351 53 98 0.7592 7.4762156621982856E-01
2R_5108363_SNP A G 0.09877 16 146 0.8863 8.8433961352645651E-01
2R_5108418_SNP T C 0.3533 53 97 0.04406 3.5535799672366156E-02
2R_5108442_SNP G A 0.4122 61 87 0.403 3.7829730500171155E-01
2R_5108443_SNP A G 0.42 63 87 0.3233 2.9782706479955268E-01
2R_5108620_SNP A T 0.3526 55 101 0.1877 1.7437473794020208E-01
2R_5108664_SNP C T 0.1235 20 142 0.5812 5.7517091035272583E-01
2R_5108684_SNP A G 0.3846 60 96 0.846 8.4083085445512085E-01
2R_5108686_SNP A T 0.3846 60 96 0.846 8.4083085445512085E-01
2R_5108697_SNP G A 0.1235 20 142 0.5812 5.7517091035272583E-01
2R_5108712_SNP G A 0.3961 61 93 0.7726 7.6467797992204189E-01
2R_5108739_SNP A C 0.2566 39 113 0.7789 7.6878995897599867E-01
2R_5108809_SNP G A 0.06173 10 152 0.3753 3.7399697523749942E-01
2R_5108883_SNP A G 0.1373 21 132 0.109 9.8928628806658425E-02
2R_5108960_SNP C T 0.3946 58 89 0.8627 8.5611379119873365E-01
2R_5109032_SNP A G 0.06211 10 151 0.5956 5.8973072620832834E-01
2R_5109175_SNP T A 0.4408 67 85 0.4482 4.3339126092171232E-01
2R_5109293_SNP C G 0.1111 18 144 0.7266 7.2226671836652478E-01
2R_5109434_SNP T A 0.0963 13 122 0.7586 7.4838709048378682E-01
2R_5109689_INS ACATA A 0.08553 13 139 0.5753 5.5974430566662414E-01
2R_5110063_SNP A G 0.2614 40 113 0.1463 1.3273359456658118E-01
2R_5110109_SNP A T 0.3816 58 94 0.1265 1.1386342644342362E-01
2R_5110113_SNP G T 0.3667 55 95 0.1043 9.0670253056128303E-02
2R_5110141_SNP G A 0.4267 64 86 0.1124 9.8522620871833277E-02
2R_5110146_SNP G C 0.2941 45 108 0.174 1.6074928129164234E-01
2R_5110314_SNP A G 0.1615 26 135 0.2313 2.3495584370503764E-01
2R_5110344_SNP A C 0.07595 12 146 0.1543 1.4397257262133734E-01
2R_5110371_SNP A T 0.09434 15 144 0.2534 2.4172919162083328E-01
2R_5110534_SNP C T 0.06757 10 138 0.8349 8.3735918937132348E-01
2R_5110537_SNP A C 0.07595 12 146 0.3512 3.4302722166796529E-01
2R_5111076_SNP A G 0.06748 11 152 0.7039 7.0003803583219470E-01
2R_5111097_SNP G C 0.2549 39 114 0.6323 6.2007322964622613E-01
2R_5111101_SNP A G 0.08917 14 143 0.004389 3.4265078819988907E-03
2R_5111230_SNP T G 0.1533 23 127 0.6291 6.1819808165574885E-01
2R_5111467_SNP C A 0.1847 29 128 0.9899 9.8959830243709934E-01
2R_5111472_SNP A G 0.09816 16 147 0.8507 8.4871208810617516E-01
2R_5111553_SNP T G 0.1465 23 134 0.905 9.0205501282695488E-01
2R_5111555_SNP A T 0.4805 74 80 0.3178 3.0054867097324156E-01
2R_5111575_SNP C T 0.4065 63 92 0.1316 1.1898013174510769E-01
2R_5111644_SNP C T 0.1783 28 129 0.2649 2.6163905082315475E-01
2R_5111759_SNP G A 0.1558 24 130 0.807 8.0458566946707566E-01
2R_5111777_SNP T A 0.075 12 148 0.01326 1.1558050610496817E-02
2R_5111802_SNP C T 0.07453 12 149 0.1145 1.1003814524236633E-01
2R_5111803_SNP G C 0.08025 13 149 0.1132 1.0985753421561539E-01
2R_5111807_SNP C T 0.1709 27 131 0.8769 8.7639032729398803E-01
2R_5111812_SNP C T 0.1709 27 131 0.5743 5.6857565712417146E-01
2R_5111977_SNP G A 0.1329 21 137 0.2696 2.5710284168082687E-01
2R_5112015_INS CATCATGGTGC T 0.06135 10 153 0.211 2.0623875124054269E-01
2R_5112032_SNP T C 0.4052 62 91 0.9001 8.9564772306008200E-01
2R_5112151_SNP T C 0.2857 44 110 0.6899 6.8093398293308027E-01
2R_5112171_SNP A T 0.09494 15 143 0.1251 1.1570579116502622E-01
2R_5112193_SNP T A 0.1006 16 143 0.1517 1.4267343620561546E-01
2R_5112245_SNP T A 0.2819 42 107 0.04175 3.4225011683281681E-02
2R_5112248_INS A AATTCGCA 0.2766 39 102 0.04901 5.3348265727915935E-02
2R_5112434_SNP T C 0.281 43 110 0.2584 2.3883656599073777E-01
2R_5112446_SNP T C 0.2774 43 112 0.2631 2.4593219260034094E-01
2R_5112523_SNP A T 0.1623 25 129 0.2495 2.3222638642954596E-01
2R_5112620_SNP T C 0.1773 25 116 0.9277 9.2242720049422222E-01
2R_5112628_SNP A G 0.1678 24 119 0.5941 5.7119431780119601E-01
2R_5112641_SNP G A 0.4818 66 71 0.9094 9.0257373957089082E-01
2R_5112647_DEL T TGT 0.3219 47 99 0.9448 9.4207216849195718E-01
2R_5112659_SNP T C 0.3617 51 90 0.7948 7.8646816869099101E-01
2R_5112660_SNP T C 0.1118 17 135 0.5263 5.1174191423578785E-01
2R_5112769_SNP G A 0.5 75 75 0.9738 9.7242970047709132E-01
2R_5112792_SNP C T 0.411 60 86 0.1981 1.7223192815928223E-01
2R_5112838_SNP C T 0.08176 13 146 0.1657 1.5691902900887189E-01
2R_5113086_SNP G T 0.0559 9 152 0.3671 3.5855545404591149E-01
2R_5113094_SNP G A 0.3841 58 93 0.236 2.2568639033514637E-01
2R_5113193_SNP A T 0.3667 55 95 0.3245 3.0098807285278006E-01
2R_5113209_SNP C T 0.06135 10 153 0.2212 2.1505908473448121E-01
2R_5113228_SNP C G 0.2 31 124 0.4862 4.6989016779740611E-01
2R_5113368_SNP A G 0.1266 20 138 0.9434 9.4188449044033573E-01
2R_5113421_DEL TT T 0.1643 23 117 0.3586 3.2830634550509019E-01
2R_5113464_SNP A G 0.457 69 82 0.06626 5.4594638708378794E-02
2R_5113472_SNP C A 0.3026 46 106 0.6782 6.6561326674735311E-01
2R_5113528_SNP C T 0.2297 34 114 0.2198 1.9799305537058542E-01
2R_5113639_SNP C A 0.1392 22 136 0.2713 2.6596350267708846E-01
2R_5113673_INS AGAGAGATAA A 0.303 40 92 0.3107 3.1522473855303279E-01
2R_5113685_SNP G A 0.3312 51 103 0.9781 9.7746539548574540E-01
2R_5113690_SNP T C 0.1218 19 137 0.1167 1.0894835811475301E-01
2R_5113712_SNP A C 0.281 43 110 0.8856 8.8146881200841998E-01
2R_5113728_SNP G A 0.1911 30 127 0.4483 4.3639209841179027E-01
2R_5113737_SNP T A 0.3117 48 106 0.6083 5.9544186151303002E-01
2R_5113740_SNP A T 0.3117 48 106 0.6083 5.9544186151303002E-01
2R_5113784_SNP A G 0.1818 28 126 0.152 1.3854943922588814E-01
2R_5113785_SNP G T 0.08125 13 147 0.3407 3.3073353196696909E-01
2R_5113816_SNP T C 0.4238 64 87 0.4551 4.3637827474370139E-01
2R_5113856_SNP A G 0.05521 9 154 0.1757 1.7440027460106622E-01
2R_5113907_SNP A G 0.08861 14 144 0.3428 3.3243780334141726E-01
2R_5113953_SNP T C 0.05521 9 154 0.1712 1.6556510959420156E-01
2R_5114030_SNP A G 0.4444 68 85 0.6926 6.7995364140395831E-01
2R_5114116_DEL C CCTTCGC 0.2119 32 119 0.7884 7.7884500622059127E-01
2R_5114145_SNP T C 0.2595 41 117 0.7381 7.3096527475786310E-01
2R_5114404_SNP G C 0.1361 20 127 0.06062 4.7699622137325155E-02
2R_5114528_SNP A G 0.06962 11 147 0.3915 3.8002346168689349E-01
2R_5114544_SNP T C 0.06135 10 153 0.2268 2.2072655403791475E-01
2R_5114615_SNP G T 0.4805 74 80 0.5947 5.8266789363129168E-01
2R_5114714_SNP C T 0.2625 42 118 0.4112 4.0415824839835834E-01
2R_5114750_SNP C G 0.3289 50 102 0.09236 7.8693337298872512E-02
2R_5114845_SNP T G 0.0875 14 146 0.9171 9.1524217243422146E-01
2R_5114858_SNP C T 0.07051 11 145 0.5418 5.3146284037081359E-01
2R_5114912_SNP T C 0.09494 15 143 0.8895 8.8649446033929369E-01
2R_5114939_SNP A G 0.2885 45 111 0.4154 4.0313283829253121E-01
2R_5114979_SNP T C 0.07407 12 150 0.2237 2.1662660497255970E-01
2R_5115029_INS TAACTGTT T 0.06369 10 147 0.7446 7.4149000155698452E-01
2R_5115109_SNP A G 0.1118 18 143 0.2848 2.7819917721361143E-01
2R_5115368_SNP T G 0.1266 20 138 0.7892 7.8480731910822743E-01
2R_5115386_SNP C T 0.07975 13 150 0.9934 9.9330187481538756E-01
2R_5115429_DEL A AAGGGCCACTTAGCTTGGCATTTCTTAGCTCCTAA 0.1429 22 132 0.4809 4.7277351027374170E-01
2R_5115533_SNP T G 0.3333 51 102 0.9922 9.9179733600073894E-01
2R_5115589_SNP T G 0.1019 16 141 0.328 3.1886001186368884E-01
2R_5115629_SNP T C 0.3423 51 98 0.9893 9.8877202306602829E-01
2R_5116041_SNP A C 0.1338 21 136 0.6528 6.4478311213935169E-01
2R_5116049_DEL TGGCCCTT T 0.09655 14 131 0.8815 8.7818332614372718E-01
2R_5116246_SNP T A 0.3862 56 89 0.8672 8.6065783455038458E-01
2R_5116335_SNP T A 0.05556 9 153 0.1668 1.6023967162941954E-01
2R_5116391_SNP A G 0.1589 24 127 0.5858 5.6816265520756126E-01
2R_5116714_SNP T C 0.1961 30 123 0.1828 1.7213703595929852E-01
2R_5116904_SNP T A 0.3077 44 99 0.3447 3.2084321330432097E-01
2R_5116908_SNP G T 0.4497 67 82 0.3729 3.4900946277938871E-01
2R_5116917_SNP A G 0.3893 58 91 0.4333 4.4777603061981430E-01
2R_5117056_SNP T A 0.3052 47 107 0.1821 1.6914251596518637E-01
2R_5117347_SNP C G 0.3451 49 93 0.8523 8.4441584952692794E-01
2R_5117643_SNP T C 0.1355 21 134 0.3491 3.7800125205518975E-01
2R_5117651_SNP A T 0.4333 65 85 0.4543 4.3713524606955501E-01
2R_5117667_SNP T C 0.2 32 128 0.4638 4.5754766348458342E-01
2R_5117730_SNP T G 0.1818 28 126 0.01545 1.1904406796476313E-02
2R_5117763_SNP T C 0.2267 34 116 0.04108 3.1881564267428178E-02
2R_5117770_SNP A T 0.1958 28 115 0.1165 1.0404671411772592E-01
2R_5117777_SNP T A 0.2418 37 116 0.04555 3.7433831857731435E-02
2R_5117779_SNP A T 0.2403 37 117 0.03464 2.8131471847536678E-02
2R_5117780_DEL C CACTCTCTTTAAGTACAACAGTAGGAGG 0.2318 35 116 0.05601 5.1057464578365998E-02
2R_5117821_SNP G A 0.2418 37 116 0.07985 7.4801832728607603E-02
2R_5117854_SNP C T 0.0559 9 152 0.6026 5.9628553842198162E-01
2R_5117875_SNP A C 0.3133 47 103 0.01304 1.0001495272335337E-02
2R_5118079_SNP A C 0.2681 37 101 0.7811 7.6433638890664723E-01
2R_5118133_SNP T C 0.1013 16 142 0.00382 3.0188201637005095E-03
2R_5118499_SNP A G 0.2148 32 117 0.9842 9.8350971121897079E-01
2R_5118538_SNP T G 0.08176 13 146 0.341 3.7416599673029383E-01
2R_5118564_SNP T G 0.0625 10 150 0.778 7.7327757853299017E-01
2R_5118824_SNP A G 0.0679 11 151 0.8555 8.5319227965610511E-01
2R_5118846_SNP A C 0.1187 19 141 0.1284 1.1991305184489198E-01
2R_5119027_SNP C A 0.1203 19 139 0.2426 2.2932031512170703E-01
2R_5119102_SNP T A 0.4276 65 87 0.913 9.0959751765807495E-01
2R_5119427_SNP C T 0.09615 15 141 0.8335 8.2796940142555542E-01
2R_5119430_SNP T A 0.09494 15 143 0.8255 8.2063151763022102E-01
2R_5119446_SNP C A 0.07006 11 146 0.1201 1.1186812179321259E-01
2R_5119493_SNP G T 0.08125 13 147 0.03731 3.3168120264458423E-02
2R_5119497_DEL A TG 0.08125 13 147 0.05538 5.0328136487258902E-02
2R_5119519_SNP T C 0.08387 13 142 0.5702 5.5829734579163559E-01
2R_5119522_SNP G A 0.09554 15 142 0.4336 4.2094345151828461E-01
2R_5119525_INS TTTTTTACAAAGCTCGTAT T 0.1097 17 138 0.6406 6.3374781075151065E-01
2R_5119534_SNP T A 0.1076 17 141 0.5444 5.3543157469927749E-01
2R_5119539_SNP C T 0.1097 17 138 0.5783 5.7587898859553688E-01
2R_5119542_DEL A AA 0.1039 16 138 0.4617 4.4844886779379201E-01
2R_5119546_SNP A G 0.1046 16 137 0.4587 4.4398960507614760E-01
2R_5119560_SNP T A 0.223 33 115 0.8743 8.6874267141677719E-01
2R_5119564_SNP T C 0.1184 18 134 0.6844 6.7258800208959690E-01
2R_5119578_DEL A ATGTT 0.07432 11 137 0.9873 9.8670496429180521E-01
2R_5119583_INS TATAGAAACTAT T 0.08844 13 134 0.5503 5.2603979156517611E-01
2R_5119688_SNP C A 0.07453 12 149 0.1772 1.7079573689106575E-01
2R_5119762_SNP T A 0.1083 17 140 0.1191 1.0806734324007095E-01
2R_5119876_SNP C T 0.08917 14 143 0.04696 4.0523081710835698E-02
2R_5119912_SNP C T 0.3521 50 92 0.01282 7.5941843996143133E-03
2R_5119960_SNP T G 0.09317 15 146 0.2773 2.6786210840060287E-01
2R_5119983_SNP T A 0.4558 67 80 0.9956 9.9532031067096394E-01
2R_5119998_SNP A G 0.4514 65 79 0.9049 8.9895286847431088E-01
2R_5120194_SNP A G 0.1006 16 143 0.5901 5.8107617516500221E-01
2R_5120515_SNP A C 0.268 41 112 0.444 4.2838625527105612E-01
2R_5120559_SNP T A 0.2038 32 125 0.8053 7.9971019000557320E-01
2R_5120631_SNP T C 0.0641 10 146 0.7873 7.8144143188198889E-01
2R_5120840_SNP G A 0.1731 27 129 0.2753 2.5928144647316087E-01
2R_5121000_SNP T C 0.08176 13 146 0.5731 5.6462942174743191E-01
2R_5121118_SNP A G 0.07792 12 142 0.7125 7.0132512153522142E-01
2R_5121132_SNP A G 0.1622 24 124 0.2594 2.3503315684556658E-01
2R_5121184_SNP T G 0.06211 10 151 0.9966 9.9655764993031326E-01
2R_5121206_SNP A T 0.06832 11 150 0.1555 1.4752080638135512E-01
2R_5121306_SNP A G 0.1083 17 140 0.8768 8.7303130835117959E-01
2R_5121368_SNP A G 0.2857 44 110 0.5464 5.3293693685853327E-01
2R_5121435_SNP G A 0.1062 17 143 0.8024 7.9918286560044027E-01
2R_5121445_DEL G GCATGG 0.1391 21 130 0.4608 4.5400365378555008E-01
2R_5121476_SNP C A 0.4238 64 87 0.1296 1.1225539112529270E-01
2R_5121506_MNP CTA GGT 0.09494 15 143 0.1129 1.0669734998532698E-01
2R_5121526_SNP A C 0.26 39 111 0.344 3.3717994977330557E-01
2R_5121540_SNP A T 0.3775 57 94 0.6688 6.5530453633787178E-01
2R_5121606_SNP T A 0.2484 39 118 0.5446 5.3332393851218529E-01
2R_5121629_SNP T A 0.2453 39 120 0.5095 4.9922477249072461E-01
2R_5121693_SNP T G 0.06875 11 149 0.7843 7.8027212220737385E-01
2R_5121695_SNP A C 0.0625 10 150 0.9252 9.2370361562877557E-01
2R_5121716_SNP T G 0.239 38 121 0.6645 6.5674182002329906E-01
2R_5121742_SNP C G 0.271 42 113 0.2138 2.0137157120910421E-01
2R_5121751_SNP C T 0.271 42 113 0.2537 2.4048809852560982E-01
2R_5121753_SNP T C 0.2756 43 113 0.2441 2.3236479464270854E-01
2R_5122112_SNP T C 0.1447 23 136 0.006968 6.1343448592736894E-03
2R_5122118_SNP T C 0.08387 13 142 0.8643 8.5934166433137826E-01
2R_5122336_SNP G A 0.1812 29 131 0.6602 6.5328629401117111E-01
2R_5122461_SNP T C 0.2649 40 111 0.6819 6.7223620890987978E-01
2R_5122481_SNP G A 0.075 12 148 0.9643 9.6371634546213403E-01
2R_5122713_SNP C T 0.4225 60 82 0.17 1.4727618853166524E-01
2R_5122789_SNP A T 0.06369 10 147 0.3714 3.6058229410273657E-01
2R_5123109_SNP A C 0.3605 53 94 0.1805 1.5700355728182080E-01
2R_5123165_SNP A G 0.1321 21 138 0.3857 3.7376882737278416E-01
2R_5123248_SNP G A 0.1203 19 139 0.8724 8.6871034752733356E-01
2R_5123253_SNP A G 0.09615 15 141 0.7253 7.1626436890650180E-01
2R_5123267_SNP A C 0.09032 14 141 0.758 7.4922993479465116E-01
2R_5123553_SNP C G 0.06289 10 149 0.6409 6.3226238606899732E-01
2R_5123554_SNP A C 0.1076 17 141 0.4621 4.5052633238855577E-01
2R_5123624_SNP A T 0.1373 21 132 0.2146 2.0462260922119269E-01
2R_5123661_SNP T C 0.06369 10 147 0.3524 3.3933947087934779E-01
2R_5123688_SNP T C 0.4935 76 78 0.9656 9.6455180143703168E-01
2R_5123739_SNP G A 0.4641 71 82 0.8234 8.1882518607075994E-01
2R_5123806_SNP A G 0.06832 11 150 0.1555 1.4752080638135512E-01
2R_5123841_SNP A T 0.1382 21 131 0.7232 7.1392306239324943E-01
2R_5123877_SNP T C 0.07547 12 147 0.6342 6.2589153823678112E-01
2R_5123885_SNP T C 0.0625 10 150 0.1893 1.7977713835762943E-01
2R_5123909_SNP C A 0.06173 10 152 0.5599 5.5394973000014258E-01
2R_5123940_SNP A C 0.0875 14 146 0.3374 3.2807477744824765E-01
2R_5123941_SNP A T 0.2516 39 116 0.6661 6.5789266869606955E-01
2R_5123963_SNP T G 0.07975 13 150 0.7114 7.1333677758230496E-01
2R_5123997_SNP T A 0.08125 13 147 0.7076 7.0261954719463215E-01
2R_5124078_SNP A T 0.3382 46 90 0.5714 5.6901532853092163E-01
2R_5124101_SNP T A 0.234 33 108 0.8622 8.6162697065263893E-01
2R_5124102_SNP G A 0.2411 34 107 0.8918 8.9126232920888659E-01
2R_5124114_SNP A T 0.2158 30 109 0.8878 8.8740923034025876E-01
2R_5124141_SNP A G 0.2143 30 110 0.7595 7.5846965095387764E-01
2R_5124169_MNP CCC AAT 0.1159 16 122 0.7369 7.3587015168117098E-01
2R_5124173_SNP C A 0.1159 16 122 0.7369 7.3587015168117098E-01
2R_5124175_SNP T G 0.1159 16 122 0.7369 7.3587015168117098E-01
2R_5124176_SNP A C 0.1159 16 122 0.7369 7.3587015168117098E-01
2R_5124208_SNP C T 0.1223 17 122 0.5389 5.3948101505707147E-01
2R_5124276_SNP T A 0.3712 49 83 0.6205 6.1329829751076992E-01
2R_5124277_SNP A T 0.3712 49 83 0.6434 6.3648049980173571E-01
2R_5124293_SNP T C 0.3759 50 83 0.8152 8.1227003757776473E-01
2R_5124307_SNP T A 0.3778 51 84 0.6989 6.9482971027795082E-01
2R_5124338_SNP C G 0.1702 24 117 0.7443 7.4332404735681890E-01
2R_5124357_SNP A T 0.1727 24 115 0.9747 9.7447042136938455E-01
2R_5124376_SNP A G 0.2014 28 111 0.9828 9.8276137002424513E-01
2R_5124433_SNP T A 0.2391 33 105 0.7291 7.2664250188475221E-01
2R_5124452_SNP T C 0.2518 35 104 0.6858 6.8545481755072202E-01
2R_5124455_SNP G A 0.25 35 105 0.6435 6.4259972819670408E-01
2R_5124553_SNP A G 0.1857 26 114 0.1822 2.3364798399805098E-01
2R_5124575_SNP T A 0.4662 62 71 0.5379 5.2974248341834296E-01
2R_5124578_SNP T C 0.4593 62 73 0.5695 5.6394984066778275E-01
2R_5124606_SNP A C 0.4403 59 75 0.4925 4.8560315057233194E-01
2R_5124715_SNP C A 0.4926 67 69 0.2543 2.5028323725166757E-01
2R_5124788_SNP C T 0.1929 27 113 0.2896 2.9034914264519385E-01
2R_5124842_SNP A G 0.1975 31 126 0.2664 2.5184789599216217E-01
2R_5124870_SNP T A 0.1895 29 124 0.3503 3.3090123273738992E-01
2R_5124871_SNP T A 0.1631 23 118 0.825 8.1446493985343604E-01
2R_5124916_SNP T A 0.2222 32 112 0.2847 2.6064608859103577E-01
2R_5124980_SNP C T 0.1062 17 143 0.6658 6.5888990110333756E-01
2R_5124986_SNP A G 0.28 42 108 0.3931 3.8367027207028004E-01
2R_5125022_SNP T G 0.1711 26 126 0.8976 8.9487802616772161E-01
2R_5125104_SNP T C 0.1069 17 142 0.4824 4.7222272422132427E-01
2R_5125113_SNP T C 0.1795 28 128 0.8626 8.5818008655904854E-01
2R_5125146_SNP T C 0.3576 54 97 0.8397 8.3283167783478840E-01
2R_5125312_SNP A C 0.08589 14 149 0.5407 5.3530300669709574E-01
2R_5125458_SNP C T 0.1603 25 131 0.4524 4.3670801985611662E-01
2R_5125469_SNP C T 0.1494 23 131 0.5718 5.5662124509531163E-01
2R_5125487_SNP C T 0.08974 14 142 0.5129 4.9868111659463299E-01
2R_5125514_SNP T C 0.08442 13 141 0.5117 4.9569521987724119E-01
2R_5125590_SNP G A 0.4832 72 77 0.2538 2.2887785377801417E-01
2R_5125690_SNP C T 0.0641 10 146 0.7939 7.8728374930107781E-01
2R_5125795_SNP T A 0.4067 61 89 0.4146 3.9018008208551647E-01
2R_5125823_SNP T A 0.4106 62 89 0.4283 4.0543473077755887E-01
2R_5125848_SNP G A 0.411 60 86 0.5173 5.0058119462960549E-01
2R_5125973_SNP A C 0.4214 59 81 0.4924 5.1038766328219398E-01
2R_5126002_SNP A C 0.4276 65 87 0.776 7.7221286494735297E-01
2R_5126082_SNP T C 0.3562 52 94 0.9802 9.7945138120372954E-01
2R_5126215_SNP A T 0.25 38 114 0.3418 3.1942492108831622E-01
2R_5126306_SNP C T 0.2318 35 116 0.3 2.7643492801284153E-01
2R_5126312_SNP T C 0.2368 36 116 0.2585 2.3662023194136950E-01
2R_5126376_SNP C G 0.05769 9 147 0.374 3.5815076465153095E-01
2R_5126465_SNP G A 0.366 56 97 0.3373 3.1912392325475347E-01
2R_5126496_SNP C G 0.06369 10 147 0.4391 4.2531876207798891E-01
2R_5126578_SNP A G 0.2739 43 114 0.329 3.1373486896832481E-01
2R_5126580_SNP C T 0.2785 44 114 0.3534 3.3959578821509129E-01
2R_5126584_SNP A G 0.2839 44 111 0.5487 5.3371513976663898E-01
2R_5126591_SNP T A 0.2722 43 115 0.5531 5.4157248507815914E-01
2R_5126652_SNP A T 0.1321 21 138 0.1668 1.5718624757510102E-01
2R_5126856_SNP T C 0.2662 41 113 0.3468 3.3019701939385482E-01
2R_5126857_SNP C G 0.2727 42 112 0.3304 3.2482704621829916E-01
2R_5126928_SNP A G 0.2938 47 113 0.0125 1.0735767014282428E-02
2R_5126941_SNP T C 0.2911 46 112 0.01594 1.3372944446079060E-02
2R_5127060_SNP C T 0.2368 36 116 0.06361 5.2475669795335730E-02
2R_5127188_SNP C T 0.06369 10 147 0.5871 5.7630804984125394E-01
2R_5127200_SNP A C 0.0566 9 150 0.6792 6.7158969868874974E-01
2R_5127251_SNP A C 0.08387 13 142 0.6754 6.6472633222945909E-01
2R_5127360_SNP T A 0.3986 59 89 0.3732 3.4661301831220037E-01
2R_5127394_SNP A T 0.06748 11 152 0.395 3.8868207689610312E-01
2R_5127490_SNP G C 0.1218 19 137 0.1844 1.8008374115939185E-01
2R_5127630_SNP A G 0.281 43 110 0.4982 4.8217615903782673E-01
2R_5127797_SNP G C 0.05161 8 147 0.4745 4.6208819909316967E-01
2R_5127800_SNP T A 0.1824 27 121 0.6595 6.4397629536993639E-01
2R_5127801_SNP G A 0.1867 28 122 0.6201 6.0485915249980771E-01
2R_5127840_SNP C T 0.06962 11 147 0.2378 2.2554953275296041E-01
2R_5127921_SNP A G 0.4257 63 85 0.3927 3.6605780527100362E-01
2R_5128087_SNP T C 0.2745 42 111 0.6692 6.5598447642223934E-01
2R_5128090_SNP T A 0.2792 43 111 0.6482 6.3578366779706996E-01
2R_5128091_SNP A C 0.2857 44 110 0.5448 5.2919655803580978E-01
2R_5128268_SNP A G 0.1699 26 127 0.6341 6.2152736746036474E-01
2R_5128526_SNP G A 0.1401 22 135 0.8965 8.9326538258992438E-01
2R_5128644_SNP A C 0.4762 70 77 0.7697 7.5936266496217719E-01
2R_5128646_SNP A G 0.4698 70 79 0.793 7.8230993088336720E-01
2R_5128700_SNP T C 0.2353 36 117 0.6359 6.2214641523634939E-01
2R_5128714_SNP C A 0.08075 13 148 0.5789 5.7161085593217742E-01
2R_5128725_SNP C A 0.2303 35 117 0.7073 6.9575229614791012E-01
2R_5128789_SNP A G 0.08176 13 146 0.1719 1.6139566782990045E-01
2R_5128975_SNP T C 0.4014 59 88 0.5409 5.2113506339284599E-01
2R_5128996_SNP A G 0.2697 41 111 0.7762 7.6860263984202115E-01
2R_5129182_SNP A T 0.08917 14 143 0.5944 5.8300519714804244E-01
2R_5129245_SNP A G 0.3867 58 92 0.758 7.4612650473928888E-01
2R_5129330_SNP G C 0.4172 63 88 0.9623 9.6055936674887488E-01
2R_5129382_SNP C T 0.3182 49 105 0.8289 8.2259793057142294E-01
2R_5129511_SNP G A 0.1111 17 136 0.8363 8.2971064026956054E-01
2R_5129638_SNP A G 0.3226 50 105 0.6407 6.3032641426488878E-01
2R_5129712_SNP A T 0.44 66 84 0.1665 1.4617512792639953E-01
2R_5129713_SNP T C 0.4362 65 84 0.177 1.5501010205156218E-01
2R_5129741_SNP A G 0.3355 52 103 0.5996 5.8762103411745703E-01
2R_5129745_SNP A G 0.05063 8 150 0.7952 7.8966607356737673E-01
2R_5129834_SNP A G 0.3158 48 104 0.7085 6.9741259140197298E-01
2R_5130321_SNP A G 0.3636 56 98 0.8866 8.8406878712514581E-01
2R_5130505_SNP C T 0.1274 20 137 0.7886 7.8221343582017444E-01
2R_5130528_INS ATAA A 0.06569 9 128 0.8494 8.3961798645583852E-01
2R_5130532_SNP T G 0.4178 61 85 0.7471 7.3536271074217796E-01
2R_5130546_SNP T C 0.1709 27 131 0.5703 5.6277478692958749E-01
2R_5130628_SNP T C 0.2237 34 118 0.8827 8.7861555534439129E-01
2R_5130747_SNP A G 0.3576 54 97 0.5296 5.1236067277887931E-01
2R_5130934_SNP G A 0.08125 13 147 0.919 9.1730048456005753E-01
2R_5130951_SNP A C 0.2675 42 115 0.7115 7.0297266434664973E-01
2R_5131003_SNP T C 0.2975 47 111 0.645 6.3722606718879171E-01
2R_5131022_SNP T C 0.2288 35 118 0.5164 5.0044218414218533E-01
2R_5131588_SNP T A 0.05556 9 153 0.03765 3.5590639311919310E-02
2R_5131633_SNP A G 0.3576 54 97 0.3601 3.3849244343246843E-01
2R_5131647_SNP A G 0.3553 54 98 0.3391 3.1833095787193988E-01
2R_5131651_SNP G T 0.349 52 97 0.4047 3.8134564823435979E-01
2R_5131653_DEL TAAAC T 0.3985 53 80 0.6067 6.0094602041762157E-01
2R_5131662_INS C CC 0.3897 53 83 0.4954 4.9342794256419953E-01
2R_5131668_SNP C T 0.3576 54 97 0.3606 3.3897727265569610E-01
2R_5131670_SNP T A 0.36 54 96 0.3388 3.1501719494291014E-01
2R_5131848_SNP A C 0.4467 67 83 0.5552 5.3553534301392336E-01
2R_5131890_DEL A ACAGTGA 0.07097 11 144 0.8072 8.0064647057600025E-01
2R_5131935_SNP G T 0.3537 52 95 0.8153 8.0604988334692829E-01
2R_5132026_SNP T C 0.2215 33 116 0.9866 9.8589107864550596E-01
2R_5132149_SNP G C 0.2566 39 113 0.3195 3.0148929309237604E-01
2R_5132344_SNP C G 0.06211 10 151 0.02448 2.1737495025864230E-02
2R_5132409_SNP A G 0.2179 34 122 0.311 2.9501848153679933E-01
2R_5132423_SNP A T 0.1623 25 129 0.9611 9.5960933273953897E-01
2R_5132424_SNP T A 0.1613 25 130 0.7992 7.9175992330118072E-01
2R_5132429_SNP A C 0.1667 26 130 0.8299 8.2409888486669391E-01
2R_5132502_SNP A T 0.0566 9 150 0.3837 3.7306640184038320E-01
2R_5132510_SNP T A 0.3133 47 103 0.4827 4.6187338133242861E-01
2R_5132650_DEL T AGGCA 0.07643 12 145 0.4691 4.6761376677722255E-01
2R_5132673_SNP G A 0.08642 14 148 0.9288 9.2808036380996484E-01
2R_5132695_SNP T C 0.4662 69 79 0.1105 1.2596314197949243E-01
2R_5132734_SNP G C 0.121 19 138 0.6588 6.5124414050871104E-01
2R_5132800_SNP C A 0.3882 59 93 0.309 2.9006416894111431E-01
2R_5132817_DEL A AAATCTAAGAA 0.2687 36 98 0.5327 5.0543066092876043E-01
2R_5133046_DEL A ATGGCGA 0.1622 24 124 0.3843 3.8068686546140673E-01
2R_5133059_SNP C T 0.225 36 124 0.3802 3.6968775532548837E-01
2R_5133418_SNP T C 0.07595 12 146 0.3563 3.4404460868058928E-01
2R_5133419_SNP C A 0.07595 12 146 0.3563 3.4404460868058928E-01
2R_5133430_SNP T G 0.07595 12 146 0.3563 3.4404460868058928E-01
2R_5133434_SNP A T 0.07595 12 146 0.3563 3.4404460868058928E-01
2R_5133450_SNP C T 0.3741 55 92 0.4192 3.9962939161792399E-01
2R_5133466_SNP A T 0.2293 36 121 0.4254 4.1423043794736825E-01
2R_5133646_SNP A C 0.3333 47 94 0.387 3.5955091728428767E-01
2R_5133708_SNP A G 0.4653 67 77 0.8186 8.1228775040452983E-01
2R_5133711_SNP A T 0.4437 67 84 0.8755 8.6943958527840692E-01
2R_5134107_SNP A T 0.1474 23 133 0.3664 3.5161975406555190E-01
2R_5134457_SNP T A 0.3312 51 103 0.4612 4.4617056031021440E-01
2R_5134479_DEL A AAATAGCAACGAATTTAACACCA 0.05921 9 143 0.5573 5.4261671972320236E-01
2R_5134612_SNP A G 0.2026 31 122 0.9055 9.0140410015337713E-01
2R_5134767_SNP T G 0.1195 19 140 0.5861 5.7857953298291431E-01
2R_5134987_SNP G C 0.1908 29 123 0.8067 8.0038507556850580E-01
2R_5135044_SNP C T 0.1818 28 126 0.9513 9.4959101400023616E-01
2R_5135090_SNP A C 0.2065 32 123 0.02316 1.9298156679876621E-02
2R_5135091_SNP A C 0.2449 36 111 0.09741 8.6558756808430282E-02
2R_5135097_SNP T A 0.2194 34 121 0.02756 2.4739170377021155E-02
2R_5135336_SNP T G 0.1772 28 130 0.5908 5.8371508641677994E-01
2R_5135478_SNP T G 0.2081 31 118 0.6025 5.8647195915482420E-01
2R_5135486_SNP C T 0.1757 26 122 0.489 4.7268004628590521E-01
2R_5135531_INS CATCTGTA C 0.0625 9 135 0.2051 1.8357118920751503E-01
2R_5135534_SNP T A 0.08904 13 133 0.3681 3.4579336846846309E-01
2R_5135538_SNP A T 0.1299 20 134 0.3728 3.5830743072345150E-01
2R_5135541_SNP A G 0.1346 21 135 0.3724 3.6032022871286618E-01
2R_5135542_INS TCAACTTTGACAAG T 0.1484 23 132 0.3737 3.5947256822169582E-01
2R_5135544_SNP C T 0.1494 23 131 0.5092 4.9563026901814977E-01
2R_5135547_SNP G A 0.1538 24 132 0.6646 6.5522352132443518E-01
2R_5135548_SNP T A 0.1592 25 132 0.5818 5.7012649947977656E-01
2R_5135550_SNP G T 0.0828 13 144 0.6737 6.6430151842532448E-01
2R_5135552_SNP A C 0.1646 26 132 0.5741 5.6376584503716309E-01
2R_5135555_SNP T A 0.1698 27 132 0.5393 5.2923856953213000E-01
2R_5135558_SNP A T 0.1646 26 132 0.5572 5.4616885613221056E-01
2R_5135559_SNP T G 0.1635 26 133 0.5677 5.5817908229759738E-01
2R_5135561_INS GA G 0.175 28 132 0.5197 5.1065184375302131E-01
2R_5135564_INS TTGAATTAAAAATG T 0.175 28 132 0.5197 5.1065184375302131E-01
2R_5135566_SNP T C 0.1899 30 128 0.5886 5.8060795855643033E-01
2R_5135567_SNP A G 0.0566 9 150 0.691 6.8376803951940568E-01
2R_5135569_MNP AGC GTT 0.175 28 132 0.5197 5.1065184375302131E-01
2R_5135574_SNP A C 0.1656 26 131 0.3922 3.7927599204164775E-01
2R_5135575_INS TTATATGTTT T 0.175 28 132 0.5197 5.1065184375302131E-01
2R_5135577_SNP T C 0.2516 40 119 0.6182 6.1068933652710489E-01
2R_5135581_SNP C T 0.06289 10 149 0.7565 7.5067127974837422E-01
2R_5135584_SNP G A 0.06875 11 149 0.509 5.0258603549803071E-01
2R_5135586_INS AA A 0.1538 24 132 0.721 7.1259694405547425E-01
2R_5135601_SNP C T 0.08861 14 144 0.6834 6.7527022816955973E-01
2R_5135603_SNP A G 0.08861 14 144 0.6834 6.7527022816955973E-01
2R_5135624_SNP A G 0.06875 11 149 0.6053 5.9789757422469658E-01
2R_5135651_SNP T G 0.3758 56 93 0.2846 2.5840212960771525E-01
2R_5135680_SNP A G 0.08974 14 142 0.2636 2.5031275859536173E-01
2R_5135882_SNP T C 0.4967 76 77 0.8817 8.7653675786997165E-01
2R_5136316_SNP G A 0.08861 14 144 0.04669 4.4881630546309413E-02
2R_5136328_SNP A C 0.1572 25 134 0.864 8.6203165960144146E-01
2R_5136365_SNP G A 0.4408 67 85 0.7041 6.9108600484665006E-01
2R_5136374_SNP G A 0.5 76 76 0.8291 8.2114845226921362E-01
2R_5136389_SNP C T 0.05521 9 154 0.1526 1.4703384313789003E-01
2R_5136421_SNP A T 0.1364 21 133 0.2731 2.5486042957312427E-01
2R_5136619_SNP C T 0.1013 16 142 0.9433 9.4171081158733094E-01
2R_5136633_SNP T C 0.3046 46 105 0.8181 8.1472260461275636E-01
2R_5136657_SNP A T 0.3041 45 103 0.6924 6.7602198923922807E-01
2R_5136660_SNP T C 0.1883 29 125 0.8148 8.0781757916463814E-01
2R_5136726_SNP T C 0.4437 67 84 0.4987 4.7880191781793802E-01
2R_5136761_DEL TCGATCTCT GAAGAGA 0.404 61 90 0.5559 5.3626202063048645E-01
2R_5136772_SNP A G 0.07006 11 146 0.9217 9.1943810885666100E-01
2R_5137019_SNP A C 0.4771 73 80 0.6919 6.7891501040288904E-01
2R_5137081_SNP C G 0.4641 71 82 0.8952 8.9161553709957497E-01
2R_5137211_SNP A G 0.07407 12 150 0.981 9.8070232469928809E-01
2R_5137259_SNP C G 0.3733 56 94 0.4228 3.9926923662554681E-01
2R_5137274_SNP T C 0.1908 29 123 0.6364 6.2313302621735089E-01
2R_5137289_SNP G A 0.4966 74 75 0.1538 1.3681981322841075E-01
2R_5137338_SNP G T 0.1569 24 129 0.9118 9.0813062327997474E-01
2R_5137357_SNP G A 0.08025 13 149 0.8899 8.8838717399646017E-01
2R_5137359_SNP A T 0.4564 68 81 0.4658 4.4319172102534887E-01
2R_5137366_SNP C T 0.07407 12 150 0.9589 9.5827214107303793E-01
2R_5137395_SNP A G 0.4834 73 78 0.4588 4.4162801819997788E-01
2R_5137412_DEL G GCTGTCGG 0.08442 13 141 0.7336 7.2683136606389853E-01
2R_5137494_SNP C A 0.1111 18 144 0.7696 7.6592671700890536E-01
2R_5137565_SNP C A 0.4267 64 86 0.09619 8.7161201820352585E-02
2R_5137573_SNP C T 0.4094 61 88 0.2507 2.3227051746539051E-01
2R_5137592_SNP C T 0.4178 61 85 0.2117 1.8825133702677355E-01
2R_5137656_INS C CAGCCAACTCAA 0.3129 46 101 0.7092 6.9665115951241408E-01
2R_5137676_SNP C A 0.4167 60 84 0.6876 6.7172726136241323E-01
2R_5137760_SNP T C 0.06135 10 153 0.6636 6.5938815215461422E-01
2R_5137761_SNP T C 0.05556 9 153 0.5789 5.7251349442443922E-01
2R_5137799_SNP A G 0.4476 64 79 0.5148 4.8382079777911313E-01
2R_5137802_SNP G A 0.4621 67 78 0.4599 4.2946320127706183E-01
2R_5137838_INS T TA 0.2745 42 111 0.959 9.5731964136439540E-01
2R_5137844_SNP T G 0.2745 42 111 0.959 9.5731964136439540E-01
2R_5137848_SNP G A 0.2781 42 109 0.9283 9.2489521673310993E-01
2R_5137857_SNP G T 0.3221 48 101 0.8883 8.8235081869456433E-01
2R_5137910_INS TT T 0.4857 68 72 0.7679 7.4989071329031454E-01
2R_5137937_SNP C G 0.06748 11 152 0.9461 9.4542171528706775E-01
2R_5137958_SNP T A 0.06748 11 152 0.9461 9.4542171528706775E-01
2R_5137970_SNP A C 0.06748 11 152 0.9461 9.4542171528706775E-01
2R_5137976_SNP C T 0.06211 10 151 0.7951 7.9549722061193151E-01
2R_5137995_SNP A T 0.06173 10 152 0.9245 9.2336674923115714E-01
2R_5137996_SNP A C 0.06748 11 152 0.9461 9.4542171528706775E-01
2R_5138001_SNP C G 0.06748 11 152 0.9461 9.4542171528706775E-01
2R_5138003_SNP G A 0.06173 10 152 0.771 7.6828554502438107E-01
2R_5138051_SNP T C 0.07407 12 150 0.2018 1.9457277700035169E-01
2R_5138052_SNP G A 0.07975 13 150 0.1941 1.8821155265965561E-01
2R_5138106_SNP C G 0.1788 27 124 0.9452 9.4271924497261406E-01
2R_5138211_SNP T G 0.0679 11 151 0.8458 8.4485929413706862E-01
2R_5138249_SNP T A 0.05625 9 151 0.8039 7.9958150885891788E-01
2R_5138250_SNP C T 0.05625 9 151 0.9701 9.6940035616667064E-01
2R_5138310_SNP T C 0.06211 10 151 0.7183 7.1310718943163409E-01
2R_5138386_SNP T G 0.06173 10 152 0.9974 9.9730918024861770E-01
2R_5138440_SNP T C 0.3425 50 96 0.799 7.8870224384718701E-01
2R_5138756_SNP A T 0.1987 31 125 0.09552 8.9368831788988801E-02
2R_5138858_SNP T C 0.2564 40 116 0.3534 3.3712655576831307E-01
2R_5138887_SNP C T 0.1 16 144 0.778 7.7466238635350515E-01
2R_5138899_SNP C A 0.2774 43 112 0.8243 8.1963572110482663E-01
2R_5138937_SNP G T 0.281 43 110 0.6014 5.9238173217755374E-01
2R_5138967_SNP G T 0.3377 51 100 0.7524 7.4822392357255851E-01
2R_5139013_SNP A G 0.3052 47 107 0.9363 9.3459861908233144E-01
2R_5139145_SNP T C 0.1595 26 137 0.05902 5.5730306835269236E-02
2R_5139179_SNP T C 0.3203 49 104 0.07963 6.7682679948275204E-02
2R_5139221_SNP A G 0.1274 20 137 0.04954 4.3829457382114807E-02
2R_5139349_SNP A G 0.4094 61 88 0.3862 3.6119415736918048E-01
2R_5139383_SNP A G 0.4082 60 87 0.2898 2.6537856088285827E-01
2R_5139389_SNP T C 0.3553 54 98 0.6361 6.2106734662657759E-01
2R_5139424_SNP T C 0.4172 63 88 0.4566 4.3472354467175855E-01
2R_5139438_SNP A T 0.48 72 78 0.569 5.4963050426304749E-01
2R_5139538_SNP G A 0.4041 59 87 0.9819 9.8080704659107920E-01
2R_5139616_SNP T C 0.1842 28 124 0.9369 9.3447085338004943E-01
2R_5139634_SNP G T 0.1806 28 127 0.9038 9.0090140129889329E-01
2R_5139645_SNP G A 0.1753 27 127 0.8581 8.5338864666177261E-01
2R_5139646_SNP A T 0.1765 27 126 0.8457 8.4011609487580596E-01
2R_5139650_SNP A T 0.129 20 135 0.9035 8.9997887714298430E-01
2R_5139688_SNP C A 0.4133 62 88 0.6537 6.3653769064203858E-01
2R_5139705_SNP T C 0.1582 25 133 0.3662 3.5330832820472402E-01
2R_5139986_SNP G A 0.3533 53 97 0.7045 6.8959650650983151E-01
2R_5140094_SNP G A 0.3699 54 92 0.718 7.0734173487988472E-01
2R_5140250_SNP G A 0.08125 13 147 0.8152 8.1130417851784042E-01
2R_5140251_SNP T C 0.474 73 81 0.8094 8.0179168856882688E-01
2R_5140256_SNP T C 0.474 73 81 0.8094 8.0179168856882688E-01
2R_5140265_SNP C G 0.4803 73 79 0.6848 6.7321390290658356E-01
2R_5140293_SNP G T 0.1795 28 128 0.9111 9.0836072901509191E-01
2R_5140577_SNP C A 0.3221 48 101 0.5842 5.6440761872077172E-01
2R_5140814_SNP T A 0.15 24 136 0.515 5.0632310283779480E-01
2R_5140888_SNP T G 0.1788 27 124 0.4332 4.4192827704833548E-01
2R_5140892_DEL A AA 0.1494 23 131 0.4854 4.6931083739712731E-01
2R_5140928_SNP T C 0.1656 26 131 0.651 6.4100298854150684E-01
2R_5141088_SNP A G 0.1 16 144 0.5637 5.5500102160253684E-01
2R_5141234_SNP G A 0.1975 31 126 0.8685 8.6581019462785003E-01
2R_5141279_SNP G A 0.09317 15 146 0.8805 8.7830070051679843E-01
2R_5141338_SNP C G 0.3377 51 100 0.6774 6.6420934767041473E-01
2R_5141506_SNP A C 0.4527 67 81 0.8185 8.0863233160185077E-01
2R_5141507_SNP G A 0.4503 68 83 0.7565 7.4485316002599600E-01
2R_5141512_SNP G T 0.3514 52 96 0.7859 7.7637856420506657E-01
2R_5141514_SNP T G 0.1603 25 131 0.5498 5.4148472127384184E-01
2R_5141635_SNP T C 0.08805 14 145 0.8763 8.7323326350797303E-01
2R_5141765_SNP C T 0.09615 15 141 0.8944 8.9079236151036545E-01
2R_5141777_SNP A T 0.1801 29 132 0.5403 5.3212233349580196E-01
2R_5141885_SNP G A 0.07453 12 149 0.1034 1.0274963841606832E-01
2R_5141937_SNP G T 0.4867 73 77 0.2576 2.3424893983249728E-01
2R_5142016_SNP C T 0.2467 37 113 0.291 2.6642629320649325E-01
2R_5142219_SNP G C 0.2581 40 115 0.763 7.5706982340170881E-01
2R_5142567_SNP A C 0.3487 53 99 0.3675 3.4887062691527981E-01
2R_5142663_SNP G A 0.4091 63 91 0.3848 3.6869994678616602E-01
2R_5142795_SNP A C 0.4933 74 76 0.8835 8.7732169745668032E-01
2R_5142837_SNP C G 0.3856 59 94 0.9122 9.0840293892862511E-01
2R_5142864_SNP T G 0.2715 41 110 0.222 2.0004485223990254E-01
2R_5142867_SNP A G 0.2917 42 102 0.3103 3.1516795262185071E-01
2R_5142918_SNP T G 0.3688 52 89 0.8418 8.3139416294168322E-01
2R_5143026_SNP A G 0.07792 12 142 0.4744 4.6135574273576296E-01
2R_5143035_SNP T C 0.05844 9 145 0.6606 6.4976139178345038E-01
2R_5143098_SNP A T 0.1438 22 131 0.8978 8.9419771669430648E-01
2R_5143247_SNP G C 0.3154 47 102 0.6778 6.6286248580858964E-01
2R_5143319_SNP A T 0.2115 33 123 0.5486 5.4617605355514476E-01
2R_5143520_SNP A T 0.1519 24 134 0.3032 2.8988358109610568E-01
2R_5143682_SNP T C 0.2387 37 118 0.04334 3.7968670254084784E-02
2R_5143713_SNP T C 0.4765 71 78 0.2428 2.2532533550822520E-01
2R_5143796_SNP T G 0.4832 72 77 0.616 5.9923922099896243E-01
2R_5143833_SNP A T 0.25 38 114 0.4158 3.9661292454987462E-01
2R_5143834_SNP C T 0.2516 39 116 0.428 4.1057134088426184E-01
2R_5143989_SNP A G 0.08589 14 149 0.825 8.2373559866834145E-01
2R_5144098_SNP T G 0.08696 14 147 0.8547 8.5334784472539482E-01
2R_5144226_SNP A T 0.2081 31 118 0.4102 3.9905549327508938E-01
2R_5144277_SNP A T 0.4899 73 76 0.194 1.7592897878652392E-01
2R_5144280_SNP G A 0.4933 74 76 0.1827 1.6621306572600536E-01
2R_5144297_SNP G C 0.0875 14 146 0.1828 1.7330557257121038E-01
2R_5144352_SNP G A 0.2697 41 111 0.9705 9.6923784158510540E-01
2R_5144353_SNP A T 0.08075 13 148 0.447 4.3863692248315511E-01
2R_5144370_SNP T A 0.1795 28 128 0.7317 7.2301063981181857E-01
2R_5144414_DEL T TT 0.4307 59 78 0.4114 3.8157194815583384E-01
2R_5144429_SNP T C 0.3137 48 105 0.9007 8.9677321505219898E-01
2R_5144515_SNP T A 0.08075 13 148 0.3297 3.2410107814547695E-01
2R_5144642_SNP G T 0.4967 75 76 0.2399 2.2130787057803469E-01
2R_5144773_SNP A G 0.3649 54 94 0.5032 4.9126132160065883E-01
2R_5144836_SNP A G 0.2745 42 111 0.7335 7.2579093814504425E-01
2R_5144844_SNP G A 0.195 31 128 0.2203 2.1190518485196641E-01
2R_5145220_SNP T A 0.2368 36 116 0.5691 5.5753416945041301E-01
2R_5145368_SNP A G 0.1765 27 126 0.2497 2.3139393638925398E-01
2R_5145371_SNP T C 0.09868 15 137 0.3986 3.9392442830471375E-01
2R_5145437_SNP C T 0.1523 23 128 0.336 3.1930851685286887E-01
2R_5145464_SNP T G 0.2109 31 116 0.4196 3.9809985428478201E-01
2R_5145470_SNP G C 0.0559 9 152 0.9058 9.0460154332254306E-01
2R_5145479_SNP T C 0.3922 60 93 0.2022 1.8462635964339369E-01
2R_5145506_SNP T C 0.1908 29 123 0.2574 2.4169272197710057E-01
2R_5145553_SNP A G 0.2026 31 122 0.2706 2.5510634774048391E-01
2R_5145595_SNP G A 0.1699 26 127 0.9897 9.8939505139973072E-01
2R_5145657_DEL A ATA 0.1226 19 136 0.6673 6.6606913902471043E-01
2R_5145734_SNP G C 0.1242 20 141 0.7493 7.4645533611273018E-01
2R_5145764_SNP C A 0.07975 13 150 0.01982 1.8180428484178886E-02
2R_5145775_SNP A G 0.1 16 144 0.8094 8.0554764605017426E-01
2R_5145783_SNP T A 0.07975 13 150 0.01982 1.8180428484178886E-02
2R_5145902_SNP A T 0.2267 34 116 0.156 1.3525233436445261E-01
2R_5145954_SNP T G 0.3129 46 101 0.6357 6.1894658963111904E-01
2R_5145957_SNP A T 0.3129 46 101 0.5675 5.4414569956120884E-01
2R_5145963_SNP C T 0.3129 46 101 0.4094 3.9307212272889491E-01
2R_5145979_SNP C T 0.08333 13 143 0.4711 4.5703043508594343E-01
2R_5145980_DEL A ACTTTTTAACTATCTCGTATTTCAAACTCAAGTTCG 0.08176 13 146 0.4559 4.7617584197863216E-01
2R_5146021_DEL C CTT 0.07692 12 144 0.402 4.1920031334818675E-01
2R_5146030_SNP T A 0.0679 11 151 0.6207 6.1491049042630164E-01
2R_5146471_SNP G A 0.1842 28 124 0.2436 2.2232411663720453E-01
2R_5146516_SNP T C 0.1908 29 123 0.8734 8.7058057576214776E-01
2R_5146768_SNP T C 0.1765 27 126 0.8637 8.6007597829951221E-01
2R_5146792_SNP A T 0.2288 35 118 0.9712 9.7002149115675707E-01
2R_5146978_SNP G C 0.05063 8 150 0.3807 3.6732341832533499E-01
2R_5147481_SNP A G 0.2449 36 111 0.863 8.5493921556317676E-01
2R_5147518_SNP T C 0.3537 52 95 0.06071 4.9517203706284388E-02
2R_5147546_SNP A T 0.4467 67 83 0.333 3.1771747113545779E-01
2R_5147663_SNP A T 0.4067 61 89 0.09554 8.6038971167910816E-02
2R_5147666_SNP T C 0.3933 59 91 0.04336 3.8844383015624977E-02
2R_5147669_INS AA A 0.4054 60 88 0.1235 1.0780258063288983E-01
2R_5147675_INS A AGTTTGCTCGACCAAGTA 0.226 33 113 0.06773 7.1001559819374949E-02
2R_5147677_INS TTTGCTCGACCAAGTAAT T 0.05769 9 147 0.2083 2.2769134395169688E-01
2R_5147688_INS C CC 0.1818 26 117 0.01758 1.3907859483353135E-02
2R_5147754_SNP A T 0.4733 71 79 0.5867 5.6871271175707294E-01
2R_5148101_SNP A G 0.351 53 98 0.01183 9.0729576313536772E-03
2R_5148131_SNP T C 0.3553 54 98 0.02815 2.1830674240618176E-02
2R_5148151_SNP G T 0.3724 54 91 0.04898 3.7575719264632136E-02
2R_5148182_SNP T C 0.302 45 104 0.4856 4.6211351384559873E-01
2R_5148365_SNP T C 0.3356 49 97 0.1713 1.4695905019678168E-01
2R_5148406_SNP C G 0.05769 9 147 0.06746 6.3376565302574919E-02
2R_5148425_SNP T G 0.4122 61 87 0.6843 6.6742464097377319E-01
2R_5148541_SNP A G 0.3333 48 96 0.9789 9.7737206035369184E-01
2R_5148728_SNP A C 0.2973 44 104 0.4974 4.7649909953047764E-01
2R_5148784_SNP T G 0.05455 9 156 0.5871 5.8420906918033599E-01
2R_5148869_SNP T C 0.2903 45 110 0.7379 7.2917660007761631E-01
2R_5148893_SNP C G 0.1812 27 122 0.9105 9.0624123871186746E-01
2R_5148896_SNP T C 0.2914 44 107 0.845 8.3940020543044502E-01
2R_5148899_SNP A G 0.1655 24 121 0.6473 6.3109498349346194E-01
2R_5149082_SNP A G 0.4467 67 83 0.577 5.6316867995116171E-01
2R_5149139_SNP C T 0.2258 35 120 0.8147 8.0839470898090648E-01
2R_5149223_SNP T C 0.4762 70 77 0.2249 2.0144140643919839E-01
2R_5149232_SNP A G 0.3684 56 96 0.4929 4.7403023517235943E-01
2R_5149241_SNP C A 0.3893 58 91 0.08581 7.0757634040997344E-02
2R_5149485_SNP T G 0.1346 21 135 0.1759 1.6172067676718005E-01
2R_5149493_SNP C T 0.2583 39 112 0.2294 2.1146477996313240E-01
2R_5149499_SNP A C 0.2715 41 110 0.5739 5.5940435052255655E-01
2R_5149595_SNP G T 0.4935 76 78 0.2394 2.2330560667163601E-01
2R_5149604_SNP A G 0.271 42 113 0.2613 2.4926414005628061E-01
2R_5149623_SNP G A 0.2628 41 115 0.1218 1.1068997297311090E-01
2R_5149624_SNP G A 0.2628 41 115 0.09403 8.6085959433864656E-02
2R_5149633_SNP A T 0.2628 41 115 0.1447 1.3230686728118302E-01
2R_5149646_SNP C A 0.3446 51 97 0.5255 5.1565947485947528E-01
2R_5149699_SNP G T 0.2704 43 116 0.1624 1.5203129293963502E-01
2R_5149769_SNP C T 0.1494 23 131 0.2947 2.7560023562665992E-01
2R_5149987_SNP T G 0.3289 50 102 0.5093 4.9614236026145375E-01
2R_5150155_SNP A G 0.3117 48 106 0.3432 3.2778895780766237E-01
2R_5150228_SNP T C 0.2436 38 118 0.06215 5.9415782839870396E-02
2R_5150345_SNP A C 0.3133 47 103 0.7374 7.4804075363905065E-01
2R_5150434_SNP A C 0.1613 25 130 0.8925 8.8961237664784287E-01
2R_5150471_SNP A C 0.3826 57 92 0.8442 8.3695589929861702E-01
2R_5150682_SNP C T 0.1301 19 127 0.7034 6.9303649666013256E-01
2R_5151147_INS A ACTATTTAAACAGA 0.4394 58 74 0.787 7.8820130225094576E-01
2R_5151183_SNP T C 0.07595 12 146 0.6292 6.2515734196212813E-01
2R_5151375_SNP A G 0.2237 34 118 0.462 4.4281084372179980E-01
2R_5151390_SNP A T 0.1056 17 144 0.1268 1.2375062226074163E-01
2R_5151410_SNP C A 0.2041 30 117 0.5687 5.4766509864043500E-01
2R_5151432_SNP T G 0.3642 55 96 0.2482 2.2897142589529751E-01
2R_5151438_SNP A G 0.1613 25 130 0.5809 5.7102415343293622E-01
2R_5151654_SNP A T 0.1013 16 142 0.3886 3.8018751551529140E-01
2R_5151663_SNP C G 0.4733 71 79 0.8439 8.3706206024954199E-01
2R_5151672_SNP G A 0.298 45 106 0.498 4.8054091353402506E-01
2R_5151720_SNP C T 0.3791 58 95 0.5609 5.4617933607799163E-01
2R_5151740_SNP A G 0.07453 12 149 0.6797 6.7378331972065442E-01
2R_5151746_SNP A G 0.08176 13 146 0.4987 4.9069230519486851E-01
2R_5151780_SNP A G 0.4899 73 76 0.3556 3.3461837578317011E-01
2R_5151828_SNP T G 0.1863 30 131 0.824 8.2166726632149778E-01
2R_5151879_SNP T C 0.3185 50 107 0.4846 4.7385178620015878E-01
2R_5151950_SNP T C 0.121 19 138 0.9751 9.7447082038684540E-01
2R_5152076_SNP T G 0.09317 15 146 0.3685 3.5969542340819871E-01
2R_5152092_SNP T C 0.1187 19 141 0.9282 9.2667137098678598E-01
2R_5152098_SNP G T 0.1688 27 133 0.3508 3.4316093039364703E-01
2R_5152136_SNP C G 0.3077 48 108 0.5804 5.7039818729066905E-01
2R_5152237_SNP T C 0.1083 17 140 0.02644 2.2390439020816704E-02
2R_5152480_INS AA A 0.1898 26 111 0.1329 1.1214275546267427E-01
2R_5152513_SNP G C 0.1456 23 135 0.1263 1.1798457352469294E-01
2R_5152553_SNP T C 0.05488 9 155 0.9647 9.6435262534750643E-01
2R_5152559_SNP C A 0.4138 60 85 0.8388 8.2953686683153494E-01
2R_5152927_SNP G T 0.2703 40 108 0.9946 9.9435378196361413E-01
2R_5152934_SNP T C 0.1523 23 128 0.2296 2.1192092258932305E-01
2R_5152985_SNP C T 0.172 27 130 0.9819 9.8151269293330490E-01
2R_5153208_SNP A G 0.05769 9 147 0.6595 6.5232056341457501E-01
2R_5153463_SNP A G 0.2273 35 119 0.3847 3.7781543841459542E-01
2R_5153602_SNP C A 0.1288 21 142 0.2587 2.5251772743585665E-01
2R_5153608_SNP A C 0.125 20 140 0.2096 2.0660221297596726E-01
2R_5153670_SNP C G 0.06832 11 150 0.5676 5.6036002484687519E-01
2R_5153712_SNP T G 0.06211 10 151 0.2563 2.4750191819498057E-01
2R_5153757_SNP T A 0.2148 32 117 0.1664 1.5056311715720827E-01
2R_5153760_SNP A C 0.1646 26 132 0.6041 5.9488842675982467E-01
2R_5153842_SNP A T 0.2105 32 120 0.3151 3.0814047861555860E-01
2R_5153890_SNP C T 0.2857 44 110 0.438 4.2533810221042445E-01
2R_5153891_DEL G GTGTTTGGTTCTATATG 0.2449 36 111 0.337 3.1066134690774128E-01
2R_5154359_SNP A C 0.2403 37 117 0.4727 4.5489060448378671E-01
2R_5154376_SNP T C 0.1688 26 128 0.9524 9.5126421986834453E-01
2R_5154381_SNP A T 0.2171 33 119 0.5706 5.5811754241199341E-01
2R_5154686_SNP G C 0.1275 19 130 0.4523 4.3991762958682057E-01
2R_5154687_SNP G A 0.1258 19 132 0.4115 4.0173101837532943E-01
2R_5154737_SNP A T 0.09202 15 148 0.539 5.3460599051465096E-01
2R_5154764_SNP A G 0.09146 15 149 0.5247 5.2051518222283333E-01
2R_5154833_SNP A C 0.1111 18 144 0.6997 6.9520989102574171E-01
2R_5154836_SNP C G 0.1104 18 145 0.7097 7.0604080151549464E-01
2R_5154868_SNP C T 0.1509 24 135 0.8639 8.6064627728966425E-01
2R_5155086_SNP A G 0.1132 18 141 0.7814 7.7589434010472125E-01
2R_5155302_SNP T C 0.3667 55 95 0.491 4.6952592970352403E-01
2R_5155507_SNP A T 0.3072 47 106 0.5703 5.5365163875457801E-01
2R_5155538_DEL A ATTCGATTCAAGTTTTTGAAACACAAACAATAAA 0.1772 28 130 0.6205 6.1188387141139877E-01
2R_5155581_SNP C A 0.3725 57 96 0.8089 8.0167728147971495E-01
2R_5155604_SNP T C 0.1722 26 125 0.3265 3.0429317705501224E-01
2R_5155638_SNP A G 0.4082 60 87 0.6741 6.5745353708683607E-01
2R_5155688_SNP C A 0.4052 62 91 0.5997 5.8758444266578269E-01
2R_5155696_SNP G C 0.2078 32 122 0.1848 1.6995115627304014E-01
2R_5155943_SNP T A 0.18 27 123 0.5976 5.7841813401699049E-01
2R_5155948_SNP C T 0.05521 9 154 0.257 2.5166668799883152E-01
2R_5156181_SNP T C 0.1677 27 134 0.4396 4.3084251832723752E-01
2R_5156207_SNP T C 0.2092 32 121 0.2235 2.0627882505420125E-01
2R_5156306_SNP T A 0.4539 69 83 0.8268 8.1934525142408909E-01
2R_5156436_SNP A G 0.07792 12 142 0.7116 7.0149191487122264E-01
2R_5156469_SNP G C 0.09554 15 142 0.6185 6.0826361311790134E-01
2R_5156678_SNP A G 0.1818 28 126 0.3924 3.7441222701516275E-01
2R_5156684_SNP G A 0.3137 48 105 0.8425 8.3619771233380547E-01
2R_5156862_INS T TATTATAT 0.1883 29 125 0.3401 3.2338391591282634E-01
2R_5156893_SNP T G 0.1879 28 121 0.3634 3.4039817911025805E-01
2R_5157553_SNP G A 0.1013 16 142 0.4601 4.4932158645973463E-01
2R_5157585_SNP C A 0.1392 22 136 0.524 5.1246943829671787E-01
2R_5158031_SNP C G 0.4859 69 73 0.5706 5.4759737361451344E-01
2R_5158073_SNP G T 0.1895 29 124 0.4561 4.3877013091363226E-01
2R_5158351_SNP A G 0.1935 30 125 0.5954 5.8169467842436906E-01
2R_5158373_SNP A G 0.2133 32 118 0.6792 6.6358413151731521E-01
2R_5158378_SNP A G 0.1854 28 123 0.6154 5.9810453864559321E-01
2R_5158422_SNP C T 0.08442 13 141 0.25 2.3643596567684244E-01
2R_5158465_SNP G A 0.08054 12 137 0.4127 3.9835479120402084E-01
2R_5158466_DEL A AC 0.08667 13 137 0.2729 2.5372216112566071E-01
2R_5158474_SNP G A 0.08667 13 137 0.2795 2.5954566173428317E-01
2R_5158479_SNP A C 0.08219 12 134 0.4165 3.9253341207002190E-01
2R_5158482_INS AA T 0.08844 13 134 0.2861 2.6140287075825741E-01
2R_5158489_SNP T G 0.07586 11 134 0.8234 8.1609872354337831E-01
2R_5158577_SNP C T 0.075 12 148 0.237 2.2665035549465073E-01
2R_5158588_DEL A ATTTTGTATTTTAGCCCACTTTTAT 0.08025 13 149 0.2707 2.6297894330436056E-01
2R_5158615_SNP C G 0.08125 13 147 0.2824 2.7242115282067902E-01
2R_5158617_SNP A T 0.08025 13 149 0.2707 2.6297894330436056E-01
2R_5158618_SNP T A 0.07453 12 149 0.2424 2.3330533422337341E-01
2R_5158623_SNP G T 0.08176 13 146 0.2847 2.7425386313793787E-01
2R_5158627_SNP C T 0.08025 13 149 0.2707 2.6297894330436056E-01
2R_5158664_SNP A G 0.08176 13 146 0.2825 2.7102398217995116E-01
2R_5158666_SNP T C 0.08176 13 146 0.2719 2.5997270819260332E-01
2R_5158692_SNP T C 0.351 53 98 0.5246 5.0522946629096721E-01
2R_5159055_SNP T C 0.08176 13 146 0.3843 3.7242618679181450E-01
2R_5159063_SNP A G 0.0875 14 146 0.4382 4.2860814519992840E-01
2R_5159069_SNP A G 0.2053 31 120 0.5035 4.8664623194635936E-01
2R_5159159_SNP G T 0.1313 21 139 0.9901 9.8990936858105638E-01
2R_5159218_DEL T TTTTTT 0.06962 11 147 0.7742 7.6909165325708473E-01
2R_5159255_SNP G A 0.3514 52 96 0.4865 4.6091765014140318E-01
2R_5159340_SNP C T 0.2434 37 115 0.3684 3.4978110693743769E-01
2R_5159357_SNP C T 0.2763 42 110 0.7748 7.6666357489159165E-01
2R_5159359_SNP A G 0.2781 42 109 0.8429 8.3646749289648836E-01
2R_5159360_DEL AT A 0.2937 42 101 0.7552 7.4261971670522198E-01
2R_5159480_SNP C G 0.08075 13 148 0.5523 5.4482636098998927E-01
2R_5159745_SNP T G 0.226 33 113 0.7237 7.0940071404523530E-01
2R_5159747_SNP T A 0.223 33 115 0.6891 6.7562734913271283E-01
2R_5159953_SNP G T 0.2258 35 120 0.8908 8.8685845584217349E-01
2R_5160433_SNP T G 0.05063 8 150 0.868 8.6420960444409156E-01
2R_5160649_DEL ACTATA A 0.2183 31 111 0.2074 1.7874655129462869E-01
2R_5160702_SNP C T 0.2194 34 121 0.5422 5.2774602266648674E-01
2R_5160729_SNP G C 0.075 12 148 0.8148 8.1063420642287132E-01
2R_5160750_SNP T C 0.05556 9 153 0.4301 4.2258921609487143E-01
2R_5160853_SNP G A 0.06135 10 153 0.4068 4.0043192642514547E-01
2R_5160882_SNP G C 0.0559 9 152 0.3513 3.4256787615341577E-01
2R_5160942_SNP T A 0.2792 43 111 0.7981 7.9040176357824210E-01
2R_5160959_SNP A G 0.2968 46 109 0.922 9.1971645753465781E-01
2R_5160975_SNP A G 0.268 41 112 0.5474 5.3118728241839008E-01
2R_5161111_SNP A T 0.06173 10 152 0.7604 7.5674130114595384E-01
2R_5161127_SNP A G 0.06211 10 151 0.7284 7.2656224743948550E-01
2R_5161146_DEL A AA 0.1329 19 124 0.6236 6.0501886223989709E-01
2R_5161460_SNP C A 0.1911 30 127 0.2821 2.6723261865139947E-01
2R_5161544_SNP G T 0.1456 23 135 0.5413 5.3120205710416002E-01
2R_5161726_SNP A G 0.2119 32 119 0.5269 5.1513245909268068E-01
2R_5161824_SNP G A 0.1447 23 136 0.6277 6.2013009432274113E-01
2R_5162198_INS AA A 0.07692 12 144 0.9663 9.6517457604520362E-01
2R_5162199_SNP G A 0.3113 47 104 0.5265 5.0657075141396479E-01
2R_5162228_SNP C T 0.4 62 93 0.3819 3.6490186142974257E-01
2R_5162479_SNP T G 0.075 12 148 0.3767 3.7601051534958407E-01
2R_5162573_SNP G A 0.07643 12 145 0.9124 9.1069536160683384E-01
2R_5162685_DEL G GCTTAAGTAGATAGG 0.06329 10 148 0.4261 4.1351483104173026E-01
2R_5162715_SNP G A 0.07453 12 149 0.3611 3.5205685219109184E-01
2R_5162746_INS TAACATACAT T 0.08125 13 147 0.8644 8.6228431384934245E-01
2R_5162883_SNP T A 0.075 12 148 0.3606 3.5003780108398841E-01
2R_5163033_SNP A G 0.3974 60 91 0.396 3.7331297945458486E-01
2R_5163044_SNP A C 0.06962 11 147 0.4778 4.6842267433313955E-01
2R_5163621_SNP T C 0.06135 10 153 0.8801 8.7938206233234739E-01
2R_5163893_SNP A G 0.06369 10 147 0.5347 5.3188545522749509E-01
2R_5164190_DEL A AACA 0.1032 16 139 0.9993 9.9929909611707579E-01
2R_5164431_SNP A C 0.2081 31 118 0.2679 2.5738017913923994E-01
2R_5164522_SNP A G 0.1274 20 137 0.6291 6.2028606726786095E-01
2R_5164567_SNP C T 0.2092 32 121 0.5529 5.3633389234080253E-01
2R_5164741_SNP C T 0.1 16 144 0.9985 9.9850099030988071E-01
2R_5164839_SNP C A 0.3421 52 100 0.5226 5.0425273125588554E-01
2R_5165093_SNP A C 0.2583 39 112 0.681 6.6735125635478620E-01
2R_5165208_SNP T G 0.2384 36 115 0.8138 8.0511668040002982E-01
2R_5165236_SNP T G 0.2727 42 112 0.9804 9.7957034164463963E-01
2R_5165262_SNP C A 0.2653 39 108 0.5577 5.4341093601645529E-01
2R_5165406_SNP T G 0.05 8 152 0.0233 2.1166962182260367E-02
2R_5165634_SNP G C 0.1139 18 140 0.918 9.1569696647239529E-01
2R_5165647_DEL A AAAAA 0.3071 43 97 0.3145 2.8565596659954717E-01
2R_5165974_SNP A C 0.1049 17 145 0.7384 7.3420624670723034E-01
2R_5165982_SNP G T 0.1049 17 145 0.7384 7.3420624670723034E-01
2R_5165994_SNP A G 0.125 20 140 0.8447 8.4170877104782482E-01
2R_5165996_SNP T C 0.07362 12 151 0.4833 4.7726132926739151E-01
2R_5166338_SNP G C 0.1242 20 141 0.8676 8.6509582527212903E-01
2R_5166598_SNP C G 0.07595 12 146 0.4342 4.2620559269282177E-01
2R_5166641_SNP C T 0.2468 38 116 0.5767 5.6213778249554780E-01
2R_5166685_SNP T A 0.1474 23 133 0.9368 9.3513523133328624E-01
2R_5166856_SNP C T 0.2208 34 120 0.2717 2.6405364018457944E-01
2R_5166868_INS A ACATA 0.2027 30 118 0.224 2.1004459884661719E-01
2R_5166944_SNP T A 0.2387 37 118 0.7103 7.0166592573550712E-01
2R_5166962_SNP A C 0.0566 9 150 0.5366 5.3048802583756394E-01
2R_5166972_SNP A G 0.223 33 115 0.7002 6.8498929217704041E-01
2R_5166977_SNP A G 0.3154 47 102 0.9323 9.2865808473229239E-01
2R_5167373_SNP T C 0.1258 20 139 0.3577 3.4665976214818461E-01
2R_5167530_SNP A G 0.2516 39 116 0.8835 8.7950816341915827E-01
2R_5167594_SNP T C 0.08025 13 149 0.7448 7.4078283927332811E-01
2R_5167596_SNP G T 0.2252 34 117 0.7967 7.8731283901495930E-01
2R_5167612_SNP A T 0.129 20 135 0.408 3.9332519974928526E-01
2R_5167661_SNP A G 0.1871 29 126 0.9504 9.4868665797806062E-01
2R_5167796_SNP T C 0.3333 51 102 0.9328 9.3016682357151259E-01
2R_5167835_DEL C CCAATCGGCACCAATC 0.2263 31 106 0.4363 4.2267982743958421E-01
2R_5167862_SNP A C 0.05488 9 155 0.8286 8.2686224277815179E-01
2R_5168116_SNP T G 0.2338 36 118 0.8523 8.4834941298759126E-01
2R_5168349_SNP A C 0.3907 59 92 0.6498 6.3739363642226299E-01
2R_5168365_SNP A G 0.2338 36 118 0.8763 8.7255334567161758E-01
2R_5168402_SNP T G 0.2516 39 116 0.6411 6.2979528362507131E-01
2R_5168742_SNP C T 0.05521 9 154 0.9761 9.7574463584747462E-01
2R_5168826_SNP T C 0.3642 55 96 0.9901 9.8970887116891204E-01
2R_5169075_SNP G A 0.2403 37 117 0.5842 5.7650836189465493E-01
2R_5169163_SNP C A 0.2895 44 108 0.4397 4.3193026260206080E-01
2R_5169438_SNP G C 0.3158 48 104 0.6253 6.2625177711340996E-01
2R_5169511_SNP C T 0.3133 47 103 0.8887 8.8755819127383451E-01
2R_5169538_SNP A T 0.2564 40 116 0.9497 9.4805009354720560E-01
2R_5169563_SNP A G 0.2532 39 115 0.8471 8.4180377499240044E-01
2R_5169592_SNP A T 0.2564 40 116 0.9497 9.4805009354720560E-01
2R_5169612_SNP T C 0.2384 36 115 0.7872 7.8500760661817015E-01
2R_5169654_SNP T A 0.3922 60 93 0.9662 9.6477125763224403E-01
2R_5169753_SNP C A 0.2597 40 114 0.8584 8.5288501494802027E-01
2R_5169961_SNP G T 0.443 66 83 0.2429 2.2094439398842347E-01
2R_5169979_SNP G A 0.4564 68 81 0.2835 2.6067816475455996E-01
2R_5169980_SNP G C 0.4533 68 82 0.2976 2.7599719877901185E-01
2R_5170045_SNP A T 0.4379 67 86 0.8118 8.0481941731341822E-01
2R_5170232_SNP T A 0.3072 47 106 0.767 7.5845355899746891E-01
2R_5170394_SNP A G 0.3007 46 107 0.9287 9.2571841094841145E-01
2R_5170489_SNP A T 0.141 22 134 0.995 9.9485285984703276E-01
2R_5170955_SNP A C 0.3935 61 94 0.8213 8.1507785986393588E-01
2R_5171298_SNP T C 0.3007 46 107 0.6548 6.4123424861973155E-01
2R_5171584_SNP G A 0.38 57 93 0.9004 8.9524037469311057E-01
2R_5171939_SNP G A 0.25 39 117 0.907 9.0449989433938915E-01
2R_5172233_SNP T C 0.242 38 119 0.8892 8.8582806905349987E-01
2R_5172235_SNP A G 0.07051 11 145 0.06188 5.5438298284320335E-02
2R_5172493_SNP T A 0.2387 37 118 0.8914 8.8747292531868693E-01
2R_5172616_SNP G A 0.09146 15 149 0.8844 8.8313894166894824E-01
2R_5172670_SNP G T 0.26 39 111 0.8426 8.3627674806881402E-01
2R_5172782_SNP A G 0.05556 9 153 0.6674 6.6234860976151611E-01
2R_5173764_SNP T G 0.2564 40 116 0.8116 8.0533320727476976E-01
2R_5173792_SNP T C 0.25 38 114 0.859 8.5254019106190992E-01
2R_5173903_SNP C T 0.2532 39 115 0.8431 8.3786442236284020E-01
2R_5174049_INS TGCT T 0.1831 26 116 0.8825 8.7462916404553059E-01
2R_5174734_SNP A C 0.09146 15 149 0.6179 6.1440431876617607E-01
2R_5174760_SNP A C 0.2338 36 118 0.9048 9.0179842378677322E-01
2R_5174761_SNP G C 0.2387 37 118 0.9556 9.5432684261546297E-01
2R_5175073_SNP G A 0.09317 15 146 0.5304 5.2285057267480028E-01
2R_5175112_SNP A G 0.09434 15 144 0.4283 4.1669804463344307E-01
2R_5175121_SNP T G 0.1013 16 142 0.6243 6.2061936831654330E-01
2R_5175136_SNP G T 0.09434 15 144 0.4979 4.8714622344514047E-01
2R_5175145_SNP A T 0.09434 15 144 0.4265 4.1494238576206821E-01
2R_5175161_SNP A G 0.1026 16 140 0.4618 4.5334815900321057E-01
2R_5175200_SNP T C 0.1049 17 145 0.5005 4.9372762978245355E-01
2R_5175437_SNP T C 0.3203 49 104 0.5875 5.7281259789509487E-01
2R_5175459_SNP A T 0.3072 47 106 0.6486 6.3562304070050357E-01
2R_5175659_SNP C T 0.3816 58 94 0.4552 4.3698103018619427E-01
2R_5175931_SNP A T 0.2468 38 116 0.6317 6.4125128046198898E-01
2R_5176460_SNP A C 0.4122 61 87 0.9804 9.7961468469146362E-01
2R_5176582_SNP G T 0.2532 40 118 0.8724 8.6964499945893248E-01
2R_5176587_SNP C A 0.25 39 117 0.9738 9.7294324479563499E-01
2R_5176729_SNP T C 0.4675 72 82 0.7779 7.6978723402412541E-01
2R_5176856_SNP A C 0.05 8 152 0.7769 7.7228152112282156E-01
2R_5177703_SNP G C 0.3077 48 108 0.6279 6.1959310138378254E-01
2R_5177710_INS ACA A 0.2727 42 112 0.2609 2.4766068867457913E-01
2R_5177773_SNP T C 0.268 41 112 0.5381 5.2506655267744162E-01
2R_5178169_SNP T C 0.1195 19 140 0.7163 7.1119534174551724E-01
2R_5178425_SNP T C 0.09494 15 143 0.779 7.7313155861360183E-01
2R_5178493_SNP A C 0.2987 46 108 0.3759 3.6287936524210562E-01
2R_5179025_INS T TG 0.3237 45 94 0.7534 7.4115662184267483E-01
2R_5179190_INS ATAAGATATTATTTCCCAG A 0.2313 34 113 0.2902 2.7159579121682897E-01
2R_5179191_DEL A ATATCTTAAAAGGG 0.1831 26 116 0.5613 5.8550507822810371E-01
2R_5179347_SNP T C 0.2611 41 116 0.6001 5.8913377706537184E-01
2R_5179476_SNP C A 0.3618 55 97 0.5149 5.0179055132456818E-01
2R_5179575_SNP C A 0.3141 49 107 0.264 2.5545453754258751E-01
2R_5179848_SNP T A 0.2968 46 109 0.9405 9.3892663710302515E-01
2R_5179935_SNP A C 0.2658 42 116 0.3135 3.0397562963980118E-01
2R_5179952_SNP C A 0.293 46 111 0.8485 8.4401741922518803E-01
2R_5180198_SNP T C 0.2949 46 110 0.9172 9.1468983209423149E-01
2R_5180217_SNP T C 0.2968 46 109 0.8391 8.3576118409454925E-01
2R_5180257_SNP T C 0.3503 55 102 0.6145 6.0705809186559123E-01
2R_5180582_SNP G A 0.2857 44 110 0.7718 7.6464392177966234E-01
2R_5180636_SNP G A 0.3397 53 103 0.6227 6.1429191600634214E-01
2R_5180658_SNP A T 0.1083 17 140 0.1113 1.0448243765921694E-01
2R_5180760_SNP T C 0.2581 40 115 0.7416 7.3595205255477814E-01
2R_5180771_DEL T TT 0.2685 40 109 0.2228 2.1062142188652799E-01
2R_5180877_DEL AGA A 0.2581 40 115 0.7298 7.2079012313466562E-01
2R_5181339_SNP G A 0.2697 41 111 0.2218 2.0604811956366464E-01
2R_5181567_SNP A G 0.4702 71 80 0.8037 7.9480823657913213E-01
2R_5181593_SNP G A 0.4667 70 80 0.9968 9.9672477790175085E-01
2R_5181623_SNP T G 0.2532 39 115 0.5371 5.3178063638903295E-01
2R_5181681_SNP G C 0.4768 72 79 0.8766 8.7168965025911505E-01
2R_5181730_SNP C A 0.183 28 125 0.934 9.3152935962647254E-01
2R_5181966_SNP T A 0.2821 44 112 0.7385 7.3120932883544376E-01
2R_5181974_DEL A AA 0.08861 14 144 0.3924 3.7967688759612039E-01
2R_5181978_SNP T A 0.2774 43 112 0.7632 7.5581032919350710E-01
2R_5181997_SNP T G 0.1592 25 132 0.4674 4.5925663120653226E-01
2R_5182591_SNP G A 0.4803 73 79 0.2149 1.9875452286310225E-01
2R_5182702_SNP C T 0.2968 46 109 0.9919 9.9172694863386324E-01
2R_5182849_SNP C A 0.06289 10 149 0.7506 7.4516227319039885E-01
2R_5183010_SNP T C 0.0566 9 150 0.7482 7.4199381996173319E-01
2R_5183056_SNP C T 0.4014 57 85 0.6902 6.7726366263980209E-01
2R_5183338_DEL G GACTGCAAATG 0.05096 8 149 0.5439 5.3202296701142116E-01
2R_5183548_SNP T C 0.2025 32 126 0.7998 7.9443555654583831E-01
2R_5183610_SNP C T 0.1911 30 127 0.9022 8.9917876541166486E-01
2R_5183685_SNP T C 0.1987 30 121 0.2462 2.2971633451291384E-01
2R_5183705_SNP G T 0.4416 68 86 0.4459 4.3368693461698637E-01
2R_5183729_SNP A C 0.329 51 104 0.7518 7.4541475319314499E-01
2R_5183738_SNP C G 0.06918 11 148 0.7783 7.7401744185546295E-01
2R_5183922_SNP G A 0.2353 36 117 0.7181 7.3281800884092951E-01
2R_5184362_DEL T TT 0.3617 51 90 0.5762 5.6940338082719766E-01
2R_5184428_SNP C G 0.2179 34 122 0.07216 6.3140394925371351E-02
2R_5184429_SNP A G 0.1355 21 134 0.2612 2.4579996497940537E-01
2R_5184571_SNP C T 0.1226 19 136 0.1028 9.7287175578064544E-02
2R_5184658_SNP T C 0.3309 46 93 0.7368 7.4345966315630863E-01
2R_5184661_SNP C T 0.3286 46 94 0.7187 7.2664391817099072E-01
2R_5184662_SNP A G 0.3286 46 94 0.7187 7.2664391817099072E-01
2R_5185052_SNP G T 0.183 28 125 0.2131 1.9860728571078579E-01
2R_5185175_SNP A C 0.2 32 128 0.7695 7.6623668345510554E-01
2R_5185300_SNP C T 0.05556 9 153 0.8063 8.0317130108458545E-01
2R_5185307_SNP C A 0.1203 19 139 0.278 2.6451476674929042E-01
2R_5185321_SNP A T 0.06962 11 147 0.3831 3.6974398628996086E-01
2R_5185649_SNP C T 0.3401 50 97 0.03416 2.5968955244237528E-02
2R_5185704_SNP T C 0.05488 9 155 0.3475 3.4234167425996487E-01
2R_5186004_SNP C T 0.1711 26 126 0.3727 3.5592748121205198E-01
2R_5186712_SNP G C 0.1529 24 133 0.05391 4.8142233299232770E-02
2R_5186987_SNP T A 0.4834 73 78 0.1049 9.1828739253834835E-02
2R_5187060_SNP A C 0.08333 13 143 0.1841 1.7476154803778532E-01
2R_5187283_SNP A G 0.2403 37 117 0.3969 3.8313870784053305E-01
2R_5187331_SNP T A 0.2174 35 126 0.6232 6.1632254847926871E-01
2R_5187405_SNP T G 0.2081 31 118 0.9013 9.0545062054439374E-01
2R_5187426_SNP C A 0.1961 30 123 0.3361 3.1611104952246438E-01
2R_5187434_SNP T C 0.3 48 112 0.7742 7.6970598033815762E-01
2R_5187470_SNP T C 0.3082 49 110 0.7491 7.4353307986085349E-01
2R_5187924_DEL T TT 0.3151 46 100 0.3417 3.1860759771729474E-01
2R_5188009_DEL G GATGCTCGATG 0.1103 16 129 0.5885 5.7318562637787140E-01
2R_5188344_SNP A G 0.07006 11 146 0.44 4.2729930385467640E-01
2R_5188409_SNP G T 0.3247 50 104 0.7002 6.8882865991927711E-01
2R_5188497_DEL T TATT 0.1799 25 114 0.3408 3.0824112294259109E-01
2R_5188789_SNP A T 0.2338 36 118 0.5649 5.5975178303856876E-01
2R_5188816_SNP A G 0.1765 27 126 0.4483 4.3209670721404347E-01
2R_5188909_SNP A G 0.1548 24 131 0.6463 6.3519079051506078E-01
2R_5189017_SNP A G 0.3032 47 108 0.7901 7.8407143845849392E-01
2R_5189210_SNP A G 0.1538 24 132 0.5327 5.2207016342108625E-01
2R_5189390_SNP T G 0.2 31 124 0.9632 9.6253306178409581E-01
2R_5189405_SNP T C 0.1923 30 126 0.7973 7.9286415280260814E-01
2R_5189413_SNP T C 0.351 53 98 0.6496 6.3671360548860956E-01
2R_5189457_SNP T C 0.331 48 97 0.9763 9.7525854598222417E-01
2R_5189545_SNP T A 0.1384 22 137 0.6432 6.3500095341681240E-01
2R_5190150_SNP A C 0.3986 57 86 0.512 4.9450505158752633E-01
2R_5190152_SNP A G 0.2789 41 106 0.9644 9.6260050547602405E-01
2R_5190470_SNP A G 0.0679 11 151 0.2546 2.4682420979433239E-01
2R_5190616_SNP C T 0.109 17 139 0.2667 2.5053948947450888E-01
2R_5190904_SNP G C 0.4877 79 83 0.7888 7.8549628406738337E-01
2R_5191316_SNP G C 0.2839 44 111 0.9776 9.7681001832534775E-01
2R_5191348_SNP A G 0.3725 57 96 0.8243 8.1836472024002949E-01
2R_5191356_SNP A G 0.2968 46 109 0.7593 7.5091718921020556E-01
2R_5191379_SNP A G 0.1429 22 132 0.8329 8.2842674654704829E-01
2R_5191382_SNP G A 0.4437 67 84 0.8895 8.8514294503531998E-01
2R_5191429_SNP T G 0.2914 44 107 0.9393 9.3727796604234059E-01
2R_5192010_SNP C T 0.07547 12 147 0.04416 3.9097332601841048E-02
2R_5192070_SNP T C 0.1032 16 139 0.2865 2.8162759839788243E-01
2R_5192072_SNP A T 0.1146 18 139 0.6147 6.0439553328507079E-01
2R_5192115_SNP A G 0.109 17 139 0.3366 3.2330716151982797E-01
2R_5192118_SNP G T 0.109 17 139 0.3366 3.2330716151982797E-01
2R_5192377_SNP G C 0.05488 9 155 0.566 5.6180330162830239E-01
2R_5192462_SNP G A 0.2839 44 111 0.9263 9.2344374836383880E-01
2R_5192535_SNP C A 0.1509 24 135 0.9857 9.8545986137838881E-01
2R_5192720_SNP A C 0.3419 53 102 0.7697 7.6119131171201682E-01
2R_5192727_SNP T G 0.3442 53 101 0.8484 8.4385081814438689E-01
2R_5192740_SNP A G 0.3355 52 103 0.7564 7.4747913582022596E-01
2R_5192743_SNP C T 0.3419 53 102 0.7697 7.6119131171201682E-01
2R_5192746_SNP G T 0.3377 52 102 0.8165 8.0922012468255766E-01
2R_5192953_SNP T C 0.121 19 138 0.4621 4.4966806172150031E-01
2R_5193063_SNP T C 0.1169 18 136 0.931 9.2854155249598136E-01
2R_5193086_SNP C T 0.1226 19 136 0.9665 9.6539620410054883E-01
2R_5193268_SNP G A 0.1867 28 122 0.1934 1.8154612261335412E-01
2R_5193297_SNP C A 0.396 59 90 0.3224 3.0841107284093039E-01
2R_5193359_SNP A T 0.4737 72 80 0.8751 8.7080330258715866E-01
2R_5193360_SNP G A 0.1447 22 130 0.6798 6.6753225191991161E-01
2R_5193365_SNP G A 0.1484 23 132 0.6529 6.4423095434848898E-01
2R_5193446_SNP A T 0.1184 18 134 0.8184 8.1127532891719434E-01
2R_5193447_SNP A G 0.1184 18 134 0.8185 8.1138071813179802E-01
2R_5193456_SNP C T 0.06369 10 147 0.7535 7.4682750517481655E-01
2R_5193500_SNP T A 0.2752 41 108 0.7368 7.2850317504756545E-01
2R_5193538_SNP G A 0.5 67 67 0.8185 8.0826422596113290E-01
2R_5193594_SNP C T 0.292 40 97 0.8186 8.0726703536139244E-01
2R_5193610_INS T TTT 0.3696 51 87 0.946 9.4352964290021746E-01
2R_5193627_SNP C T 0.363 53 93 0.9902 9.8962943387782731E-01
2R_5193678_SNP T A 0.1382 21 131 0.7518 7.4215858965378312E-01
2R_5193971_SNP T G 0.3151 46 100 0.6556 6.6035552442475631E-01
2R_5194199_SNP G A 0.2789 41 106 0.9437 9.4090364444858066E-01
2R_5194227_SNP G A 0.2365 35 113 0.898 8.9341486951490301E-01
2R_5194228_SNP T G 0.2365 35 113 0.9414 9.3895180527552791E-01
2R_5194230_SNP C G 0.24 36 114 0.9376 9.3512705945819730E-01
2R_5194262_SNP G C 0.2905 43 105 0.935 9.3264742981053739E-01
2R_5194575_SNP G T 0.42 63 87 0.7232 7.0985640753722135E-01
2R_5194658_SNP A T 0.3446 51 97 0.9116 9.0867102530004562E-01
2R_5194659_SNP A C 0.3379 49 96 0.7662 7.7197665507438695E-01
2R_5195024_SNP A G 0.3052 47 107 0.9984 9.9832185600785184E-01
2R_5195197_SNP T G 0.07595 12 146 0.1964 1.8682157718507630E-01
2R_5195251_SNP T G 0.0875 14 146 0.4718 4.6179220118085540E-01
2R_5195542_SNP T A 0.141 22 134 0.9151 9.1234900510682537E-01
2R_5195777_SNP G A 0.1392 22 136 0.4456 4.3691914848751079E-01
2R_5195800_DEL CGC C 0.3624 54 95 0.6027 5.8842115239798398E-01
2R_5195956_SNP A C 0.3469 51 96 0.4472 4.2147387377426970E-01
2R_5196146_SNP A G 0.4013 61 91 0.6802 6.7057802143236667E-01
2R_5196215_DEL T TT 0.3453 48 91 0.7588 7.4285697228921133E-01
2R_5196220_SNP A G 0.3026 46 106 0.9111 9.0770842507415028E-01
2R_5196274_SNP A G 0.3092 47 105 0.9932 9.9290878969718332E-01
2R_5196387_SNP T A 0.06211 10 151 0.5016 4.9605051597104144E-01
2R_5196501_SNP A C 0.474 73 81 0.7823 7.7439302543321520E-01
2R_5196564_DEL CC C 0.4733 71 79 0.6288 6.1798683605735394E-01
2R_5196578_SNP T C 0.3421 52 100 0.6072 5.9245000633120670E-01
2R_5196617_SNP C T 0.3158 48 104 0.9496 9.4795187129970970E-01
2R_5196892_SNP C T 0.1154 18 138 0.6738 6.6367448318944211E-01
2R_5197204_INS TT T 0.255 38 111 0.1481 1.3065945905172371E-01
2R_5197236_DEL G GTG 0.3556 48 87 0.155 1.3562278566515007E-01
2R_5197420_SNP A T 0.4286 63 84 0.386 3.6665928550023752E-01
2R_5197476_SNP T C 0.05031 8 151 0.1108 1.0277069625065771E-01
2R_5197706_SNP C T 0.2258 35 120 0.3773 3.6366316782847197E-01
2R_5197714_SNP C T 0.2293 36 121 0.2906 2.7908644467641608E-01
2R_5197723_SNP T A 0.2293 36 121 0.3073 2.9559804336283846E-01
2R_5197737_SNP T C 0.2387 37 118 0.3208 3.0875640100584534E-01
2R_5197744_SNP G A 0.2323 36 119 0.3215 3.0747334913083935E-01
2R_5198020_SNP T C 0.2384 36 115 0.4313 4.1624283769327441E-01
2R_5198021_SNP C T 0.24 36 114 0.7102 7.0529027056141369E-01
2R_5198076_SNP T C 0.2092 32 121 0.5943 5.8508997077634728E-01
2R_5198263_SNP T C 0.2597 40 114 0.3491 3.3527116861286244E-01
2R_5198275_SNP C A 0.06875 11 149 0.9141 9.1310175942188609E-01
2R_5198498_SNP C G 0.2579 41 118 0.2921 2.8148484596541656E-01
2R_5198612_SNP T G 0.2038 32 125 0.9345 9.3252478006941353E-01
2R_5198613_SNP C G 0.2038 32 125 0.9452 9.4358386876063571E-01
2R_5198893_SNP T C 0.2308 36 120 0.2782 2.6618272117268349E-01
2R_5199329_SNP G A 0.2436 38 118 0.4706 4.5555252550880909E-01
2R_5199500_SNP G A 0.2697 41 111 0.6914 6.7899739379229473E-01
2R_5199548_SNP T A 0.4558 67 80 0.4192 4.0787857610852074E-01
2R_5199576_SNP A T 0.4392 65 83 0.624 6.0669719372917541E-01
2R_5199597_SNP A T 0.4726 69 77 0.6259 6.0589494775972974E-01
2R_5199661_SNP G C 0.1625 26 134 0.2197 2.1365477180033621E-01
2R_5199828_SNP G A 0.3097 48 107 0.7737 7.6561963995957949E-01
2R_5200122_SNP T C 0.2763 42 110 0.8606 8.5739318573668033E-01
2R_5200748_SNP A G 0.2829 43 109 0.4488 4.3214283644720475E-01
2R_5200853_SNP A G 0.2697 41 111 0.3945 3.8206706499076470E-01
2R_5200994_SNP A T 0.4545 65 78 0.3232 2.9715653047257784E-01
2R_5201035_INS CC C 0.4631 69 80 0.6653 6.4890027737308775E-01
2R_5201115_SNP T G 0.3355 51 101 0.577 5.6308736758854816E-01
2R_5201139_SNP A G 0.05625 9 151 0.8265 8.2726367337865458E-01
2R_5201190_SNP T G 0.1948 30 124 0.6847 6.7521134562544416E-01
2R_5201274_DEL C CACCAA 0.1203 19 139 0.3145 3.0608892084811612E-01
2R_5201324_DEL C CACACACACGAACACAC 0.1871 26 113 0.2236 2.3649361403699454E-01
2R_5201341_SNP G A 0.359 56 100 0.1456 1.3463091419166118E-01
2R_5201874_SNP G A 0.4286 66 88 0.3384 3.2181751413200399E-01
2R_5201879_SNP G T 0.4408 67 85 0.3056 2.8601107195608955E-01
2R_5201886_SNP T G 0.4342 66 86 0.3658 3.4718231794643351E-01
2R_5201972_SNP A C 0.3553 54 98 0.4414 4.2161876371241891E-01
2R_5202009_INS ATTTCTTGGTCGCTTCTTACTAAATTACTGTC A 0.05 8 152 0.1998 1.9187092584059495E-01
2R_5202025_SNP G A 0.0559 9 152 0.1547 1.4816460421609856E-01
2R_5202033_SNP G T 0.05625 9 151 0.1513 1.4418311672597794E-01
2R_5202046_SNP A G 0.05 8 152 0.09763 9.1544965365883857E-02
2R_5202049_SNP G A 0.05 8 152 0.09763 9.1544965365883857E-02
2R_5202071_SNP G A 0.2628 41 115 0.9944 9.9420914740677391E-01
2R_5202074_SNP A T 0.05 8 152 0.09763 9.1544965365883857E-02
2R_5202235_SNP T C 0.0559 9 152 0.7171 7.1236576967353793E-01
2R_5202504_DEL A ATT 0.4476 64 79 0.9249 9.2037119205217111E-01
2R_5202830_SNP G C 0.2166 34 123 0.3474 3.4146432803406879E-01
2R_5203289_SNP G C 0.2102 33 124 0.5472 5.3494608878091088E-01
2R_5203448_SNP G C 0.1447 23 136 0.969 9.6822002799574125E-01
2R_5203695_SNP C T 0.2774 43 112 0.3485 3.3627721995480064E-01
2R_5203743_SNP G A 0.0828 13 144 0.3039 2.9089924326233896E-01
2R_5203751_SNP G C 0.3691 55 94 0.987 9.8654101783554715E-01
2R_5203876_SNP C T 0.2697 41 111 0.5258 5.0862067468688132E-01
2R_5204141_INS TGT T 0.4354 64 83 0.9161 9.1238105096374222E-01
2R_5204177_INS T TG 0.2548 40 117 0.9764 9.7569247816433791E-01
2R_5204351_SNP A C 0.1019 16 141 0.3541 3.5250421894382922E-01
2R_5204385_SNP T C 0.1296 21 141 0.1199 1.1621013685870962E-01
2R_5204398_SNP C T 0.2595 41 117 0.8925 8.8940040505754836E-01
2R_5204443_SNP T A 0.1076 17 141 0.7976 7.9267150820502652E-01
2R_5204465_SNP A T 0.09615 15 141 0.9277 9.2550497382385066E-01
2R_5204496_SNP A C 0.1503 23 130 0.5622 5.4871969137707743E-01
2R_5204512_SNP T C 0.1382 21 131 0.8736 8.6902325206801512E-01
2R_5204643_SNP G A 0.2416 36 113 0.9051 9.0075606909587758E-01
2R_5205070_SNP A G 0.3137 48 105 0.7621 7.5256137430477388E-01
2R_5205292_SNP T C 0.05732 9 148 0.5909 5.8357177699975382E-01
2R_5205358_SNP T G 0.07595 12 146 0.6294 6.2365864520685332E-01
2R_5205369_SNP T G 0.3581 53 95 0.1509 1.3283541746909555E-01
2R_5205370_SNP T C 0.2733 41 109 0.2473 2.3224533288793514E-01
2R_5205475_SNP T G 0.4266 61 82 0.343 3.1020669014868807E-01
2R_5205550_SNP A G 0.1467 22 128 0.5819 5.9073199973669133E-01
2R_5205703_SNP A G 0.1603 25 131 0.2419 2.2920230404492137E-01
2R_5205754_SNP G T 0.2533 38 112 0.82 8.1150375846687872E-01
2R_5205778_SNP T C 0.3356 49 97 0.1449 1.2388549037320784E-01
2R_5205784_SNP A G 0.3467 52 98 0.1401 1.2239620110761684E-01
2R_5205875_SNP A G 0.09559 13 123 0.2936 2.7126818524428187E-01
2R_5206138_SNP A G 0.07947 12 139 0.5559 5.4549563081706953E-01
2R_5206295_SNP T C 0.05369 8 141 0.5257 5.1203448610270930E-01
2R_5206423_SNP A G 0.2632 40 112 0.8243 8.1656780995413913E-01
2R_5206715_SNP T C 0.09032 14 141 0.3095 2.9659262956782995E-01
2R_5206953_SNP A C 0.0625 10 150 0.5892 5.8139865497768994E-01
2R_5207191_SNP A T 0.2517 38 113 0.8984 8.9333385421923828E-01
2R_5207200_SNP T C 0.1818 28 126 0.5157 5.0427711484374105E-01
2R_5207313_SNP C G 0.1242 20 141 0.1559 1.5208610490828423E-01
2R_5207408_SNP T A 0.1258 19 132 0.1365 1.2122484069902062E-01
2R_5207416_SNP T C 0.2752 41 108 0.3022 2.8615963003539346E-01
2R_5208076_SNP A G 0.1438 22 131 0.7306 7.2049824494582682E-01
2R_5208094_SNP A G 0.4539 69 83 0.4231 4.0533611467024855E-01
2R_5208598_INS TT T 0.07692 11 132 0.943 9.4029670969716306E-01
2R_5208728_SNP G A 0.2903 45 110 0.379 3.6137891065114991E-01
2R_5208772_SNP G A 0.1709 27 131 0.7096 7.0433547933121343E-01
2R_5208959_SNP A T 0.3182 49 105 0.7291 7.1890649813552399E-01
2R_5209009_SNP A G 0.2089 33 125 0.6216 6.1208217021090017E-01
2R_5209042_SNP C T 0.3725 57 96 0.9235 9.2054915726799247E-01
2R_5209081_SNP C T 0.3931 57 88 0.8234 8.1531357646167446E-01
2R_5209095_SNP A G 0.3224 49 103 0.6145 6.0934434642824864E-01
2R_5209096_SNP A T 0.3245 49 102 0.588 5.7957976693526914E-01
2R_5209213_SNP T A 0.1296 21 141 0.1656 1.6147399200418144E-01
2R_5209284_SNP A G 0.05625 9 151 0.4334 4.2326458167783076E-01
2R_5209470_SNP C T 0.1699 26 127 0.6442 6.6736787265765174E-01
2R_5209476_SNP G A 0.1154 18 138 0.698 6.9053732790065758E-01
2R_5209488_DEL GCTT TGAAGC 0.0915 14 139 0.5692 5.5898591938929298E-01
2R_5209800_SNP G A 0.4266 61 82 0.4298 4.0581064958686841E-01
2R_5209820_SNP A C 0.07453 12 149 0.4688 4.6292633833847219E-01
2R_5209827_SNP T C 0.4161 62 87 0.174 1.6371607730587778E-01
2R_5210097_SNP T C 0.3548 55 100 0.3981 3.8122825309210862E-01
2R_5210163_INS G GACGCTAAG 0.183 28 125 0.7717 7.6331439306533566E-01
2R_5210257_DEL A AGAGCCCAA 0.3245 49 102 0.3544 3.3301679752357705E-01
2R_5210486_SNP G T 0.44 66 84 0.4198 3.9754407463256680E-01
2R_5210498_SNP C T 0.07547 12 147 0.5766 5.6715179494370682E-01
2R_5210500_SNP A G 0.05769 9 147 0.8904 8.8708246304380955E-01
2R_5210508_INS T TGGAT 0.3289 49 100 0.3593 3.3510752462928084E-01
2R_5210703_SNP T C 0.08025 13 149 0.8268 8.2399796716520723E-01
2R_5210707_SNP A T 0.5 76 76 0.4619 4.4074043795685591E-01
2R_5210708_SNP G A 0.4935 76 78 0.4547 4.3628491610331488E-01
2R_5210717_SNP A T 0.4 62 93 0.5055 4.8913942851268988E-01
2R_5210791_SNP G T 0.0566 9 150 0.8224 8.1863893790117248E-01
2R_5210807_SNP A G 0.06173 10 152 0.8177 8.1466031241930581E-01
2R_5210965_SNP T A 0.4765 71 78 0.3312 3.0939548900299418E-01
2R_5211058_SNP C T 0.481 76 82 0.2219 2.0870646314343100E-01
2R_5211527_SNP A T 0.3469 51 96 0.7282 7.2055661330035914E-01
2R_5211577_INS CAC C 0.06962 11 147 0.465 4.5241442382819086E-01
2R_5211612_SNP G T 0.3506 54 100 0.7216 7.1852470596445972E-01
2R_5211627_SNP A G 0.0828 13 144 0.4467 4.3276771095908662E-01
2R_5211688_SNP A T 0.36 54 96 0.9735 9.7251293869329181E-01
2R_5211813_SNP C G 0.05556 9 153 0.7186 7.1402290895312259E-01
2R_5211820_SNP T C 0.4133 62 88 0.915 9.1084695527424131E-01
2R_5211825_SNP A G 0.4189 62 86 0.84 8.3306890194995353E-01
2R_5211924_SNP A G 0.1948 30 124 0.9506 9.4895037836637708E-01
2R_5211956_SNP T C 0.4228 63 86 0.9131 9.0919284656715038E-01
2R_5212096_DEL A AGTGCGAGGCAGA 0.07792 12 142 0.2307 2.1715848892870260E-01
2R_5212202_SNP A G 0.1176 18 135 0.602 5.9359981813311280E-01
2R_5212234_SNP C T 0.1173 19 143 0.2658 2.5790637452893239E-01
2R_5212324_SNP G A 0.08485 14 151 0.2219 2.1836968793163969E-01
2R_5212477_SNP C G 0.05625 9 151 0.7491 7.4463511281592276E-01
2R_5212478_DEL C CAGCGGTAAATGCAAAAGCTAAA 0.06173 10 152 0.7594 7.5660930066340260E-01
2R_5212490_SNP T C 0.06164 9 137 0.9747 9.7360150763280962E-01
2R_5212514_SNP A G 0.4671 71 81 0.5749 5.6155459219315929E-01
2R_5212593_INS C CC 0.2207 32 113 0.9776 9.7650780547689253E-01
2R_5212616_SNP T G 0.1753 27 127 0.5821 5.6946042180778811E-01
2R_5212776_SNP A C 0.4803 73 79 0.7238 7.1346552962219945E-01
2R_5212785_DEL A ACGCACACA 0.07285 11 140 0.1708 1.6015763419153739E-01
2R_5212869_SNP A T 0.3376 53 104 0.64 6.2976102453552074E-01
2R_5212914_SNP A T 0.3503 55 102 0.6326 6.2203806324724675E-01
2R_5212916_SNP C G 0.3268 50 103 0.9019 9.0027403574844445E-01
2R_5212917_INS A AAG 0.3548 55 100 0.5909 5.7849244966825986E-01
2R_5212931_SNP G T 0.3442 53 101 0.613 6.0078666346724163E-01
2R_5212942_SNP A T 0.3613 56 99 0.6182 6.0582196253545395E-01
2R_5212945_SNP A T 0.3548 55 100 0.7896 7.8660087805749157E-01
2R_5212985_SNP C T 0.3544 56 102 0.6283 6.1843848381147781E-01
2R_5212990_SNP T A 0.3462 54 102 0.6465 6.3686023655176427E-01
2R_5213009_SNP T A 0.3439 54 103 0.6353 6.2451993239979087E-01
2R_5213020_SNP T A 0.3172 46 99 0.5201 5.3082925963270577E-01
2R_5213024_SNP A C 0.375 57 95 0.6122 6.0607872586387601E-01
2R_5213025_SNP A T 0.3613 56 99 0.5756 5.6270849630102115E-01
2R_5213039_SNP T A 0.3503 55 102 0.6387 6.2963874425229860E-01
2R_5213041_SNP A T 0.3526 55 101 0.4828 4.7267507291576183E-01
2R_5213050_DEL TAA T 0.3487 53 99 0.7595 7.4890400452719330E-01
2R_5213054_SNP T C 0.3484 54 101 0.6798 6.6821476770297106E-01
2R_5213056_SNP T C 0.3642 55 96 0.6151 5.9929880930945867E-01
2R_5213065_SNP T C 0.366 56 97 0.9308 9.3048848696557396E-01
2R_5213071_SNP A T 0.3312 51 103 0.6578 6.4470259939490449E-01
2R_5213109_SNP T G 0.34 51 99 0.6925 6.7736768088097365E-01
2R_5213117_SNP A G 0.3462 54 102 0.624 6.1192602825090348E-01
2R_5213139_SNP A G 0.3506 54 100 0.6042 5.9067306062902436E-01
2R_5213154_SNP G C 0.09494 15 143 0.7015 6.9345899259191546E-01
2R_5213501_SNP C T 0.1795 28 128 0.2517 2.3597530832375424E-01
2R_5213522_SNP T G 0.09615 15 141 0.108 9.6279715874745375E-02
2R_5213720_SNP G C 0.0559 9 152 0.908 9.0670538247864929E-01
2R_5213724_SNP A T 0.06211 10 151 0.8338 8.3149335344157360E-01
2R_5213837_SNP T C 0.3291 52 106 0.7002 6.9218612381547318E-01
2R_5213857_SNP C T 0.3333 52 104 0.9511 9.4953037353397096E-01
2R_5213878_SNP T C 0.05 8 152 0.8794 8.7675287096781274E-01
2R_5213886_SNP T C 0.2908 41 100 0.929 9.2363379375195254E-01
2R_5213889_SNP C T 0.3517 51 94 0.9849 9.8466364436378384E-01
2R_5213972_SNP T G 0.06135 10 153 0.6271 6.2339191277939077E-01
2R_5213973_SNP A G 0.06135 10 153 0.6271 6.2339191277939077E-01
2R_5213977_SNP G A 0.06135 10 153 0.6271 6.2339191277939077E-01
2R_5213996_SNP T A 0.2839 44 111 0.8677 8.6312798075951314E-01
2R_5214007_SNP G A 0.1772 28 130 0.7566 7.5180588387791492E-01
2R_5214017_SNP G A 0.1613 25 130 0.2069 1.9405740965452301E-01
2R_5214132_SNP T C 0.3642 55 96 0.9988 9.9878896122708793E-01
2R_5214187_SNP G C 0.4129 64 91 0.886 8.8198177807305511E-01
2R_5214222_SNP G C 0.3007 46 107 0.408 3.8920061840159381E-01
2R_5214280_SNP C T 0.3947 60 92 0.8451 8.4060775429384682E-01
2R_5214312_INS G GAAATACACATAAATACATGGGGACG 0.3699 54 92 0.8155 8.0477368660308202E-01
2R_5214402_SNP A T 0.1346 21 135 0.1725 1.5940436633918187E-01
2R_5214509_SNP C G 0.05732 9 148 0.2029 1.8965119265621699E-01
2R_5214618_SNP A C 0.3487 53 99 0.9499 9.4790152782813564E-01
2R_5214619_DEL AGATGGTGTTG A 0.3595 55 98 0.8986 8.9475863442271009E-01
2R_5214887_SNP A G 0.2092 32 121 0.5422 5.3466836256792283E-01
2R_5215129_SNP G A 0.08025 13 149 0.9936 9.9343988843639242E-01
2R_5215343_SNP A C 0.09202 15 148 0.3559 3.5428565813402391E-01
2R_5215894_SNP A C 0.05769 9 147 0.199 1.8631804676069097E-01
2R_5215978_SNP T A 0.05096 8 149 0.2261 2.1198933416557364E-01
2R_5216034_SNP T A 0.3067 46 104 0.5798 5.6095242752645791E-01
2R_5216085_SNP G A 0.3072 47 106 0.4968 4.8002557742546104E-01
2R_5216176_SNP T C 0.0719 11 142 0.7425 7.3768741958331274E-01
2R_5216265_SNP A G 0.2662 41 113 0.7361 7.2701070982223770E-01
2R_5216352_SNP A G 0.1677 26 129 0.3249 3.1046795018044615E-01
2R_5216359_SNP T A 0.2933 44 106 0.3781 3.6164637814605771E-01
2R_5216523_SNP C G 0.3893 58 91 0.9959 9.9565865219396321E-01
2R_5216532_SNP C T 0.3893 58 91 0.8804 8.7654570305376223E-01
2R_5216607_SNP G A 0.3667 55 95 0.9462 9.4363498046304872E-01
2R_5216618_SNP C T 0.4595 68 80 0.8533 8.4842322789052937E-01
2R_5216640_SNP C A 0.3618 55 97 0.9315 9.2902955168859469E-01
2R_5216677_SNP A G 0.242 38 119 0.5022 4.9016571847185275E-01
2R_5216784_SNP G A 0.3312 51 103 0.7012 6.9045407916100043E-01
2R_5216830_SNP T C 0.1049 17 145 0.3589 3.5578986413570335E-01
2R_5216834_SNP G A 0.2484 38 115 0.9681 9.6692769585324601E-01
2R_5217253_SNP A C 0.08025 13 149 0.2157 2.1755467052656907E-01
2R_5217280_SNP C T 0.05 8 152 0.8631 8.6021607715045634E-01
2R_5217362_SNP T C 0.1494 23 131 0.5736 5.5907935026231392E-01
2R_5217743_SNP T C 0.2353 36 117 0.1385 1.2464822963047195E-01
2R_5217757_SNP T G 0.2338 36 118 0.4186 4.0591473409504131E-01
2R_5217898_SNP T C 0.2774 43 112 0.7941 7.9268876804616517E-01
2R_5217939_SNP G A 0.5 75 75 0.5764 5.6112570064128020E-01
2R_5218138_SNP T A 0.4054 60 88 0.7883 7.7838819825863481E-01
2R_5218153_SNP A G 0.1013 16 142 0.3098 2.9683970965157547E-01
2R_5218278_SNP T A 0.1026 16 140 0.738 7.2950054631752415E-01
2R_5218279_SNP C G 0.1795 28 128 0.3642 3.4983116654008595E-01
2R_5218301_SNP G T 0.3933 59 91 0.6891 6.7668386775085199E-01
2R_5218373_SNP A T 0.4029 56 83 0.3246 2.9244781039966006E-01
2R_5218432_SNP G T 0.1457 22 129 0.5175 5.0460360636965462E-01
2R_5218635_SNP G A 0.07362 12 151 0.5538 5.4852361227998214E-01
2R_5218639_SNP A T 0.06832 11 150 0.4726 4.6425717894605478E-01
2R_5218674_SNP T C 0.0625 10 150 0.3388 3.2832047256727614E-01
2R_5218679_SNP T A 0.1772 28 130 0.4715 4.6144850948860305E-01
2R_5219139_SNP G A 0.09146 15 149 0.4225 4.1751073345608358E-01
2R_5219144_SNP A G 0.1437 23 137 0.9385 9.3739837165108231E-01
2R_5219148_SNP T G 0.2436 38 118 0.4607 4.4730966822795115E-01
2R_5219160_SNP A T 0.0828 13 144 0.2516 2.3724942175516128E-01
2R_5219193_SNP G A 0.06707 11 153 0.6524 6.4989144233165164E-01
2R_5219209_SNP T A 0.06707 11 153 0.6524 6.4989144233165164E-01
2R_5219211_DEL A GTGCC 0.08333 13 143 0.1472 1.3469505664262604E-01
2R_5219214_SNP T C 0.07801 11 130 0.7572 7.4544951509837820E-01
2R_5219222_SNP T A 0.06748 11 152 0.6637 6.6073064228540634E-01
2R_5219223_DEL A AG 0.2089 33 125 0.2313 2.1836769444909743E-01
2R_5219232_SNP A T 0.06707 11 153 0.6524 6.4989144233165164E-01
2R_5219242_SNP G A 0.2089 33 125 0.2313 2.1836769444909743E-01
2R_5219254_SNP T C 0.1847 29 128 0.1154 1.0488226661379008E-01
2R_5219300_SNP T C 0.08589 14 149 0.4354 4.2904852800222137E-01
2R_5219352_SNP T A 0.1975 31 126 0.1401 1.2932965829337195E-01
2R_5219360_SNP G A 0.1923 30 126 0.1481 1.3592109230918459E-01
2R_5219416_SNP T C 0.08589 14 149 0.8728 8.7136250251211989E-01
2R_5219612_SNP C T 0.351 53 98 0.8202 8.1133950757124496E-01
2R_5219624_SNP T C 0.2517 38 113 0.6568 6.4248591665809363E-01
2R_5219659_SNP T C 0.3533 53 97 0.7926 7.8399848882931700E-01
2R_5219667_SNP T A 0.3576 54 97 0.7184 7.0507088915956651E-01
2R_5219834_DEL T TT 0.08333 13 143 0.1757 1.6231115264558160E-01
2R_5219839_SNP T G 0.08974 14 142 0.2305 2.1558156906188197E-01
2R_5219840_SNP T C 0.07237 11 141 0.1749 1.6129309793960167E-01
2R_5219843_SNP A C 0.08442 13 141 0.1607 1.5011644167146421E-01
2R_5219895_SNP G A 0.3467 52 98 0.4941 4.8096874385139998E-01
2R_5220074_SNP G A 0.1731 27 129 0.508 4.9345798393165607E-01
2R_5220096_SNP T G 0.2533 38 112 0.5828 5.7698119356575228E-01
2R_5220104_SNP C T 0.3667 55 95 0.2529 2.3552572371441349E-01
2R_5220141_SNP T A 0.2171 33 119 0.7861 7.7775294082915802E-01
2R_5220267_SNP G C 0.4351 67 87 0.6693 6.5793668752787760E-01
2R_5220268_SNP T C 0.07317 12 152 0.2198 2.1495792498237098E-01
2R_5220702_SNP G A 0.4027 60 89 0.4443 4.2335399803356988E-01
2R_5220713_SNP A G 0.07643 12 145 0.1721 1.5960304532882119E-01
2R_5220771_SNP T C 0.3947 60 92 0.6406 6.2480813110618338E-01
2R_5220787_SNP A C 0.4621 67 78 0.654 6.3690112031993773E-01
2R_5220869_SNP C T 0.4362 65 84 0.9494 9.4726465200036614E-01
2R_5220914_SNP C G 0.3973 58 88 0.9568 9.5418070112581599E-01
2R_5220918_SNP A G 0.3933 59 91 0.9501 9.4741865367570766E-01
2R_5221034_SNP T C 0.05096 8 149 0.5185 5.0687547765327823E-01
2R_5221060_SNP T C 0.3957 55 84 0.5566 5.3447557080621766E-01
2R_5221063_SNP A G 0.3836 56 90 0.7214 7.0479653755204963E-01
2R_5221067_INS C CC 0.4179 56 78 0.9925 9.9205457108143813E-01
2R_5221235_SNP C A 0.25 36 108 0.8127 8.0036449466509718E-01
2R_5221282_SNP G T 0.1859 29 127 0.579 5.6705140339164894E-01
2R_5221386_SNP A G 0.1959 29 119 0.8178 8.1311230303211668E-01
2R_5221426_SNP A T 0.3933 59 91 0.8361 8.2748810453156207E-01
2R_5221514_SNP T A 0.1548 24 131 0.6879 6.7776947759492190E-01
2R_5221563_SNP T C 0.1733 26 124 0.305 2.8247427650340684E-01
2R_5221586_SNP A G 0.1974 30 122 0.7786 7.7117377563777278E-01
2R_5221652_SNP A G 0.1859 29 127 0.7912 7.8482233702391080E-01
2R_5221788_SNP A G 0.3529 54 99 0.6106 6.0155216765685404E-01
2R_5221826_INS GGAACCG G 0.3542 51 93 0.4232 4.0086516097768943E-01
2R_5221869_SNP A G 0.3581 53 95 0.4037 3.8635310386067567E-01
2R_5222001_SNP A G 0.0625 10 150 0.6266 6.2009566978434805E-01
2R_5222150_SNP G C 0.2273 35 119 0.9073 9.0405621422315818E-01
2R_5222202_SNP T C 0.4474 68 84 0.6631 6.4856609483739525E-01
2R_5222356_SNP A T 0.1538 24 132 0.7273 7.2307496177170116E-01
2R_5222423_SNP T C 0.2028 29 114 0.667 6.5957097250651864E-01
2R_5222480_SNP A C 0.07947 12 139 0.01064 8.0303818689831056E-03
2R_5222691_SNP T C 0.4276 65 87 0.2851 2.6760822034009146E-01
2R_5222692_SNP T G 0.3355 51 101 0.1892 1.7200796486129699E-01
2R_5222713_SNP A C 0.3046 46 105 0.7051 6.9303035914491451E-01
2R_5222730_SNP T A 0.3333 51 102 0.1732 1.5806329247701023E-01
2R_5222747_SNP T A 0.1859 29 127 0.2319 2.2057280295332871E-01
2R_5222788_SNP T A 0.05556 9 153 0.6604 6.5534421686497213E-01
2R_5222827_SNP A C 0.375 57 95 0.4579 4.4161163118947566E-01
2R_5222920_SNP G C 0.3642 55 96 0.9177 9.2015460663822612E-01
2R_5222949_SNP T A 0.07519 10 123 0.7977 8.0608287250461463E-01
2R_5222955_SNP G A 0.2516 39 116 0.5925 5.8159736990085853E-01
2R_5222977_SNP C A 0.3311 49 99 0.6369 6.2867441130128920E-01
2R_5222985_SNP G T 0.25 39 117 0.4853 4.7356285529373698E-01
2R_5223356_SNP T C 0.3957 55 84 0.5832 5.8355167308968414E-01
2R_5223407_SNP A G 0.2288 35 118 0.2966 2.8092858308995949E-01
2R_5223417_SNP G T 0.2026 31 122 0.9107 9.0750063794363889E-01
2R_5223445_SNP T G 0.2 31 124 0.9483 9.4683015353072841E-01
2R_5223448_SNP A G 0.302 45 104 0.9696 9.6801178236628871E-01
2R_5223451_SNP A C 0.2993 44 103 0.8557 8.4776067999746663E-01
2R_5223453_SNP G A 0.302 45 104 0.9936 9.9323505550699398E-01
2R_5223751_SNP T C 0.1899 30 128 0.9605 9.5966359806453727E-01
2R_5223765_SNP C G 0.1824 29 130 0.8297 8.2645688762718894E-01
2R_5223822_DEL TGCT T 0.2429 34 106 0.5055 4.8225224516542664E-01
2R_5223828_INS T TG 0.2411 34 107 0.5069 4.8524871767109545E-01
2R_5223897_SNP C T 0.3484 54 101 0.3172 3.0410267513991973E-01
2R_5223979_SNP C T 0.1 16 144 0.4078 3.9977808453278019E-01
2R_5224023_SNP A C 0.05521 9 154 0.03489 3.2490653033602351E-02
2R_5224026_SNP A G 0.2614 40 113 0.5115 4.9578533936471669E-01
2R_5224101_SNP A G 0.0679 11 151 0.03928 3.6189874681233150E-02
2R_5224107_SNP T G 0.0679 11 151 0.03009 2.8208126244903018E-02
2R_5224146_SNP C G 0.2532 39 115 0.2388 2.2303460855003010E-01
2R_5224165_SNP C T 0.06135 10 153 0.5658 5.6075670986632964E-01
2R_5224348_SNP A G 0.2733 41 109 0.7388 7.3032013455989531E-01
2R_5224353_SNP T C 0.2922 45 109 0.9572 9.5562827395869143E-01
2R_5224370_SNP A T 0.3312 51 103 0.9573 9.5562172280772251E-01
2R_5224487_SNP A T 0.07547 12 147 0.4509 4.4096513819975869E-01
2R_5224499_SNP G A 0.06098 10 154 0.5405 5.3686869532401116E-01
2R_5224530_SNP T C 0.05488 9 155 0.1662 1.6195792772858186E-01
2R_5224576_SNP G C 0.3311 50 101 0.7526 7.4209940629572224E-01
2R_5224590_SNP G T 0.09938 16 145 0.1211 1.1518565573076722E-01
2R_5224628_SNP A T 0.1049 17 145 0.1193 1.1455297445001278E-01
2R_5224645_SNP A G 0.2152 34 124 0.9124 9.1047659411020665E-01
2R_5224661_SNP G A 0.05488 9 155 0.2001 1.9605730039822344E-01
2R_5224698_SNP A G 0.06061 10 155 0.147 1.4391591444641483E-01
2R_5224758_SNP C T 0.0559 9 152 0.1867 1.7917631697296243E-01
2R_5224776_SNP C G 0.1125 18 142 0.4351 4.2851804917684821E-01
2R_5225031_SNP T A 0.3701 57 97 0.5911 5.8165983460500625E-01
2R_5225087_SNP C G 0.2273 35 119 0.05687 4.9572291342208669E-02
2R_5225252_INS G GTTCTG 0.2897 42 103 0.143 1.2190304456206424E-01
2R_5225267_SNP T C 0.2342 37 121 0.1016 9.2451222899164298E-02
2R_5225375_SNP T G 0.2675 42 115 0.1029 9.3373055404755156E-02
2R_5225422_INS GTGCAAATTTG G 0.1197 17 125 0.06963 5.4843862682577425E-02
2R_5225740_SNP G A 0.2774 43 112 0.5878 5.7686018830607666E-01
2R_5225853_SNP A C 0.2614 40 113 0.2995 2.8631161098922842E-01
2R_5225865_SNP G A 0.1975 31 126 0.3295 3.1685699389436128E-01
2R_5225932_SNP T G 0.2763 42 110 0.879 8.7439597850593187E-01
2R_5225969_SNP C G 0.2125 34 126 0.3484 3.4070127542810269E-01
2R_5225977_SNP C T 0.2839 44 111 0.9781 9.7741749854386606E-01
2R_5226051_SNP T C 0.08696 14 147 0.6975 6.9201043681670138E-01
2R_5226277_SNP G A 0.4698 70 79 0.1682 1.5464391497686714E-01
2R_5226427_SNP T C 0.4967 75 76 0.0866 7.5171356412280427E-02
2R_5226453_SNP C G 0.4662 69 79 0.2014 1.8473465313441517E-01
2R_5226617_SNP C T 0.4503 68 83 0.4251 4.0528464188359048E-01
2R_5226797_SNP C G 0.1935 30 125 0.1678 1.5404879364564550E-01
2R_5226824_SNP A C 0.46 69 81 0.1617 1.4256447434791752E-01
2R_5226835_INS GTGG G 0.4552 66 79 0.1205 1.0218300827681870E-01
2R_5226933_SNP G A 0.4276 65 87 0.5756 5.6485544936802712E-01
2R_5226971_SNP A G 0.2194 34 121 0.9402 9.3862711155212131E-01
2R_5227125_SNP T C 0.1818 28 126 0.1827 1.6969909451034948E-01
2R_5227126_SNP T G 0.1842 28 124 0.3289 3.0823680624531768E-01
2R_5227134_SNP A T 0.1871 29 126 0.2926 2.7606522623694063E-01
2R_5227140_INS AAA A 0.1793 26 119 0.05304 5.9071819766780047E-02
2R_5227184_SNP G A 0.2632 40 112 0.03136 2.4603580278172183E-02
2R_5227197_SNP A G 0.3725 57 96 0.07737 7.1870817676835522E-02
2R_5227198_SNP C T 0.2745 42 111 0.03684 2.9711471724292032E-02
2R_5227234_DEL T TTACC 0.06962 11 147 0.9129 9.1053737888975161E-01
2R_5227239_INS AAGCTT A 0.06962 11 147 0.9129 9.1053737888975161E-01
2R_5227245_DEL T TCT 0.05732 9 148 0.5983 5.8872915907961110E-01
2R_5227264_SNP T C 0.366 56 97 0.04432 3.6396856392593081E-02
2R_5227342_SNP T C 0.2649 40 111 0.2937 2.7050373855237686E-01
2R_5227455_SNP C T 0.3208 51 108 0.841 8.3728978946841115E-01
2R_5227458_SNP T C 0.2848 43 108 0.8677 8.6202336488039055E-01
2R_5227627_SNP G C 0.1935 30 125 0.0543 5.4236102097815223E-02
2R_5227792_SNP A C 0.3224 49 103 0.1879 1.7312539978415176E-01
2R_5227858_SNP C G 0.3377 52 102 0.1986 1.8356700006312332E-01
2R_5227902_SNP C A 0.0559 9 152 0.367 3.5801348985947468E-01
2R_5228246_SNP G A 0.1835 29 129 0.3668 3.5845966466290968E-01
2R_5228248_SNP A G 0.1321 21 138 0.9139 9.1264792764199998E-01
2R_5228280_SNP A G 0.2895 44 108 0.6454 6.3419498231569227E-01
2R_5228285_SNP A G 0.2961 45 107 0.6675 6.5703700335269133E-01
2R_5228311_SNP A T 0.3113 47 104 0.969 9.6767810006098387E-01
2R_5228317_SNP G T 0.09938 16 145 0.1428 1.3560116426596236E-01
2R_5228425_SNP G A 0.1019 16 141 0.9092 9.0689413616311809E-01
2R_5228435_SNP A G 0.366 56 97 0.1092 9.6585253804366888E-02
2R_5228436_SNP T C 0.1069 17 142 0.9764 9.7599446899357656E-01
2R_5228495_SNP A T 0.4106 62 89 0.136 1.2095476550400808E-01
2R_5228590_SNP T G 0.2662 41 113 0.2578 2.4180473703632521E-01
2R_5228623_SNP T C 0.09317 15 146 0.8104 8.0796030361333027E-01
2R_5228680_SNP T C 0.2245 33 114 0.2722 2.4591103361802635E-01
2R_5228707_SNP T A 0.06623 10 141 0.3499 3.2947425243708395E-01
2R_5228772_SNP C G 0.3203 49 104 0.7085 6.9941490137511297E-01
2R_5228854_SNP A G 0.1962 31 127 0.8663 8.6366128572043577E-01
2R_5228901_DEL A ATTTGTCTA 0.2171 33 119 0.2442 2.2444134122960147E-01
2R_5229200_SNP C T 0.0875 14 146 0.7421 7.3651537768528896E-01
2R_5229240_SNP A G 0.05521 9 154 0.1623 1.5697792013321787E-01
2R_5229274_SNP T A 0.2201 35 124 0.3191 3.0702234529235062E-01
2R_5229276_SNP G T 0.2166 34 123 0.3576 3.4406483527985898E-01
2R_5229283_SNP T A 0.2115 33 123 0.4549 4.4306252580179095E-01
2R_5229308_SNP A T 0.2532 40 118 0.717 7.1103567948153479E-01
2R_5229353_SNP G A 0.2308 36 120 0.7423 7.3630525569610072E-01
2R_5229392_DEL GCACAAGTACCCTAATACTGG G 0.1538 24 132 0.5539 5.4252155775197486E-01
2R_5229416_INS C CTTGTGGTACGC 0.1438 22 131 0.7058 7.0250450529422070E-01
2R_5229449_SNP C A 0.1975 31 126 0.9237 9.2198536971437173E-01
2R_5229532_SNP G T 0.1948 30 124 0.3859 3.7183706908805036E-01
2R_5229536_SNP T C 0.2308 36 120 0.3661 3.5067768392604515E-01
2R_5229562_SNP A G 0.1895 29 124 0.3927 3.8776376477773622E-01
2R_5229563_SNP T A 0.1883 29 125 0.4594 4.4645998007313725E-01
2R_5229636_SNP G A 0.4052 62 91 0.8306 8.2347783925737095E-01
2R_5229673_SNP C T 0.4636 70 81 0.8555 8.4916202093646920E-01
2R_5229682_SNP A G 0.07453 12 149 0.6625 6.5937830765890526E-01
2R_5229692_SNP G A 0.1974 30 122 0.417 4.0162134032275487E-01
2R_5229762_SNP C A 0.2968 46 109 0.4304 4.1450965837469489E-01
2R_5229768_SNP A G 0.1043 17 146 0.2642 2.5759868790942231E-01
2R_5229853_SNP T G 0.2434 37 115 0.8582 8.5164912681190874E-01
2R_5229913_SNP C T 0.1529 24 133 0.711 7.0278249680417026E-01
2R_5229921_SNP C T 0.2267 34 116 0.7063 6.9323535913984724E-01
2R_5229996_SNP C G 0.129 20 135 0.6371 6.2591302695840101E-01
2R_5230235_SNP G C 0.2245 33 114 0.7568 7.4535822102907345E-01
2R_5230378_SNP G A 0.05229 8 145 0.4266 4.1213714055816397E-01
2R_5230418_SNP A G 0.09459 14 134 0.2157 1.9413267543500901E-01
2R_5230708_SNP G A 0.1812 27 122 0.8116 8.0578641134861417E-01
2R_5230873_SNP T A 0.05229 8 145 0.5094 4.9557337725990602E-01
2R_5230900_SNP A G 0.1921 29 122 0.3105 2.9421203180890443E-01
2R_5230960_SNP T C 0.2329 34 112 0.4157 3.9260635789205889E-01
2R_5230972_SNP A G 0.2192 32 114 0.4832 4.6153092674277130E-01
2R_5231044_SNP G T 0.07453 12 149 0.94 9.3890408979166740E-01
2R_5231074_SNP C T 0.07453 12 149 0.9281 9.2667777616141755E-01
2R_5231109_SNP T A 0.06875 11 149 0.9654 9.6466944668242594E-01
2R_5231182_SNP A G 0.1592 25 132 0.89 8.8771822132177003E-01
2R_5231218_SNP G T 0.2933 44 106 0.1667 1.4834693487593853E-01
2R_5231275_SNP T G 0.07453 12 149 0.2919 2.8407215484162873E-01
2R_5231299_SNP G C 0.06832 11 150 0.9056 9.0442686599753885E-01
2R_5231329_SNP T A 0.1111 18 144 0.8005 7.9847524004536374E-01
2R_5231430_SNP T C 0.0566 9 150 0.749 7.4692096365756466E-01
2R_5231499_SNP C T 0.4267 64 86 0.1004 8.6638939610015453E-02
2R_5231509_SNP T G 0.06135 10 153 0.08144 7.7295089153121749E-02
2R_5231686_SNP A G 0.3169 45 97 0.1541 1.5890188561825447E-01
2R_5231834_SNP G A 0.05521 9 154 0.7386 7.3695119869257819E-01
2R_5231896_SNP C T 0.3553 54 98 0.4584 4.4028063592883759E-01
2R_5231935_SNP A G 0.05625 9 151 0.6908 6.8444793676545390E-01
2R_5232050_SNP T A 0.05521 9 154 0.3358 3.3417036357747398E-01
2R_5232066_SNP A T 0.2564 40 116 0.2224 2.0671906933891404E-01
2R_5232122_SNP A C 0.4765 71 78 0.06436 5.1924764712299946E-02
2R_5232133_SNP G A 0.2357 37 120 0.204 1.9248624669751335E-01
2R_5232183_SNP A G 0.05 8 152 0.9376 9.3629727756844594E-01
2R_5232331_SNP T G 0.1104 17 137 0.2255 2.1387528239119402E-01
2R_5232342_SNP T G 0.1203 19 139 0.4773 4.6786653724011318E-01
2R_5232407_SNP A T 0.1783 28 129 0.9719 9.7122531619429286E-01
2R_5232428_SNP G A 0.1226 19 136 0.7372 7.3004024632412079E-01
2R_5232576_SNP T C 0.3067 46 104 0.09381 1.0902129751763046E-01
2R_5232782_SNP A T 0.05488 9 155 0.4924 4.8816002907514611E-01
2R_5232906_SNP A G 0.1806 28 127 0.4326 4.2010501487298435E-01
2R_5232921_SNP A C 0.4054 60 88 0.1875 1.7328249945289054E-01
2R_5233001_SNP A G 0.1242 20 141 0.6597 6.5546519492126742E-01
2R_5233098_SNP C T 0.1935 30 125 0.6322 6.2229566181529861E-01
2R_5233115_SNP T C 0.08696 14 147 0.4686 4.6168022675320264E-01
2R_5233142_SNP T A 0.28 42 108 0.3587 3.3797981002794819E-01
2R_5233145_SNP A G 0.2829 43 109 0.3228 3.0456474407142065E-01
2R_5233178_SNP G A 0.3052 47 107 0.3478 3.3512638193954492E-01
2R_5233196_SNP A G 0.3137 48 105 0.3505 3.3303462056271294E-01
2R_5233258_SNP G A 0.3333 50 100 0.2828 2.6129247713339920E-01
2R_5233267_SNP A G 0.4295 64 85 0.7997 7.9074601370380238E-01
2R_5233292_SNP T C 0.3311 50 101 0.2965 2.7605890733934879E-01
2R_5233377_SNP A G 0.22 33 117 0.1248 1.0863455862207827E-01
2R_5233442_SNP C T 0.2925 43 104 0.08534 8.8499944921338947E-02
2R_5233464_SNP T G 0.2933 44 106 0.2631 2.3863722861750214E-01
2R_5233574_SNP T G 0.5 77 77 0.9018 8.9851115727982567E-01
2R_5233596_SNP G A 0.4899 73 76 0.9731 9.7212755987041077E-01
2R_5233621_SNP T G 0.4545 65 78 0.7742 7.6952279888384101E-01
2R_5233829_SNP C T 0.179 29 133 0.08701 8.1783192737715074E-02
2R_5233844_SNP A C 0.3654 57 99 0.6361 6.2532740888198202E-01
2R_5233853_SNP G A 0.1801 29 132 0.09214 8.6220765598815086E-02
2R_5233871_SNP A G 0.1761 28 131 0.2542 2.4366224239754730E-01
2R_5233984_SNP A T 0.3701 57 97 0.4796 4.6444123716030772E-01
2R_5233997_SNP T A 0.1242 20 141 0.3293 3.1965551020662408E-01
2R_5234017_SNP T C 0.2166 34 123 0.2881 2.7587872593466900E-01
2R_5234018_SNP C T 0.1329 21 137 0.5526 5.4128587385237470E-01
2R_5234040_SNP C T 0.3667 55 95 0.8138 8.1010739318047031E-01
2R_5234047_SNP C G 0.366 56 97 0.7694 7.6169985963596143E-01
2R_5234075_SNP T G 0.3092 47 105 0.5244 5.0976160697308415E-01
2R_5234197_SNP T A 0.1635 26 133 0.4692 4.6726919756337038E-01
2R_5234305_SNP A G 0.2038 32 125 0.8592 8.5532584569231618E-01
2R_5234306_SNP G T 0.2065 32 123 0.8572 8.5551636984621626E-01
2R_5234380_SNP G C 0.1538 24 132 0.0772 6.8918607012926916E-02
2R_5234500_INS A AGTCGGA 0.4453 61 76 0.1144 1.1568640656379892E-01
2R_5234520_SNP T C 0.4521 66 80 0.02646 1.8996422304363200E-02
2R_5234625_INS GGTTCGGG G 0.1892 28 120 0.4779 4.5907125171354279E-01
2R_5234634_SNP C T 0.2581 40 115 0.4008 4.0968177850133047E-01
2R_5234646_SNP A G 0.09938 16 145 0.5114 5.1231580747613314E-01
2R_5234764_SNP C A 0.4177 66 92 0.9644 9.6362120403265117E-01
2R_5234786_SNP C G 0.08696 14 147 0.8693 8.6798440703278357E-01
2R_5234795_SNP C T 0.09375 15 145 0.5256 5.1644811714465755E-01
2R_5234856_SNP T A 0.09434 15 144 0.6023 5.9425129703841095E-01
2R_5234894_SNP A T 0.07453 12 149 0.6767 6.7262161492944994E-01
2R_5234930_SNP A G 0.09816 16 147 0.7844 7.8213567148266505E-01
2R_5234951_SNP T A 0.1346 21 135 0.2128 1.9932857922324798E-01
2R_5235136_SNP C T 0.2288 35 118 0.9229 9.2041355120508206E-01
2R_5235224_INS AA A 0.1837 27 120 0.6573 6.4004657954866961E-01
2R_5235381_SNP G C 0.1503 23 130 0.6944 6.9058269820941554E-01
2R_5235392_SNP T G 0.2614 40 113 0.9719 9.7089131552618513E-01
2R_5235536_SNP A G 0.09934 15 136 0.7421 7.3028539509432167E-01
2R_5235538_SNP A G 0.2278 36 122 0.2079 2.2739479658841755E-01
2R_5235581_SNP C T 0.4314 66 87 0.2469 2.4358258907231323E-01
2R_5235696_SNP C T 0.2949 46 110 0.2935 2.8047619880883501E-01
2R_5235854_SNP A C 0.3289 50 102 0.8383 8.3626016258826763E-01
2R_5235871_SNP G A 0.3133 47 103 0.5414 5.2878831002003057E-01
2R_5236096_SNP A T 0.242 38 119 0.01758 1.5244923842699768E-02
2R_5236162_SNP A G 0.3916 56 87 0.1159 9.6809323232747935E-02
2R_5236168_SNP C A 0.4 56 84 0.2489 2.2360493489943556E-01
2R_5236390_SNP A G 0.1677 26 129 0.6258 6.1311379640507013E-01
2R_5236502_SNP G A 0.1274 20 137 0.1505 1.3813086933767593E-01
2R_5236526_SNP A G 0.4013 61 91 0.3911 3.7430876072397345E-01
2R_5236566_SNP A G 0.06918 11 148 0.7626 7.5832370112665226E-01
2R_5236567_DEL T TTTTCC 0.06289 10 149 0.89 8.8812557355896837E-01
2R_5236573_INS CGACT C 0.08025 13 149 0.7658 7.6363991724206770E-01
2R_5236754_SNP G T 0.2685 40 109 0.8571 8.4945985791981826E-01
2R_5236828_SNP A G 0.05521 9 154 0.05864 5.5915277635709228E-02
2R_5236943_SNP T A 0.2039 31 121 0.8058 8.1691039570802837E-01
2R_5236968_SNP C T 0.1753 27 127 0.9446 9.4381338822444982E-01
2R_5237164_SNP T A 0.3581 53 95 0.6968 7.0236765710933624E-01
2R_5237215_SNP C A 0.3288 48 98 0.06122 5.3184860575098726E-02
2R_5237231_SNP G A 0.34 51 99 0.07995 6.7617787988802622E-02
2R_5237271_SNP C A 0.3867 58 92 0.1193 1.0748955993887532E-01
2R_5237287_SNP C T 0.4605 70 82 0.235 2.1535159694619588E-01
2R_5237292_SNP A G 0.457 69 82 0.4988 4.8525453937431628E-01
2R_5237323_SNP T C 0.0559 9 152 0.269 2.6100099846777647E-01
2R_5237337_SNP T C 0.2039 31 121 0.6803 6.6776114678743059E-01
2R_5237350_INS TGAACG T 0.1429 20 120 0.6742 6.8216817690203002E-01
2R_5237380_SNP A T 0.32 48 102 0.8372 8.3094916032397459E-01
2R_5237386_SNP T G 0.1656 25 126 0.5675 5.5071222652612639E-01
2R_5237432_SNP C T 0.1753 27 127 0.5122 4.9913003461341510E-01
2R_5237641_SNP C T 0.1883 29 125 0.2411 2.2585661065736062E-01
2R_5237651_SNP G A 0.09375 15 145 0.1901 1.8224340358646895E-01
2R_5237737_INS GACTTGG G 0.05 8 152 0.55 5.4263874959199332E-01
2R_5237765_DEL C AACTCGA 0.1447 23 136 0.5834 5.7632004358793942E-01
2R_5237854_SNP A G 0.1582 25 133 0.5954 5.8518804584454287E-01
2R_5237905_SNP C A 0.2675 42 115 0.6558 6.4740332533955158E-01
2R_5238005_SNP G C 0.1447 23 136 0.483 4.7215191490056696E-01
2R_5238009_SNP A G 0.3399 52 101 0.711 7.0168970362815730E-01
2R_5238011_SNP G A 0.3636 56 98 0.9702 9.6925180520046794E-01
2R_5238151_SNP A G 0.1562 25 135 0.3163 3.0853116055112662E-01
2R_5238234_DEL T TTC 0.1234 19 135 0.4253 4.1243875115593320E-01
2R_5238453_SNP G A 0.38 57 93 0.7302 7.1939443884454157E-01
2R_5238727_INS TA T 0.1509 24 135 0.1742 1.6625248270683823E-01
2R_5238734_SNP A T 0.1456 23 135 0.4568 4.4440926571982220E-01
2R_5238875_SNP T C 0.09434 15 144 0.5336 5.2652158440928198E-01
2R_5238936_SNP A T 0.172 27 130 0.6915 6.8470089882932672E-01
2R_5239239_SNP C T 0.1104 17 137 0.2339 2.2490959767621976E-01
2R_5239327_SNP T G 0.2583 39 112 0.7325 7.2300818308180559E-01
2R_5239383_SNP A G 0.2025 32 126 0.8013 7.9581947610534176E-01
2R_5239520_SNP G A 0.1282 20 136 0.6781 6.6809358370096095E-01
2R_5239549_SNP T A 0.4267 64 86 0.9314 9.2840026120218100E-01
2R_5239568_SNP A G 0.2 31 124 0.4669 4.5685971268786607E-01
2R_5248935_SNP C T 0.4575 70 83 0.4993 4.8291725445439093E-01
2R_5249043_SNP G C 0.1076 17 141 0.2932 2.8422307037672123E-01
2R_5249057_SNP T A 0.1438 22 131 0.2225 2.0473355201535637E-01
2R_5249102_SNP T C 0.2973 44 104 0.3122 2.8685859519591017E-01
2R_5249104_SNP A T 0.3636 52 91 0.8044 7.9119696955230234E-01
2R_5249226_SNP G A 0.2484 39 118 0.3767 3.6160033129263724E-01
2R_5249270_SNP T A 0.1 16 144 0.01117 9.9921842186056226E-03
2R_5249347_SNP G T 0.3791 58 95 0.3394 3.2851381004132185E-01
2R_5249385_SNP T C 0.07927 13 151 0.2983 2.9347387526980773E-01
2R_5249498_SNP T C 0.3333 49 98 0.2711 2.4300488754887262E-01
2R_5249554_SNP T C 0.2922 45 109 0.9984 9.9838193587363333E-01
2R_5249663_SNP C T 0.3038 48 110 0.9764 9.7617148002770426E-01
2R_5249679_SNP G T 0.3356 49 97 0.9628 9.6100650895810003E-01
2R_5249731_SNP T G 0.07595 12 146 0.4582 4.5138180311176490E-01
2R_5249736_SNP A C 0.07595 12 146 0.4353 4.2366181179296691E-01
2R_5249900_SNP A G 0.1282 20 136 0.9385 9.3653145153837225E-01
2R_5249913_SNP A T 0.4238 64 87 0.7654 7.5678575895108535E-01
2R_5250083_SNP A G 0.1258 20 139 0.598 5.8982540884949985E-01
2R_5250444_SNP A C 0.2237 34 118 0.9072 9.0486106217544959E-01
2R_5250527_SNP G A 0.09146 15 149 0.6895 6.8649134724977490E-01
2R_5250626_SNP A C 0.381 56 91 0.5232 5.0090882927363012E-01
2R_5250632_SNP C A 0.3784 56 92 0.3689 3.4521623959461345E-01
2R_5250643_SNP C G 0.3851 57 91 0.9097 9.0664990517030963E-01
2R_5250674_SNP G A 0.3681 53 91 0.9465 9.4333504370057208E-01
2R_5250752_SNP T A 0.4234 58 79 0.7324 7.1350529351970626E-01
2R_5250759_SNP G T 0.4054 60 88 0.8968 8.9181085556610251E-01
2R_5250779_SNP T G 0.302 45 104 0.5649 5.4744732922940187E-01
2R_5250860_SNP C T 0.09202 15 148 0.245 2.3886217665431952E-01
2R_5250883_SNP C T 0.5 74 74 0.03148 2.3937122273085833E-02
2R_5250893_SNP C T 0.08642 14 148 0.3188 3.1184732912857360E-01
2R_5251032_SNP G A 0.05556 9 153 0.8648 8.6269730287564295E-01
2R_5251168_SNP G C 0.4305 65 86 0.9439 9.4175918507018042E-01
2R_5251230_SNP T G 0.06832 11 150 0.1975 1.8898393110535749E-01
2R_5251231_SNP T C 0.06832 11 150 0.1975 1.8898393110535749E-01
2R_5251313_SNP C T 0.05556 9 153 0.2275 2.2016025609489420E-01
2R_5251367_SNP A G 0.05 8 152 0.04242 3.8417583618233248E-02
2R_5251452_SNP G C 0.3007 46 107 0.6562 6.5282150552578178E-01
2R_5251576_SNP A T 0.2065 32 123 0.07761 7.5678006846708168E-02
2R_5251630_SNP G A 0.09877 16 146 0.3572 3.4953110976720514E-01
2R_5251647_SNP A G 0.06832 11 150 0.3146 3.0728624317913977E-01
2R_5251648_SNP A T 0.06748 11 152 0.3194 3.1400921026364781E-01
2R_5251650_SNP G T 0.06748 11 152 0.3194 3.1400921026364781E-01
2R_5251651_SNP C A 0.06748 11 152 0.3194 3.1400921026364781E-01
2R_5251664_SNP A T 0.07547 12 147 0.1346 1.2566026726662372E-01
2R_5251696_SNP A T 0.07362 12 151 0.3602 3.5479987447967343E-01
2R_5251732_SNP T A 0.1321 21 138 0.4997 5.2247893547773538E-01
2R_5251760_SNP A G 0.06098 10 154 0.8896 8.8844945822456800E-01
2R_5251782_SNP T A 0.06098 10 154 0.8896 8.8844945822456800E-01
2R_5251790_SNP A C 0.08696 14 147 0.08099 7.5942665318405933E-02
2R_5251814_SNP G T 0.09375 15 145 0.1857 1.7732455250471679E-01
2R_5252023_SNP G A 0.09259 15 147 0.7432 7.3911268605699920E-01
2R_5252027_SNP T C 0.07547 12 147 0.535 5.2569548192158222E-01
2R_5252263_SNP T C 0.06329 10 148 0.2629 2.5972199783436911E-01
2R_5252513_SNP A G 0.2115 33 123 0.8643 8.5994247301799276E-01
2R_5252518_SNP T G 0.3147 45 98 0.5959 5.7565156587749811E-01
2R_5252557_SNP A C 0.2745 42 111 0.8615 8.5580794055645082E-01
2R_5252634_SNP C T 0.1688 26 128 0.7981 7.9440578000644524E-01
2R_5252675_SNP A G 0.2434 37 115 0.1731 1.5840765336205953E-01
2R_5252762_SNP T C 0.1437 23 137 0.5162 5.1969585917928118E-01
2R_5252821_SNP C T 0.2452 38 117 0.02676 2.2824972102227382E-02
2R_5252855_SNP T C 0.4437 67 84 0.524 5.0571672192394956E-01
2R_5252927_SNP G C 0.1529 24 133 0.913 9.1138970001698016E-01
2R_5253138_SNP A G 0.0625 10 150 0.6107 6.0611216055585126E-01
2R_5253146_SNP A T 0.07975 13 150 0.9608 9.6053827723079999E-01
2R_5253290_SNP C G 0.142 23 139 0.2347 2.3026713122523068E-01
2R_5253386_SNP A G 0.0915 14 139 0.9628 9.6240545823418477E-01
2R_5253417_DEL T TTTTT 0.05556 9 153 0.01215 1.1165686705034757E-02
2R_5253468_DEL G GGGTTTTTG 0.06369 10 147 0.1081 9.7288312903243357E-02
2R_5253499_SNP C T 0.08125 13 147 0.1082 1.0028622711345592E-01
2R_5253500_SNP T C 0.08125 13 147 0.1082 1.0028622711345592E-01
2R_5253605_SNP G A 0.2941 45 108 0.8217 8.1568106180545663E-01
2R_5253609_DEL CCACA C 0.3169 45 97 0.8074 7.9772758222698137E-01
2R_5253797_SNP A G 0.1 16 144 0.8409 8.3844413679779928E-01
2R_5254016_SNP T C 0.28 42 108 0.9446 9.4268718831778553E-01
2R_5254319_SNP G T 0.38 57 93 0.9552 9.5272631945773145E-01
2R_5254397_SNP C T 0.18 27 123 0.3065 2.8285621863876365E-01
2R_5254531_SNP C T 0.2727 42 112 0.5671 5.5273168773247150E-01
2R_5254727_DEL A AT 0.06452 10 145 0.7801 7.7299111687169608E-01
2R_5254819_SNP A G 0.06098 10 154 0.3364 3.3128047375665604E-01
2R_5254842_SNP A T 0.3631 57 100 0.4922 4.7942515152119880E-01
2R_5254865_SNP G A 0.4667 70 80 0.703 6.8991132462816651E-01
2R_5254897_SNP G A 0.4371 66 85 0.4042 3.8522782265247058E-01
2R_5254920_DEL C AAAAATAAT 0.0979 14 129 0.02085 2.7043113732510927E-02
2R_5254939_SNP C A 0.08228 13 145 0.4758 4.6692015073527360E-01
2R_5254972_SNP A C 0.05195 8 146 0.4979 4.8185758666231848E-01
2R_5255093_SNP G A 0.3861 61 97 0.3518 3.4190279161428616E-01
2R_5255110_SNP A G 0.5 77 77 0.8002 7.9280376482324266E-01
2R_5255123_SNP C A 0.1173 19 143 0.7073 7.0480382489833016E-01
2R_5255320_SNP T C 0.1465 23 134 0.8098 8.0593579308501395E-01
2R_5255348_DEL G TGCTGC 0.05732 9 148 0.9922 9.9211619760335212E-01
2R_5255434_SNP C G 0.06098 10 154 0.829 8.2720061855739413E-01
2R_5255437_SNP T C 0.06098 10 154 0.7403 7.3927955447528382E-01
2R_5255442_SNP C T 0.07879 13 152 0.7622 7.6041314519333958E-01
2R_5255469_SNP T C 0.05096 8 149 0.5202 5.1314230905237546E-01
2R_5255470_SNP A T 0.1258 20 139 0.5304 5.2499809963318733E-01
2R_5255680_DEL ATACGTGGTGGTTTGAT A 0.05844 9 145 0.4971 5.2203791313255321E-01
2R_5255699_DEL CCGTGTGG C 0.05844 9 145 0.4971 5.2203791313255321E-01
2R_5256352_SNP T G 0.05625 9 151 0.2118 2.0527130136048066E-01
2R_5256600_SNP G A 0.2903 45 110 0.52 5.0570047837492216E-01
2R_5256612_SNP C T 0.06135 10 153 0.4075 4.0112281522811577E-01
2R_5256747_SNP A G 0.1195 19 140 0.9726 9.7192356879050956E-01
2R_5256978_SNP C G 0.2152 34 124 0.6544 6.4622474262035778E-01
2R_5257083_SNP A T 0.2949 46 110 0.5345 5.2176021307888343E-01
2R_5257230_SNP C T 0.125 20 140 0.5478 5.3928860614575203E-01
2R_5257413_SNP A T 0.07595 12 146 0.9687 9.6787139801732991E-01
2R_5257422_SNP G T 0.1635 26 133 0.1197 1.1195773796753894E-01
2R_5257635_SNP T C 0.08642 14 148 0.4152 4.1075044503252900E-01
2R_5258136_SNP G C 0.3311 49 99 0.05785 4.5931201013569040E-02
2R_5258153_SNP G A 0.3 45 105 0.1544 1.4103194614351067E-01
2R_5258380_SNP G A 0.2876 44 109 0.5711 5.5806463048275834E-01
2R_5258454_SNP T C 0.2013 30 119 0.9275 9.2426469777165432E-01
2R_5258479_SNP A C 0.4444 68 85 0.03352 2.8126603855203592E-02
2R_5258553_SNP G A 0.1382 21 131 0.6309 6.1574216760957157E-01
2R_5258558_SNP A G 0.3219 47 99 0.2244 1.9822365503256911E-01
2R_5258611_SNP A G 0.2288 35 118 0.7061 6.9660698526313758E-01
2R_5258747_SNP T C 0.2857 42 105 0.3413 3.2417506860675138E-01
2R_5258760_SNP A G 0.3907 59 92 0.4513 4.3343824184700996E-01
2R_5258770_SNP G T 0.3 45 105 0.8265 8.2474247117997201E-01
2R_5258795_SNP A C 0.2876 44 109 0.3129 2.9659490996629267E-01
2R_5258902_SNP G T 0.2308 36 120 0.2901 2.8020296725460792E-01
2R_5258968_SNP A G 0.2089 33 125 0.3962 3.8938288147189959E-01
2R_5259034_SNP G A 0.1776 27 125 0.2744 2.6018342189473043E-01
2R_5259089_SNP T G 0.2278 36 122 0.2586 2.5012237445828644E-01
2R_5259170_SNP T C 0.2821 44 112 0.8285 8.2503691555215042E-01
2R_5259293_SNP T A 0.2075 33 126 0.2318 2.2918608488805925E-01
2R_5259299_DEL A ATGTA 0.06211 10 151 0.854 8.5219297001655314E-01
2R_5259301_SNP A G 0.2361 34 110 0.6271 6.0658274518768751E-01
2R_5259303_SNP G A 0.2381 35 112 0.5774 5.5803029420942185E-01
2R_5259336_SNP G A 0.2564 40 116 0.1047 9.6625915192412037E-02
2R_5259361_SNP A T 0.2532 39 115 0.18 1.7084509328692443E-01
2R_5259416_SNP A G 0.2662 41 113 0.2031 1.8990864622509163E-01
2R_5259428_SNP C T 0.2532 39 115 0.1387 1.2745377085972487E-01
2R_5259437_SNP A T 0.07143 11 143 0.9189 9.1776663995459251E-01
2R_5259454_SNP C A 0.2692 42 114 0.1068 9.7789175367488879E-02
2R_5259490_SNP A C 0.2829 43 109 0.02931 2.4103023930379542E-02
2R_5259502_SNP C T 0.2895 44 108 0.02701 2.2102154066435648E-02
2R_5259619_SNP A C 0.3503 55 102 0.2165 2.0606826328364558E-01
2R_5259733_SNP A C 0.2658 42 116 0.213 2.0437041435096537E-01
2R_5259757_SNP G C 0.2767 44 115 0.1116 1.0750971037942270E-01
2R_5259764_SNP T C 0.3057 48 109 0.04407 4.0469170987019631E-02
2R_5259817_SNP G T 0.2961 45 107 0.1452 1.3081356301405200E-01
2R_5259826_SNP G A 0.2968 46 109 0.1384 1.2891485119169377E-01
2R_5259987_SNP C T 0.268 41 112 0.006507 1.1821861622339305E-02
2R_5261113_SNP T C 0.09032 14 141 0.8109 8.1033853278533186E-01
2R_5261286_SNP T C 0.1474 23 133 0.1449 1.3599823188752413E-01
2R_5261353_SNP A C 0.1118 17 135 0.2769 2.6111246653671472E-01
2R_5261442_SNP C G 0.14 21 129 0.1276 1.1408793180043053E-01
2R_5261622_SNP C G 0.3576 54 97 0.1306 1.1486274022911169E-01
2R_5261658_SNP G T 0.3706 53 90 0.146 1.2270782494571453E-01
2R_5261751_SNP C G 0.3557 53 96 0.1525 1.3282161754044841E-01
2R_5261900_SNP A G 0.3467 52 98 0.6798 6.6538528545284270E-01
2R_5262147_SNP T C 0.3378 50 98 0.6034 5.8638211642619753E-01
2R_5262342_SNP C T 0.07317 12 152 0.3107 3.0556605727941788E-01
2R_5262399_DEL A GCGAACAGGACCC 0.141 22 134 0.8563 8.5254427837604030E-01
2R_5262412_SNP A C 0.2685 40 109 0.6115 5.9144291289515460E-01
2R_5262516_SNP T C 0.3289 50 102 0.7565 7.5092380701255779E-01
2R_5262569_SNP G A 0.2 31 124 0.6708 6.6248540178463045E-01
2R_5262590_SNP C T 0.08075 13 148 0.5885 5.8533764420533230E-01
2R_5262772_INS C CT 0.1623 25 129 0.9217 9.1967038296123416E-01
2R_5262855_DEL A AA 0.0679 11 151 0.03523 3.2825089820615577E-02
2R_5263252_SNP G A 0.1677 27 134 0.4162 4.1187106287713604E-01
2R_5263332_SNP G T 0.2645 41 114 0.7881 7.8429654576072783E-01
2R_5263473_SNP A T 0.2867 43 107 0.3568 3.3116917504944132E-01
2R_5263484_SNP G A 0.2914 44 107 0.6996 6.8614876564833749E-01
2R_5263666_SNP G C 0.2886 43 106 0.467 4.4184667338221595E-01
2R_5263774_SNP T C 0.2914 44 107 0.5863 5.6998701587560008E-01
2R_5263775_SNP T C 0.05556 9 153 0.8139 8.1086570668542468E-01
2R_5263965_SNP A G 0.3742 58 97 0.5736 5.6051524839717670E-01
2R_5264414_SNP T C 0.2722 43 115 0.3219 3.1227529212631355E-01
2R_5264469_SNP G A 0.2353 36 117 0.6099 5.9459715695165305E-01
2R_5264724_SNP T G 0.3288 48 98 0.9889 9.8912475653748089E-01
2R_5264835_SNP A G 0.2534 37 109 0.978 9.7878813641965190E-01
2R_5264870_INS TCT T 0.2168 31 112 0.9365 9.3450493218019481E-01
2R_5265008_SNP G A 0.2484 38 115 0.8436 8.3811231037041467E-01
2R_5265058_SNP A C 0.2649 40 111 0.5482 5.2932515522754431E-01
2R_5265118_SNP C G 0.1854 28 123 0.6904 6.7643218010715045E-01
2R_5265304_SNP C T 0.3673 54 93 0.6924 6.7479270938677649E-01
2R_5265667_DEL G GGCGCTCTTTCCTACACCATCTCACTGTTC 0.2095 31 117 0.8692 8.6325348773745869E-01
2R_5265789_SNP G A 0.05521 9 154 0.3197 3.1306610704267768E-01
2R_5265851_SNP G C 0.06098 10 154 0.4731 4.6837187801487790E-01
2R_5266097_SNP G A 0.2384 36 115 0.9503 9.4810679692298261E-01
2R_5266429_SNP C T 0.2895 44 108 0.7153 7.0430390455953296E-01
2R_5266601_SNP G A 0.3289 50 102 0.6095 5.9303115751050850E-01
2R_5266642_SNP T C 0.3026 46 106 0.616 6.0216175840468011E-01
2R_5266835_SNP C T 0.1321 21 138 0.3284 3.1694657985974251E-01
2R_5266857_SNP C T 0.09317 15 146 0.3612 3.5428858386910778E-01
2R_5267269_SNP T C 0.183 28 125 0.7005 6.8860867302863826E-01
2R_5267493_SNP T A 0.129 20 135 0.5346 5.2337324139457053E-01
2R_5267833_SNP C T 0.4069 59 86 0.5561 5.7328509084817802E-01
2R_5267834_SNP A G 0.2349 35 114 0.2108 1.9116978655064054E-01
2R_5267913_SNP A G 0.2632 40 112 0.9458 9.4332569782341946E-01
2R_5267932_SNP G C 0.2632 40 112 0.3463 3.2486301236228998E-01
2R_5267961_SNP A G 0.2903 45 110 0.843 8.3711373278889278E-01
2R_5268010_SNP A T 0.1401 22 135 0.946 9.4428710410865369E-01
2R_5268217_SNP C A 0.1623 25 129 0.7305 7.2418370907388652E-01
2R_5268432_DEL T TT 0.09091 14 140 0.7943 7.8942807469545462E-01
2R_5268437_SNP G A 0.1234 19 135 0.7577 7.5209301608942580E-01
2R_5269057_SNP C T 0.4276 65 87 0.366 3.4377744785122144E-01
2R_5269108_SNP T G 0.4314 66 87 0.3863 3.6564100376979070E-01
2R_5269473_SNP A T 0.1013 16 142 0.5416 5.3640796269934921E-01
2R_5269601_SNP G T 0.1069 17 142 0.7913 7.9090334105480165E-01
2R_5269680_SNP A T 0.07317 12 152 0.1012 9.7582525488981831E-02
2R_5269722_SNP G C 0.4276 65 87 0.5921 5.7708258434737414E-01
2R_5270193_SNP C T 0.4379 67 86 0.2614 2.4485843949761243E-01
2R_5270200_INS A AACACA 0.411 60 86 0.1932 1.8140149507585557E-01
2R_5270418_SNP C T 0.09677 15 140 0.9984 9.9838141316045614E-01
2R_5270483_SNP C T 0.3446 51 97 0.2015 1.7746102825884580E-01
2R_5270484_DEL A ACTAATACA 0.1742 23 109 0.8184 8.1809539518665764E-01
2R_5270614_SNP A G 0.3311 50 101 0.1329 1.1990974948370225E-01
2R_5270821_DEL TT T 0.4604 64 75 0.2113 2.1035323110037096E-01
2R_5270961_SNP A G 0.4932 72 74 0.6199 6.0324619587375183E-01
2R_5271029_SNP T A 0.4626 68 79 0.2283 2.1032163417978678E-01
2R_5271051_SNP T C 0.4653 67 77 0.2127 1.9090195358488526E-01
2R_5271063_SNP A G 0.1699 26 127 0.8621 8.5949568643758678E-01
2R_5271324_SNP T G 0.1321 21 138 0.8968 8.9555022407238427E-01
2R_5271325_SNP A C 0.075 12 148 0.7162 7.1453544001585811E-01
2R_5271327_SNP G C 0.075 12 148 0.7162 7.1453544001585811E-01
2R_5271799_SNP T A 0.09868 15 137 0.2464 2.4028460080471026E-01
2R_5271880_SNP G A 0.3357 47 93 0.5107 4.8597968239244504E-01
2R_5271900_SNP A T 0.08725 13 136 0.3218 3.0224759376479260E-01
2R_5271971_DEL T TAGTTTTATCCAAT 0.1486 22 126 0.7283 7.1585356466619776E-01
2R_5272014_SNP A C 0.3684 56 96 0.8394 8.3356988696577883E-01
2R_5272018_SNP C T 0.3419 53 102 0.6533 6.4327101136462717E-01
2R_5272047_SNP A C 0.1465 23 134 0.2643 2.5056978342369718E-01
2R_5272064_SNP G T 0.4 62 93 0.4206 4.0640732792712164E-01
2R_5272329_SNP A G 0.07692 12 144 0.524 5.1826003324081116E-01
2R_5272355_SNP A T 0.0875 14 146 0.3698 3.6381529868999762E-01
2R_5272359_SNP T C 0.4106 62 89 0.4215 4.0891722051826329E-01
2R_5272487_SNP C G 0.09589 14 132 0.8033 7.9757803891181767E-01
2R_5272676_SNP G A 0.1 16 144 0.9731 9.7269688372719931E-01
2R_5272827_SNP C T 0.2372 37 119 0.7844 7.7799598265323144E-01
2R_5272911_SNP T C 0.4551 71 85 0.3056 2.8946603622735834E-01
2R_5272932_SNP G A 0.4667 70 80 0.3964 3.7359327837413514E-01
2R_5273168_SNP A T 0.5 78 78 0.1689 1.5566588162971662E-01
2R_5273329_SNP C G 0.4354 64 83 0.3247 3.0363675401882717E-01
2R_5273427_SNP T A 0.07453 12 149 0.8715 8.6909600683735477E-01
2R_5273530_INS CGC C 0.293 46 111 0.4933 4.8111239842193732E-01
2R_5273552_SNP T G 0.2885 45 111 0.5323 5.1964500410795345E-01
2R_5273555_SNP C T 0.293 46 111 0.4933 4.8111239842193732E-01
2R_5273808_SNP T C 0.2733 41 109 0.8127 8.0412673334781171E-01
2R_5273830_SNP T C 0.2614 40 113 0.8267 8.1974828358157459E-01
2R_5273904_SNP A G 0.2662 41 113 0.8322 8.2605908451035792E-01
2R_5274681_SNP T A 0.05696 9 149 0.4177 4.1475460990520019E-01
2R_5274709_SNP T C 0.1553 25 136 0.5337 5.2630201951213895E-01
2R_5274803_SNP T A 0.075 12 148 0.9502 9.4904930432745249E-01
2R_5274894_SNP G C 0.07407 12 150 0.2165 2.0890944193433325E-01
2R_5275005_SNP G A 0.1646 26 132 0.5759 5.6587808610029133E-01
2R_5275077_SNP C G 0.08696 14 147 0.2679 2.5874759672159486E-01
2R_5275318_SNP G A 0.2595 41 117 0.6082 5.9783835510737826E-01
2R_5275343_SNP G A 0.2595 41 117 0.6082 5.9783835510737826E-01
2R_5275574_SNP G T 0.075 12 148 0.7756 7.7141761276504439E-01
2R_5275632_SNP C A 0.2564 40 116 0.5454 5.3602420724448707E-01
2R_5276191_SNP C T 0.2278 36 122 0.5951 5.8466373449034836E-01
2R_5276278_DEL TTC GAACGCGA 0.1139 18 140 0.7926 7.8674443301780017E-01
2R_5276289_MNP TTCT GAAG 0.1139 18 140 0.7926 7.8674443301780017E-01
2R_5276344_SNP G A 0.2273 35 119 0.6227 6.0882803751154446E-01
2R_5276355_SNP G A 0.2194 34 121 0.6643 6.5282402447802701E-01
2R_5276370_INS T TT 0.2993 41 96 0.3871 3.6079614176365937E-01
2R_5276881_SNP A G 0.1019 16 141 0.09053 8.6267078544213671E-02
2R_5277107_SNP G C 0.07927 13 151 0.1258 1.2188723865509421E-01
2R_5277151_SNP A G 0.0679 11 151 0.2379 2.3239761719273000E-01
2R_5277191_SNP G A 0.07362 12 151 0.1634 1.5828122819626556E-01
2R_5277196_SNP T C 0.07362 12 151 0.1634 1.5828122819626556E-01
2R_5277198_SNP T C 0.07362 12 151 0.1634 1.5828122819626556E-01
2R_5277242_SNP A G 0.07407 12 150 0.0432 4.1399302260649209E-02
2R_5277248_SNP C A 0.07927 13 151 0.1258 1.2188723865509421E-01
2R_5277271_SNP A G 0.07362 12 151 0.04188 4.0663411314563296E-02
2R_5277287_SNP C A 0.05625 9 151 0.02185 1.9971743356683329E-02
2R_5277296_SNP T G 0.07362 12 151 0.04188 4.0663411314563296E-02
2R_5277305_SNP T C 0.07692 12 144 0.04882 4.3889265580907590E-02
2R_5277307_SNP A G 0.07362 12 151 0.04188 4.0663411314563296E-02
2R_5277371_INS AACACACATTCTAAACAATAAAAACTTTTAAAATATTTGAATAAAGTACGTCGACTATCTGATACCCTTTCCATTATGCATGTGTAAAAAAGCACACATGTGTGGGGAATAACATATCATTAAGGCTCTAACAAATCTCGACGCACGCACAGACAAGCACGCGAACATAGTTAGATCAGTGCTAT A 0.07927 13 151 0.1258 1.2188723865509421E-01
2R_5277466_SNP A T 0.07362 12 151 0.04188 4.0663411314563296E-02
2R_5277475_SNP T A 0.06875 11 149 0.04445 4.1987959714874283E-02
2R_5277585_SNP T C 0.07792 12 142 0.1726 1.6313324515839234E-01
2R_5277591_SNP C A 0.0719 11 142 0.2082 1.9704261248496324E-01
2R_5277644_SNP C A 0.122 20 144 0.3575 3.5237813704991960E-01
2R_5277679_SNP A G 0.1429 23 138 0.9117 9.1036775934321179E-01
2R_5277692_SNP T C 0.1534 25 138 0.8998 8.9844567440094170E-01
2R_5277818_SNP G A 0.1437 23 137 0.8002 7.9633413866960923E-01
2R_5277837_INS CT C 0.1266 20 138 0.3645 3.9022873586188034E-01
2R_5277874_SNP T C 0.1313 21 139 0.9183 9.1694373538333662E-01
2R_5277883_SNP C A 0.1146 18 139 0.9865 9.8615961681558328E-01
2R_5277922_SNP G A 0.1411 23 140 0.9859 9.8569157296821430E-01
2R_5277928_SNP C T 0.1411 23 140 0.9859 9.8569157296821430E-01
2R_5277930_SNP C T 0.1304 21 140 0.8242 8.2123235773654235E-01
2R_5277954_SNP G C 0.142 23 139 0.9236 9.2232987028621094E-01
2R_5278052_SNP T C 0.05488 9 155 0.06638 6.3557668321513855E-02
2R_5278236_SNP A G 0.4408 67 85 0.5486 5.3182779335183095E-01
2R_5278244_INS AC A 0.4305 65 86 0.4853 4.6375395842789957E-01
2R_5278248_DEL T TCTGAATGGCAGAAC 0.4305 65 86 0.486 4.6453314795967138E-01
2R_5278269_SNP G C 0.4342 66 86 0.3384 3.2148407582184291E-01
2R_5278312_SNP A G 0.4183 64 89 0.3705 3.5213775918387091E-01
2R_5278322_SNP C T 0.4258 66 89 0.4664 4.4975423869310605E-01
2R_5278328_SNP C T 0.4331 68 89 0.503 4.8957179306528698E-01
2R_5278329_SNP T A 0.4295 67 89 0.6107 6.0223694460094912E-01
2R_5278337_DEL T TC 0.4331 68 89 0.4592 4.4563260474214361E-01
2R_5278354_SNP T G 0.08861 14 144 0.8104 8.0604261534749266E-01
2R_5278365_SNP G A 0.4194 65 90 0.4694 4.5320462221945279E-01
2R_5278376_SNP A C 0.4248 65 88 0.3605 3.4453011945531031E-01
2R_5278377_SNP A T 0.4183 64 89 0.5528 5.3716478011745106E-01
2R_5278413_SNP A T 0.4248 65 88 0.4334 4.2574399113419015E-01
2R_5278421_INS TT A 0.42 63 87 0.4637 4.5537124193900114E-01
2R_5278428_SNP A C 0.411 60 86 0.6858 6.8593100417513209E-01
2R_5278434_SNP A T 0.4097 59 85 0.3815 3.6555566430090392E-01
2R_5278463_SNP C A 0.09929 14 127 0.1855 1.6363406081071508E-01
2R_5278504_SNP G A 0.1104 18 145 0.09718 9.2753198562746109E-02
2R_5278632_SNP A G 0.1169 18 136 0.1047 9.6553120604241705E-02
2R_5278905_SNP A C 0.07643 12 145 0.05002 4.6722844102935299E-02
2R_5278919_SNP A C 0.125 19 133 0.1198 1.1294999414805118E-01
2R_5279323_SNP A T 0.1698 27 132 0.177 1.6780501670288928E-01
2R_5279421_SNP C T 0.1056 17 144 0.2228 2.1566141468603195E-01
2R_5279667_SNP G C 0.07317 12 152 0.08422 8.0991169324893586E-02
2R_5279673_SNP C T 0.1538 24 132 0.2346 2.2506866905296175E-01
2R_5279761_SNP A G 0.07407 12 150 0.4916 4.8608268313108483E-01
2R_5279769_SNP T C 0.06832 11 150 0.4404 4.3314398601431359E-01
2R_5279824_SNP G A 0.172 27 130 0.386 3.7663738439661287E-01
2R_5279855_SNP T C 0.06098 10 154 0.08871 8.5374741689368761E-02
2R_5280204_SNP A C 0.1062 17 143 0.08851 8.2900678695840085E-02
2R_5280657_SNP T A 0.4641 71 82 0.07935 6.9098006003106061E-02
2R_5280702_SNP A T 0.2857 42 105 0.2845 2.5996331297532782E-01
2R_5281296_SNP C T 0.2914 44 107 0.4615 4.4328510823695300E-01
2R_5281542_SNP A G 0.1226 19 136 0.6647 6.5307881113562039E-01
2R_5281549_SNP T C 0.09259 15 147 0.9884 9.8832482794872645E-01
2R_5281552_SNP A G 0.09259 15 147 0.9884 9.8832482794872645E-01
2R_5281558_SNP C T 0.0875 14 146 0.9495 9.4872201124667144E-01
2R_5281575_SNP A T 0.1019 16 141 0.8379 8.3495000051347812E-01
2R_5281576_SNP T C 0.2143 33 121 0.4011 3.8307283695634353E-01
2R_5281603_SNP T C 0.4803 73 79 0.9167 9.1369231996644784E-01
2R_5281615_SNP G T 0.08805 14 145 0.8836 8.8189315954390146E-01
2R_5281621_SNP T G 0.05 8 152 0.124 1.1570207910006125E-01
2R_5281655_SNP A G 0.1582 25 133 0.7474 7.4048965247249532E-01
2R_5281709_SNP A G 0.28 42 108 0.5083 4.9485492664088937E-01
2R_5281846_SNP A G 0.2987 46 108 0.2009 2.2739954205836932E-01
2R_5281868_SNP A G 0.2222 34 119 0.3754 3.6668350257328564E-01
2R_5281873_SNP T C 0.2566 39 113 0.5647 5.5856269716182150E-01
2R_5281900_SNP G T 0.2632 40 112 0.588 5.8228275160080623E-01
2R_5281901_SNP A G 0.2632 40 112 0.588 5.8228275160080623E-01
2R_5281939_SNP T C 0.4371 66 85 0.1129 9.9034127904701119E-02
2R_5281948_SNP A G 0.2876 44 109 0.5443 5.4198019828619981E-01
2R_5281984_SNP G A 0.3791 58 95 0.4049 3.8936627747672514E-01
2R_5281996_SNP A C 0.09259 15 147 0.1614 1.5893434510968329E-01
2R_5282029_SNP T C 0.1795 28 128 0.778 7.7332680608453330E-01
2R_5282031_SNP T C 0.1392 22 136 0.7936 7.8817635241598027E-01
2R_5282047_SNP C T 0.3137 48 105 0.8737 8.6896875874980350E-01
2R_5282059_SNP A G 0.1605 26 136 0.4596 4.5541576448739485E-01
2R_5282197_SNP T C 0.4903 76 79 0.2929 2.7708990916475307E-01
2R_5282347_SNP T G 0.451 69 84 0.9688 9.6756000053480262E-01
2R_5282557_SNP G A 0.2208 34 120 0.7435 7.3508855393554084E-01
2R_5282581_SNP C G 0.2078 32 122 0.5845 5.7169743023080433E-01
2R_5282592_SNP G C 0.4935 76 78 0.704 6.9327349597465426E-01
2R_5282603_SNP T C 0.4737 72 80 0.7426 7.3151543504415628E-01
2R_5282617_SNP G C 0.2372 37 119 0.8504 8.4673294636080843E-01
2R_5282632_SNP C T 0.3097 48 107 0.6768 6.9581096649444230E-01
2R_5282684_SNP T G 0.3137 48 105 0.387 3.7370299639634152E-01
2R_5282696_SNP T A 0.1392 22 136 0.2921 2.7904380673975049E-01
2R_5282743_INS ACT A 0.1765 27 126 0.8026 7.9701573946259696E-01
2R_5282756_SNP G A 0.183 28 125 0.5912 5.8259702165242166E-01
2R_5282793_SNP T G 0.1871 29 126 0.8023 7.9636500772502161E-01
2R_5282796_SNP G C 0.1795 28 128 0.8291 8.2431556783632554E-01
2R_5282798_INS TTTCT T 0.1899 30 128 0.7367 7.3088405385918209E-01
2R_5282801_INS TT T 0.226 33 113 0.8781 8.7200828972551114E-01
2R_5282899_SNP C A 0.1911 30 127 0.8456 8.4232619199157210E-01
2R_5282991_SNP T G 0.2703 40 108 0.2592 2.3861600860978327E-01
2R_5283003_SNP A T 0.2653 39 108 0.3067 2.8559036123940740E-01
2R_5283021_SNP C T 0.2887 41 101 0.1646 1.4346165230821128E-01
2R_5283057_SNP G A 0.4901 74 77 0.623 6.0650457566171301E-01
2R_5283063_SNP G A 0.5 75 75 0.6539 6.3735046078940527E-01
2R_5283084_SNP T C 0.4351 67 87 0.7876 7.8123747059722004E-01
2R_5283117_SNP C T 0.3618 55 97 0.4519 4.3214229475461208E-01
2R_5283159_SNP A G 0.4934 75 77 0.4899 4.8419173038972474E-01
2R_5283168_SNP C G 0.4837 74 79 0.326 3.1019209878300502E-01
2R_5283240_SNP A T 0.25 38 114 0.4488 4.3334705071159352E-01
2R_5283255_SNP C T 0.3226 50 105 0.6359 6.2361695438827347E-01
2R_5283261_SNP C T 0.1069 17 142 0.3257 3.1438592981541347E-01
2R_5283285_SNP C T 0.3503 55 102 0.6525 6.4592542466813119E-01
2R_5283327_SNP A G 0.1709 27 131 0.5244 5.1496434333736918E-01
2R_5283373_SNP G C 0.4183 64 89 0.3622 3.4606929293687505E-01
2R_5283388_SNP T A 0.2597 40 114 0.622 6.1413764280529271E-01
2R_5283391_SNP G A 0.2581 40 115 0.6679 6.6014701338297566E-01
2R_5283392_SNP T G 0.0922 13 128 0.9866 9.8579068013355164E-01
2R_5283399_SNP T A 0.2628 41 115 0.5853 5.7623296386962997E-01
2R_5283408_SNP C G 0.2857 44 110 0.5686 5.5679493266887226E-01
2R_5283593_SNP A C 0.1154 18 138 0.627 6.1534981529644583E-01
2R_5283670_SNP T C 0.3026 46 106 0.1946 2.0555424960663415E-01
2R_5283704_SNP G T 0.129 20 135 0.7574 7.4864455137922414E-01
2R_5283734_SNP C T 0.09146 15 149 0.5677 5.6366244509188501E-01
2R_5283746_SNP G C 0.381 56 91 0.1935 1.7249240563834034E-01
2R_5283753_INS TAT T 0.09816 16 147 0.5326 5.2722285971748062E-01
2R_5283768_SNP T C 0.2781 42 109 0.7011 6.8884123148596954E-01
2R_5283777_SNP G A 0.2418 37 116 0.6151 6.0042202899047170E-01
2R_5283802_SNP C A 0.1 16 144 0.7098 7.0417642843336337E-01
2R_5283809_SNP A C 0.4459 66 82 0.9702 9.6858206442017680E-01
2R_5283810_SNP T A 0.06875 11 149 0.6987 6.9285280019913398E-01
2R_5283819_SNP C T 0.07453 12 149 0.9086 9.0700924919978043E-01
2R_5283822_SNP A T 0.4324 64 84 0.7913 7.8078612348386556E-01
2R_5283833_SNP A T 0.4295 64 85 0.9447 9.4194981268374867E-01
2R_5283840_SNP A T 0.07927 13 151 0.8021 8.0040904639479393E-01
2R_5283858_INS T TAAT 0.08725 13 136 0.6126 6.3261754960807737E-01
2R_5283867_SNP G A 0.4362 65 84 0.9139 9.0978184371669790E-01
2R_5283889_DEL A AA 0.1883 29 125 0.4812 4.6916685673477510E-01
2R_5283893_SNP G T 0.4228 63 86 0.7763 7.6534564213845035E-01
2R_5283898_SNP C A 0.4408 67 85 0.348 3.2928405115775927E-01
2R_5283913_SNP T A 0.1 16 144 0.2446 2.3443525872905735E-01
2R_5283935_SNP C T 0.3243 48 100 0.4537 4.3495118775839858E-01
2R_5283950_DEL G GG 0.2273 35 119 0.4412 4.3223261765784904E-01
2R_5283973_SNP T G 0.2105 28 105 0.2592 2.3556400349055129E-01
2R_5283978_SNP A C 0.1338 21 136 0.8861 8.8282671871237062E-01
2R_5283990_SNP A G 0.4422 65 82 0.9012 8.9658972861423702E-01
2R_5284125_SNP C T 0.4067 61 89 0.6346 6.1880161003774181E-01
2R_5284131_SNP T C 0.4014 59 88 0.598 5.7739786630901846E-01
2R_5284194_SNP A G 0.4825 69 74 0.4258 3.9612838331903144E-01
2R_5284197_SNP A G 0.4792 69 75 0.6376 6.2062552588609821E-01
2R_5284206_SNP C G 0.1282 20 136 0.7117 7.0519708612336207E-01
2R_5284647_SNP G T 0.3117 48 106 0.7298 7.2241500769290967E-01
2R_5284851_SNP C G 0.2781 42 109 0.6596 6.4861741804300177E-01
2R_5284871_SNP A G 0.1392 22 136 0.3542 3.4447564630559779E-01
2R_5284908_SNP A C 0.4967 75 76 0.923 9.1967028796317474E-01
2R_5284935_SNP T G 0.42 63 87 0.7567 7.4778162947231208E-01
2R_5285016_SNP C T 0.1076 17 141 0.2574 2.4486266029146375E-01
2R_5285118_SNP A G 0.1203 19 139 0.5336 5.2455892850547770E-01
2R_5285166_SNP T C 0.07547 12 147 0.2057 1.9493077454726782E-01
2R_5285175_SNP G A 0.2138 34 125 0.8034 7.9876349748606257E-01
2R_5285220_SNP A G 0.3421 52 100 0.2909 2.7153337856724202E-01
2R_5285352_SNP A G 0.1761 25 117 0.4756 4.4521979219870789E-01
2R_5285409_SNP A G 0.1776 27 125 0.2574 2.4681442330913950E-01
2R_5285577_SNP A C 0.242 38 119 0.4547 4.4133362105381857E-01
2R_5285594_SNP A G 0.1234 19 135 0.8478 8.4371146568282929E-01
2R_5285601_SNP T C 0.25 38 114 0.2246 2.0814274533361810E-01
2R_5285604_SNP A G 0.2484 38 115 0.2185 2.0350639821946437E-01
2R_5285653_SNP T C 0.2484 38 115 0.2185 2.0350639821946437E-01
2R_5285859_SNP T C 0.1083 17 140 0.5021 4.8977999521659732E-01
2R_5285898_SNP A G 0.1338 21 136 0.9394 9.3786561678505553E-01
2R_5285972_INS AA A 0.07051 11 145 0.9311 9.3646448468339927E-01
2R_5285978_SNP T A 0.05521 9 154 0.1729 1.6697727862285983E-01
2R_5285986_SNP T A 0.1375 22 138 0.2759 2.6514482927293825E-01
2R_5286008_DEL T TA 0.05521 9 154 0.1729 1.6697727862285983E-01
2R_5286023_SNP G C 0.1375 22 138 0.2759 2.6514482927293825E-01
2R_5286250_SNP A G 0.2039 31 121 0.6615 6.5145322823329010E-01
2R_5286279_SNP A C 0.05556 9 153 0.4357 4.2824188413761610E-01
2R_5286379_SNP A T 0.2308 36 120 0.5778 5.6755236702636203E-01
2R_5286407_SNP C A 0.1582 25 133 0.7379 7.3097113949497561E-01
2R_5286466_DEL T TC 0.07843 12 141 0.2632 2.4433505962332858E-01
2R_5286472_SNP A G 0.1373 21 132 0.6843 6.7350784804051045E-01
2R_5286488_SNP A T 0.1538 24 132 0.7792 7.7226647078448019E-01
2R_5286494_SNP G A 0.1899 30 128 0.8181 8.1421927010499628E-01
2R_5286515_SNP T C 0.075 12 148 0.6546 6.4790080783314918E-01
2R_5286524_SNP G C 0.1948 30 124 0.9469 9.4495302542891957E-01
2R_5286553_SNP T G 0.1203 19 139 0.08088 7.8540037178183822E-02
2R_5286555_SNP G A 0.1961 30 123 0.7222 7.1967571444638712E-01
2R_5286562_SNP C A 0.3243 48 100 0.4807 4.5984267542531754E-01
2R_5286695_SNP T G 0.1859 29 127 0.3454 3.3268493017527190E-01
2R_5286722_SNP A G 0.1382 21 131 0.4323 4.1571954720054849E-01
2R_5286749_SNP A C 0.1076 17 141 0.5123 5.0138870195916163E-01
2R_5286758_SNP C T 0.2662 41 113 0.6989 6.9652899421448500E-01
2R_5286769_SNP T C 0.1948 30 124 0.4743 4.5895745901027929E-01
2R_5286777_SNP T G 0.2 31 124 0.4439 4.2974916882085412E-01
2R_5286947_SNP A G 0.2564 40 116 0.6925 6.8463116529003898E-01
2R_5286950_SNP G A 0.2581 40 115 0.6734 6.6438889131001955E-01
2R_5286956_SNP C T 0.2516 39 116 0.6773 6.6820780576114469E-01
2R_5286974_SNP T C 0.06173 10 152 0.3679 3.5995026844347422E-01
2R_5286977_SNP A G 0.06173 10 152 0.3627 3.5480168599375561E-01
2R_5287109_SNP G A 0.3226 50 105 0.2168 2.0470457329877978E-01
2R_5287127_SNP T G 0.2 32 128 0.3333 3.2280521452206801E-01
2R_5287187_SNP A G 0.22 33 117 0.5195 5.1062982130218781E-01
2R_5287208_SNP C A 0.3766 58 96 0.07832 6.9196991439181094E-02
2R_5287317_SNP G C 0.1474 23 133 0.4516 4.4203553726650691E-01
2R_5287367_SNP A G 0.2597 40 114 0.8473 8.4245350478015935E-01
2R_5287385_SNP C T 0.2727 42 112 0.6617 6.5055617315026049E-01
2R_5287392_SNP T C 0.268 41 112 0.5838 5.6963659336319750E-01
2R_5287562_SNP G C 0.26 39 111 0.7171 7.1081065874923521E-01
2R_5287568_DEL C CAC 0.2041 30 117 0.8807 8.8374234845814004E-01
2R_5287697_SNP G T 0.3421 52 100 0.8306 8.2395991818776348E-01
2R_5287703_SNP C G 0.351 53 98 0.85 8.4347926786148708E-01
2R_5287708_SNP G T 0.3444 52 99 0.9037 8.9955867070883466E-01
2R_5287825_SNP C A 0.3867 58 92 0.6187 6.0249772798463042E-01
2R_5287908_SNP T A 0.3493 51 95 0.9587 9.5656447899271302E-01
2R_5287950_SNP A T 0.3262 46 95 0.8463 8.4121251728395774E-01
2R_5287951_SNP A G 0.3262 46 95 0.7714 7.6480369861579034E-01
2R_5287975_INS T TATT 0.3481 47 88 0.8685 8.5876351217775782E-01
2R_5287989_SNP A G 0.3429 48 92 0.8371 8.2676688156229894E-01
2R_5287990_SNP A G 0.3529 48 88 0.941 9.3857513086007793E-01
2R_5287998_SNP A C 0.3451 49 93 0.8039 7.9293506772934363E-01
2R_5288013_SNP C G 0.3429 48 92 0.8318 8.2397041060537857E-01
2R_5288142_SNP T C 0.375 54 90 0.7073 6.9228584987466091E-01
2R_5288236_SNP G T 0.121 19 138 0.3604 3.4594895349275545E-01
2R_5288403_SNP T A 0.1006 16 143 0.3861 3.7462503790285639E-01
2R_5288482_SNP A G 0.1646 26 132 0.7073 6.9943940055199683E-01
2R_5288601_SNP C G 0.07453 12 149 0.2508 2.4194605802708491E-01
2R_5288862_SNP A G 0.06173 10 152 0.2448 2.3703767192782643E-01
2R_5288866_SNP A G 0.0679 11 151 0.2733 2.6545955482871175E-01
2R_5288935_SNP C T 0.1069 17 142 0.7143 7.0743707428542990E-01
2R_5288997_SNP T A 0.2564 40 116 0.6676 6.5991365575415406E-01
2R_5289007_SNP C T 0.2484 39 118 0.6188 6.0829913601748187E-01
2R_5289036_SNP T C 0.09259 15 147 0.4796 4.7230808543246805E-01
2R_5289038_SNP G A 0.09259 15 147 0.4796 4.7230808543246805E-01
2R_5289051_SNP T A 0.09816 16 147 0.5175 5.1184092276567172E-01
2R_5289093_SNP T A 0.07975 13 150 0.5006 4.9489494620136043E-01
2R_5289102_SNP C A 0.1613 25 130 0.6684 6.6185030365478259E-01
2R_5289118_SNP C T 0.2774 43 112 0.4937 4.8960428999400707E-01
2R_5289130_SNP C T 0.3117 48 106 0.4466 4.3173915249860806E-01
2R_5289141_SNP G C 0.07453 12 149 0.4621 4.5345401457142664E-01
2R_5289147_SNP T C 0.075 12 148 0.4685 4.5866700021761209E-01
2R_5289179_SNP T C 0.3775 57 94 0.5908 5.7704798552354175E-01
2R_5289284_SNP A T 0.396 59 90 0.8024 7.9505432568097811E-01
2R_5289329_INS T TT 0.4315 63 83 0.8115 8.0317879482545873E-01
2R_5289347_SNP T G 0.4079 62 90 0.652 6.3784802734692392E-01
2R_5289394_SNP A G 0.3624 54 95 0.5358 5.1768125140673416E-01
2R_5289434_SNP C G 0.09938 16 145 0.5541 5.4712147587208793E-01
2R_5289444_SNP A T 0.2229 35 122 0.6081 5.9983110882691615E-01
2R_5289453_SNP A C 0.05488 9 155 0.7682 7.6600194238915220E-01
2R_5289539_SNP G T 0.1948 30 124 0.6979 6.8924508605021440E-01
2R_5289836_SNP A G 0.08642 14 148 0.577 5.7083844620699220E-01
2R_5289856_SNP A G 0.1258 20 139 0.3454 3.3477635678375883E-01
2R_5289864_SNP A C 0.5 74 74 0.763 7.5028081007837866E-01
2R_5289894_SNP T C 0.1235 20 142 0.1659 1.5906435498743798E-01
2R_5289904_SNP C T 0.2303 35 117 0.2899 2.7007269712356152E-01
2R_5289922_SNP T G 0.07975 13 150 0.4899 4.8403653616573916E-01
2R_5289968_SNP A G 0.3067 46 104 0.9052 9.0069046292709365E-01
2R_5290026_SNP T A 0.2449 36 111 0.7509 7.3792128735048490E-01
2R_5290111_SNP A G 0.2727 42 112 0.8815 8.7751318979637893E-01
2R_5290129_SNP T C 0.4118 63 90 0.6188 6.0664902553214684E-01
2R_5290218_SNP G A 0.48 72 78 0.9689 9.6775875968253000E-01
2R_5290284_SNP C T 0.08805 14 145 0.9537 9.5262458062147881E-01
2R_5290428_SNP C G 0.07975 13 150 0.18 1.7416515404222310E-01
2R_5290429_SNP T G 0.08025 13 149 0.1865 1.8009202087854115E-01
2R_5290501_SNP T C 0.0875 14 146 0.3125 3.0299821272715977E-01
2R_5290535_SNP T C 0.1195 19 140 0.8975 8.9504423894116836E-01
2R_5290796_SNP A T 0.2819 42 107 0.8471 8.4297593202862320E-01
2R_5290803_SNP A G 0.1974 30 122 0.7296 7.1832340000076855E-01
2R_5290849_SNP A G 0.2338 36 118 0.7358 7.2612371146040566E-01
2R_5290874_SNP C A 0.1582 25 133 0.6177 6.0855815047013806E-01
2R_5290884_SNP T A 0.3289 50 102 0.5575 5.4164955440462181E-01
2R_5290904_SNP A C 0.06918 11 148 0.7997 7.9558301220550409E-01
2R_5290934_SNP T A 0.3247 50 104 0.5884 5.7469458599514844E-01
2R_5291049_SNP C T 0.2922 45 109 0.7043 6.9397758448565772E-01
2R_5291051_SNP T C 0.3701 57 97 0.8952 8.9124104359062117E-01
2R_5291053_SNP C T 0.3718 58 98 0.8653 8.6116908089097854E-01
2R_5291268_SNP C G 0.1304 21 140 0.5629 5.5540161359935269E-01
2R_5291284_SNP A G 0.1562 25 135 0.7783 7.7331547208039830E-01
2R_5291355_SNP T C 0.1429 23 138 0.668 6.6171662879435389E-01
2R_5291427_SNP A G 0.2564 40 116 0.1543 1.4140439298419383E-01
2R_5291495_SNP G A 0.2452 38 117 0.6913 6.8128955717193984E-01
2R_5291760_SNP C T 0.07407 12 150 0.891 8.8919586773490844E-01
2R_5292086_SNP T A 0.08696 14 147 0.9914 9.9127361282017989E-01
2R_5292164_SNP A T 0.05031 8 151 0.6277 6.1960198850528547E-01
2R_5292587_SNP G C 0.2403 37 117 0.6562 6.4634582204526769E-01
2R_5292606_SNP C T 0.2649 40 111 0.9377 9.3525895728505226E-01
2R_5292617_SNP C A 0.06918 11 148 0.7544 7.4851756605143627E-01
2R_5292618_SNP T C 0.075 12 148 0.9219 9.2038233810138581E-01
2R_5292775_SNP T C 0.1 16 144 0.9364 9.3542138066621672E-01
2R_5292844_SNP T C 0.42 63 87 0.6922 6.7888373493271481E-01
2R_5292954_SNP T C 0.07407 12 150 0.6677 6.6267646077545317E-01
2R_5292955_SNP A T 0.075 12 148 0.2654 2.5591002673632368E-01
2R_5292959_SNP T A 0.2179 34 122 0.6179 6.0662409292003017E-01
2R_5293080_SNP G A 0.06289 10 149 0.3951 3.8689964943905220E-01
2R_5293103_SNP T C 0.3267 49 101 0.731 7.1960980130043861E-01
2R_5293203_DEL A AA 0.07237 11 141 0.9841 9.8342775824175344E-01
2R_5293223_SNP T G 0.3576 54 97 0.7915 7.8603973454179910E-01
2R_5293226_DEL T TT 0.06173 10 152 0.6254 6.1989501446467399E-01
2R_5293234_SNP A G 0.07362 12 151 0.9793 9.7907128936407506E-01
2R_5293238_SNP A C 0.4932 73 75 0.639 6.1975264633421223E-01
2R_5293289_SNP A T 0.075 12 148 0.8146 8.1256957808389119E-01
2R_5293456_SNP G A 0.4867 73 77 0.9816 9.8083095540104448E-01
2R_5293587_SNP T C 0.4564 68 81 0.918 9.1469499331168513E-01
2R_5293598_SNP C A 0.3624 54 95 0.9167 9.1290490228250054E-01
2R_5293716_SNP A G 0.06211 10 151 0.1863 1.8084342386213148E-01
2R_5293749_SNP A G 0.3958 57 87 0.842 8.3369717516821806E-01
2R_5293757_SNP A G 0.1187 19 141 0.8308 8.2832559486149537E-01
2R_5293847_SNP T C 0.05556 9 153 0.9156 9.1421762553103680E-01
2R_5293910_SNP C T 0.1203 19 139 0.5477 5.3662518563207073E-01
2R_5293912_SNP T C 0.1146 18 139 0.5933 5.8565031225036102E-01
2R_5293963_SNP A C 0.4384 64 82 0.809 8.0023092806643858E-01
2R_5293975_SNP T A 0.3289 49 100 0.8727 8.7890589164733646E-01
2R_5294280_SNP T A 0.1195 19 140 0.8015 7.9682579016860167E-01
2R_5294293_SNP A C 0.08387 13 142 0.5231 5.1053368992679959E-01
2R_5294517_SNP C G 0.2092 32 121 0.3625 3.4266497749917768E-01
2R_5294593_SNP G A 0.2483 37 112 0.2011 1.7699729221800009E-01
2R_5294614_SNP T C 0.2987 46 108 0.0564 4.8317007694591872E-02
2R_5294642_SNP T C 0.2727 42 112 0.07238 6.1968428981453223E-02
2R_5294680_SNP A G 0.1126 17 134 0.4922 4.7243874172113731E-01
2R_5294703_DEL G GATGCCG 0.08228 13 145 0.6686 6.6032114163911459E-01
2R_5294703_SNP T G 0.4667 63 72 0.3969 3.5346683106226273E-01
2R_5294704_SNP G A 0.4667 63 72 0.4114 3.6803527925414070E-01
2R_5294753_SNP A G 0.1304 21 140 0.5339 5.2662801183409269E-01
2R_5294755_SNP G A 0.1366 22 139 0.4467 4.4046913916751518E-01
2R_5294812_SNP C T 0.1161 18 137 0.5808 5.7120630531186078E-01
2R_5294828_SNP C G 0.32 48 102 0.955 9.5311563567924540E-01
2R_5294929_SNP T C 0.07547 12 147 0.1696 1.7012947693990776E-01
2R_5294932_SNP C A 0.08228 13 145 0.7487 7.4373125245195626E-01
2R_5294933_SNP T G 0.08696 14 147 0.7863 7.8233210488024008E-01
2R_5294936_SNP G A 0.08696 14 147 0.7863 7.8233210488024008E-01
2R_5294937_SNP C G 0.08696 14 147 0.7863 7.8233210488024008E-01
2R_5294939_INS TCTAT T 0.08176 13 146 0.7766 7.7106817941316175E-01
2R_5295020_SNP C G 0.05625 9 151 0.456 4.4627280397753910E-01
2R_5295090_SNP T C 0.2405 38 120 0.455 4.4254147862759741E-01
2R_5295144_SNP T A 0.05769 9 147 0.5684 5.6071272789667626E-01
2R_5295197_SNP C G 0.0828 13 144 0.6795 6.7446943019563532E-01
2R_5295403_SNP G C 0.2657 38 105 0.644 6.3640883772110857E-01
2R_5295407_SNP A T 0.2378 34 109 0.918 9.1612299976080869E-01
2R_5295456_SNP T G 0.3108 46 102 0.7868 7.7744034265660422E-01
2R_5295507_SNP A C 0.1711 26 126 0.7646 7.6242976838138854E-01
2R_5295638_SNP A G 0.2905 43 105 0.5694 5.5304513121457899E-01
2R_5295761_SNP G A 0.3061 45 102 0.1376 1.2187717506652807E-01
2R_5295764_SNP A G 0.3221 48 101 0.09154 7.9170331433099747E-02
2R_5295940_SNP T G 0.2208 34 120 0.5983 5.8493829613699055E-01
2R_5295993_SNP A C 0.271 42 113 0.749 7.4003450921251912E-01
2R_5296032_SNP G A 0.2517 38 113 0.9643 9.6263044175615797E-01
2R_5296130_SNP C T 0.36 54 96 0.6564 6.4459391103420194E-01
2R_5296198_SNP C T 0.09938 16 145 0.7892 7.8653982664882383E-01
2R_5296203_SNP C A 0.3684 56 96 0.6396 6.2505786213313541E-01
2R_5296215_SNP T C 0.07547 12 147 0.1966 1.8553705337779591E-01
2R_5296285_SNP A T 0.1076 17 141 0.8976 8.9572544554934519E-01
2R_5296294_SNP C T 0.1013 16 142 0.8734 8.7101777323328156E-01
2R_5296295_SNP A C 0.1069 17 142 0.9039 9.0234503521852105E-01
2R_5296302_SNP C T 0.09032 14 141 0.5172 5.0780592104959632E-01
2R_5296324_SNP A T 0.2885 45 111 0.7407 7.3513706941875079E-01
2R_5296367_SNP A G 0.2866 45 112 0.9015 8.9874604798632218E-01
2R_5296390_SNP A G 0.2987 46 108 0.524 5.0830083356803246E-01
2R_5296427_SNP T G 0.4178 61 85 0.6462 6.2585160288214281E-01
2R_5296483_SNP A G 0.3161 49 106 0.4956 4.8125421874825070E-01
2R_5296632_SNP A C 0.1 16 144 0.9167 9.1508355327973656E-01
2R_5296672_SNP A G 0.1635 26 133 0.7293 7.2308988497209314E-01
2R_5296794_SNP T A 0.1111 18 144 0.9644 9.6397778573423742E-01
2R_5296795_SNP C T 0.1056 17 144 0.9539 9.5312380370820982E-01
2R_5296815_SNP A G 0.1 16 144 0.914 9.1228160547187420E-01
2R_5296897_SNP A C 0.172 27 130 0.8295 8.2498364112686495E-01
2R_5296949_SNP G A 0.3929 55 85 0.682 6.7215344756410711E-01
2R_5297014_SNP G A 0.1329 21 137 0.8349 8.4059541135266480E-01
2R_5297033_SNP G A 0.1698 27 132 0.5183 5.0935655634303578E-01
2R_5297139_SNP T G 0.1062 17 143 0.9776 9.7747101733258446E-01
2R_5297186_SNP A G 0.1698 27 132 0.5183 5.0935655634303578E-01
2R_5297251_SNP A G 0.05 8 152 0.6846 6.7780927693534287E-01
2R_5297295_INS CC C 0.06135 10 153 0.9475 9.4676434674892529E-01
2R_5297301_SNP T G 0.06748 11 152 0.8657 8.6390154245998585E-01
2R_5297302_SNP T C 0.06707 11 153 0.8614 8.5996325871996149E-01
2R_5297309_SNP A C 0.06 9 141 0.8525 8.4922270683892531E-01
2R_5297312_SNP C T 0.0559 9 152 0.6366 6.3043144580576427E-01
2R_5297313_SNP A T 0.1529 24 133 0.6481 6.3932754550621829E-01
2R_5297539_SNP A C 0.2642 42 117 0.5434 5.3492764691208938E-01
2R_5297560_SNP T A 0.2532 39 115 0.953 9.5109755202102020E-01
2R_5297593_SNP G A 0.2715 41 110 0.7947 7.8726027859427450E-01
2R_5297595_SNP A G 0.05096 8 149 0.6575 6.4784305138842035E-01
2R_5297643_SNP G A 0.1104 17 137 0.519 5.1149791004689549E-01
2R_5297686_SNP C T 0.4429 62 78 0.9458 9.4376958327574467E-01
2R_5297736_SNP A G 0.2752 41 108 0.49 4.6949178307524753E-01
2R_5297784_SNP C T 0.2911 46 112 0.5435 5.3275797293234728E-01
2R_5297963_INS GGG G 0.0915 14 139 0.5244 5.4120371199337836E-01
2R_5297973_SNP A T 0.1635 26 133 0.7907 7.8568041111374698E-01
2R_5297974_SNP A G 0.1203 19 139 0.914 9.1161704777097463E-01
2R_5298056_SNP T A 0.3487 53 99 0.02609 2.0237912091558063E-02
2R_5298184_SNP C T 0.1384 22 137 0.1903 1.7945804098524143E-01
2R_5298324_SNP T G 0.1548 24 131 0.835 8.3256959121084062E-01
2R_5298326_SNP T A 0.1307 20 133 0.7908 7.8736290328029002E-01
2R_5298346_SNP A G 0.2067 31 119 0.7677 7.6380540366772021E-01
2R_5298592_SNP T C 0.1824 29 130 0.627 6.1842004608878398E-01
2R_5298673_SNP C G 0.1049 17 145 0.9412 9.4026518430644557E-01
2R_5298746_SNP G A 0.06173 10 152 0.6772 6.7411242213036615E-01
2R_5298757_DEL T TTCAACATACGTGTGATT 0.12 18 132 0.2608 2.9058637133808041E-01
2R_5298789_SNP C A 0.2129 33 122 0.7993 7.9650591816090899E-01
2R_5298834_SNP G A 0.1818 28 126 0.7021 6.9354426939954705E-01
2R_5298924_SNP A G 0.1772 28 130 0.9423 9.4067000954977953E-01
2R_5299008_INS TACT T 0.2548 40 117 0.9288 9.2704041671107384E-01
2R_5299345_SNP C A 0.1125 18 142 0.2522 2.4181463201582631E-01
2R_5299383_INS GAAA TG 0.2125 34 126 0.631 6.2371484207250671E-01
2R_5299416_INS TT T 0.1748 25 118 0.8456 8.3503552371524536E-01
2R_5299486_SNP T A 0.1946 29 120 0.7131 7.0215674317713894E-01
2R_5299502_SNP T A 0.05063 8 150 0.724 7.1660382275813328E-01
2R_5299517_SNP T A 0.05 8 152 0.8942 8.9191177022961510E-01
2R_5299551_SNP A G 0.1401 22 135 0.5681 5.5893054822731936E-01
2R_5299552_SNP T G 0.2237 34 118 0.8873 8.8285029139749394E-01
2R_5299559_SNP A T 0.4545 70 84 0.2039 1.9826060125136569E-01
2R_5299601_SNP G C 0.075 12 148 0.9523 9.5129922024968139E-01
2R_5299647_SNP C A 0.09489 13 124 0.1281 1.3672523207778664E-01
2R_5299765_SNP A C 0.2857 42 105 0.7501 7.3985968570531380E-01
2R_5299769_DEL A AA 0.3046 46 105 0.9608 9.5926644847546361E-01
2R_5299855_SNP C G 0.1154 18 138 0.05147 4.6681705667740728E-02
2R_5299867_SNP G A 0.2078 32 122 0.1771 1.6291312630537524E-01
2R_5299882_SNP A G 0.2129 33 122 0.2367 2.1984158994174041E-01
2R_5299915_SNP G T 0.1258 20 139 0.24 2.2865441787023189E-01
2R_5299922_INS TAT T 0.1203 19 139 0.271 2.5952017515737991E-01
2R_5299923_SNP T C 0.1234 19 135 0.0869 7.7732492607978571E-02
2R_5299926_SNP T A 0.1203 19 139 0.271 2.5952017515737991E-01
2R_5299960_SNP T C 0.1195 19 140 0.2727 2.6247754315896199E-01
2R_5299968_DEL A AA 0.2102 33 124 0.2631 2.4886557107759133E-01
2R_5299971_SNP A C 0.08696 14 147 0.7393 7.3455876607794368E-01
2R_5299977_SNP A G 0.1125 18 142 0.2199 2.1005268782380038E-01
2R_5299987_SNP A C 0.1258 20 139 0.3575 3.4682413502510090E-01
2R_5300045_DEL T TT 0.3355 52 103 0.1796 1.7778108868462272E-01
2R_5300052_SNP T C 0.4797 71 77 0.9084 9.0779469673321245E-01
2R_5300079_SNP A T 0.1438 21 125 0.1027 8.9262745464434357E-02
2R_5300097_SNP T G 0.1258 20 139 0.4782 4.6724629806306739E-01
2R_5300112_SNP C T 0.4218 62 85 0.3881 3.6413737766736565E-01
2R_5300153_SNP T A 0.2258 35 120 0.605 5.9144150561776110E-01
2R_5300180_SNP A T 0.1062 17 143 0.1597 1.5093767559785365E-01
2R_5300215_SNP C A 0.1104 18 145 0.2041 1.9818511931794591E-01
2R_5300241_SNP G T 0.08805 14 145 0.9384 9.3690086500517022E-01
2R_5300297_INS GAAGC G 0.0625 10 150 0.3879 3.8106305229155646E-01
2R_5300301_DEL G GGCTTTTG 0.0566 9 150 0.3264 3.1795840157695332E-01
2R_5300310_SNP A G 0.05696 9 149 0.2733 2.6396231423448613E-01
2R_5300340_SNP T C 0.4082 60 87 0.9718 9.7060261440581930E-01
2R_5300349_SNP G A 0.2222 34 119 0.4089 3.9844396065620102E-01
2R_5300384_SNP C T 0.06135 10 153 0.3587 3.5220461634408018E-01
2R_5300430_SNP A G 0.06832 11 150 0.7107 7.0542408438892612E-01
2R_5300431_SNP A G 0.06289 10 149 0.6465 6.3826890667001202E-01
2R_5300533_SNP T C 0.06173 10 152 0.3629 3.5507903637082050E-01
2R_5300543_SNP C T 0.1854 28 123 0.9623 9.6072495499334309E-01
2R_5300553_SNP T C 0.07547 12 147 0.7566 7.5063523994442627E-01
2R_5300610_SNP C A 0.3 45 105 0.5676 5.4710493210109146E-01
2R_5300658_SNP G A 0.06832 11 150 0.6673 6.6125219064836571E-01
2R_5300870_SNP G A 0.1392 22 136 0.242 2.3202124663104895E-01
2R_5300899_SNP G A 0.3228 51 107 0.102 1.0029067936649971E-01
2R_5300949_SNP G A 0.3654 57 99 0.4822 4.7082825995434541E-01
2R_5300962_SNP A G 0.09259 15 147 0.2214 2.1387476385743354E-01
2R_5301015_SNP G A 0.2102 33 124 0.04311 3.7000071651694541E-02
2R_5301107_SNP C T 0.09202 15 148 0.1751 1.6945522565122384E-01
2R_5301109_SNP T C 0.07975 13 150 0.3349 3.2896479933109535E-01
2R_5301202_SNP A C 0.0566 9 150 0.62 6.2112127127826677E-01
2R_5301203_SNP A G 0.2188 35 125 0.3785 3.6844893297460735E-01
2R_5301211_SNP T G 0.07006 11 146 0.6742 6.7126642938517977E-01
2R_5301420_SNP C T 0.08228 13 145 0.9575 9.5688437704147844E-01
2R_5301442_SNP G A 0.09677 15 140 0.9137 9.1157259350864850E-01
2R_5301463_SNP G A 0.0974 15 139 0.9744 9.7356330847934558E-01
2R_5301472_SNP A C 0.08861 14 144 0.9853 9.8523779375337805E-01
2R_5301473_SNP T G 0.08805 14 145 0.9355 9.3402809118137009E-01
2R_5301475_SNP T A 0.08805 14 145 0.9355 9.3402809118137009E-01
2R_5301476_SNP A G 0.0875 14 146 0.9394 9.3821527261479465E-01
2R_5301479_SNP A T 0.08805 14 145 0.9684 9.6792331124411568E-01
2R_5301482_SNP T G 0.08861 14 144 0.9609 9.5994571420540131E-01
2R_5301484_DEL T TGGAGTGGGTGTAAGTCTTT 0.08228 13 145 0.8145 8.1008938685220300E-01
2R_5301495_SNP G T 0.05 7 133 0.7258 7.1301005867329303E-01
2R_5301507_SNP T C 0.09756 16 148 0.2076 2.0294805560081253E-01
2R_5301508_SNP A G 0.1056 17 144 0.9072 9.0558551194023451E-01
2R_5301579_SNP C A 0.1006 16 143 0.7943 7.9406946163998371E-01
2R_5301617_SNP G T 0.1076 17 141 0.9167 9.1434439336431328E-01
2R_5301625_DEL T TATCTTT 0.1069 17 142 0.9297 9.2828889955452754E-01
2R_5301666_DEL A AA 0.16 24 126 0.7376 7.2826496232341509E-01
2R_5301714_DEL C CGC 0.09434 15 144 0.8425 8.3855691662058640E-01
2R_5301730_SNP C A 0.09434 15 144 0.8492 8.4536921704316537E-01
2R_5301737_SNP G T 0.08917 14 143 0.8857 8.8280208287169437E-01
2R_5301936_DEL T TTT 0.09434 15 144 0.6792 6.7277755100698089E-01
2R_5302067_SNP G A 0.1166 19 144 0.1047 1.0009218751348703E-01
2R_5302183_SNP T C 0.0559 9 152 0.6743 6.7119871931579889E-01
2R_5302218_SNP G A 0.2829 43 109 0.8508 8.4421416613235190E-01
2R_5302286_SNP T C 0.06173 10 152 0.4045 3.9779970531420783E-01
2R_5302317_SNP T A 0.1818 28 126 0.5435 5.2908634229481866E-01
2R_5302330_SNP C A 0.4026 62 92 0.8856 8.8130206340804018E-01
2R_5302486_SNP T A 0.09494 15 143 0.49 4.7796182545240173E-01
2R_5302601_SNP T C 0.1384 22 137 0.4982 4.8695001787999115E-01
2R_5302622_SNP A G 0.0566 9 150 0.8868 8.8515727423583979E-01
2R_5302638_SNP A G 0.05625 9 151 0.09971 9.2279855046052739E-02
2R_5302709_SNP T C 0.1456 23 135 0.1522 1.4174344036021291E-01
2R_5302751_SNP C T 0.3026 46 106 0.6666 6.5281206161267202E-01
2R_5302847_SNP T C 0.1899 30 128 0.2308 2.1763024699282862E-01
2R_5302910_DEL A AA 0.1139 18 140 0.8405 8.3661840960420797E-01
2R_5302980_SNP G T 0.1667 27 135 0.1384 1.3210070262389650E-01
2R_5303027_SNP G A 0.05625 9 151 0.3149 3.0423023748128342E-01
2R_5303062_SNP C A 0.1562 25 135 0.09584 8.8787167817739321E-02
2R_5303064_SNP A G 0.1615 26 135 0.1157 1.0885911528462811E-01
2R_5303121_SNP C G 0.1529 24 133 0.1036 9.3205902502595861E-02
2R_5303144_SNP G A 0.1795 28 128 0.4235 4.0861602089668125E-01
2R_5303145_SNP A G 0.1753 27 127 0.4813 4.7502544085353582E-01
2R_5303153_SNP A G 0.1795 28 128 0.4149 3.9998240043489885E-01
2R_5303156_SNP G C 0.1847 29 128 0.4003 3.8666282343312852E-01
2R_5303162_SNP A C 0.1765 27 126 0.9335 9.3674029512943191E-01
2R_5303174_INS ATAAA A 0.1656 25 126 0.9348 9.3826227054576417E-01
2R_5303182_SNP A G 0.175 28 132 0.253 2.4599022188719644E-01
2R_5303189_SNP G A 0.2075 33 126 0.5878 5.8133823429111264E-01
2R_5303295_SNP C G 0.1104 17 137 0.2181 2.3513284757127950E-01
2R_5303642_SNP A T 0.1437 23 137 0.3561 3.4554813586071287E-01
2R_5303704_SNP C A 0.06173 10 152 0.005737 4.9678216883959365E-03
2R_5303717_SNP G T 0.08387 13 142 0.07235 6.2492094427681569E-02
2R_5303723_SNP G A 0.1437 23 137 0.1951 1.8519597267898924E-01
2R_5304076_SNP G C 0.2703 40 108 0.9379 9.3437646842970190E-01
2R_5304129_SNP T C 0.2267 34 116 0.6909 6.7575259809538823E-01
2R_5304193_SNP C T 0.09091 14 140 0.8432 8.3801308984137046E-01
2R_5304235_SNP G A 0.2781 42 109 0.7608 7.5073577908726719E-01
2R_5304311_SNP A G 0.1634 25 128 0.9509 9.4868912004182082E-01
2R_5304331_SNP T C 0.2658 42 116 0.8265 8.2278034136269751E-01
2R_5304340_SNP A G 0.09032 14 141 0.7639 7.5524040254615254E-01
2R_5304402_SNP A T 0.06173 10 152 0.6322 6.2662574339400734E-01
2R_5304406_SNP T A 0.06173 10 152 0.6322 6.2662574339400734E-01
2R_5304407_SNP T C 0.0559 9 152 0.5704 5.6291491055454768E-01
2R_5304539_SNP A G 0.1392 22 136 0.4355 4.2272664807015214E-01
2R_5304545_SNP A C 0.05556 9 153 0.594 5.8775525215917890E-01
2R_5304612_DEL A ATTTA 0.3517 51 94 0.91 9.0528302742702771E-01
2R_5304619_SNP A T 0.3758 56 93 0.9021 8.9711908887990754E-01
2R_5304628_SNP A G 0.3816 58 94 0.8428 8.3567661439988317E-01
2R_5304708_SNP A T 0.4803 73 79 0.354 3.3160407840634287E-01
2R_5304732_SNP G T 0.4497 67 82 0.3278 3.0142874740289394E-01
2R_5304771_SNP G A 0.4934 75 77 0.1886 1.7432757049435876E-01
2R_5304804_SNP T C 0.4306 62 82 0.3515 3.2484635406986617E-01
2R_5304816_SNP C T 0.4694 69 78 0.1734 1.5271713202018344E-01
2R_5304863_SNP C T 0.4671 71 81 0.5217 5.0566229331388879E-01
2R_5304905_SNP T C 0.1667 27 135 0.2549 2.5057039837547901E-01
2R_5304956_SNP C T 0.451 69 84 0.9033 9.0009009237268922E-01
2R_5305007_SNP T C 0.06832 11 150 0.7196 7.1461627301089248E-01
2R_5305073_SNP T C 0.1419 22 133 0.7314 7.2320354923132391E-01
2R_5305092_SNP C T 0.1258 20 139 0.5993 5.9135480724880030E-01
2R_5305093_SNP T G 0.06173 10 152 0.6535 6.4994015885463008E-01
2R_5305111_SNP A C 0.1384 22 137 0.5302 5.2129449509016412E-01
2R_5305337_SNP T A 0.1974 30 122 0.8879 8.8470947744006112E-01
2R_5305359_SNP A G 0.1948 30 124 0.8986 8.9498858682595728E-01
2R_5305384_SNP A T 0.06173 10 152 0.4488 4.4125864531890724E-01
2R_5305386_SNP A T 0.1139 18 140 0.5635 5.5489627010966891E-01
2R_5305391_SNP T A 0.1195 19 140 0.6378 6.3128108531741045E-01
2R_5305431_SNP C T 0.09434 15 144 0.6852 6.7856808901118648E-01
2R_5305519_SNP T C 0.08125 13 147 0.596 5.8891146266336303E-01
2R_5305577_SNP A G 0.1429 22 132 0.5417 5.2651115537795801E-01
2R_5305846_INS TGCAACCCCCTCC T 0.2483 36 109 0.7621 7.5344293783438621E-01
2R_5305855_SNP T C 0.2914 44 107 0.4437 4.2526229685805861E-01
2R_5305861_SNP C G 0.4797 71 77 0.8148 8.0627990186333354E-01
2R_5305869_SNP C T 0.1187 19 141 0.1356 1.2767954811221582E-01
2R_5305954_SNP C A 0.3974 60 91 0.3924 3.7997747395200188E-01
2R_5306240_SNP C T 0.2013 31 123 0.7422 7.3427141052490263E-01
2R_5306245_SNP C A 0.2829 43 109 0.2368 2.2016005179349962E-01
2R_5306246_DEL C CACT 0.2697 41 111 0.2259 2.0919334066678830E-01
2R_5306262_SNP T C 0.2745 42 111 0.2041 1.8915431619834377E-01
2R_5306276_DEL T TCCCCAATTT 0.0828 13 144 0.2617 2.5251045235177549E-01
2R_5306395_SNP A T 0.1569 24 129 0.4358 4.1991384078510441E-01
2R_5306404_SNP C A 0.1579 24 128 0.6949 6.8312995691703149E-01
2R_5306423_SNP G A 0.2434 37 115 0.4371 4.1771008309987934E-01
2R_5306466_SNP A C 0.1227 20 143 0.8484 8.4637509552260604E-01
2R_5306471_SNP A G 0.1923 30 126 0.4774 4.6300144767829143E-01
2R_5306547_SNP T C 0.07143 11 143 0.09897 8.7441064839463012E-02
2R_5306552_SNP T G 0.06832 11 150 0.5889 5.8185126387235142E-01
2R_5306564_SNP C A 0.1603 25 131 0.3714 3.5830678735110266E-01
2R_5306583_SNP T C 0.08176 13 146 0.6041 5.9517631600784027E-01
2R_5306617_SNP A G 0.2922 45 109 0.7034 6.9208896131601616E-01
2R_5306626_INS AA A 0.1739 24 114 0.4583 4.5928579802335123E-01
2R_5306645_SNP A T 0.1667 26 130 0.7332 7.2685886834647051E-01
2R_5306919_SNP G A 0.2958 42 100 0.4371 4.0930808964607246E-01
2R_5306920_SNP C A 0.3022 42 97 0.5098 4.8214835896354791E-01
2R_5306922_DEL T CAG 0.2786 39 101 0.4889 4.5944010869311425E-01
2R_5306944_SNP C T 0.06536 10 143 0.2538 2.3990256855472436E-01
2R_5307193_SNP T C 0.1871 29 126 0.03267 2.8292653658437136E-02
2R_5307272_SNP A C 0.1227 20 143 0.9832 9.8324031138796220E-01
2R_5307322_SNP G A 0.4314 66 87 0.9054 9.0259951103054592E-01
2R_5307418_SNP G A 0.1299 20 134 0.1218 1.3495862568343420E-01
2R_5307444_SNP G A 0.4145 63 89 0.9018 8.9850515861593871E-01
2R_5307462_SNP C A 0.1195 19 140 0.2173 2.4092543195797234E-01
2R_5307482_SNP A T 0.1139 18 140 0.2215 2.4185365481398846E-01
2R_5307568_SNP T G 0.1125 18 142 0.7042 7.0209603668157150E-01
2R_5307621_SNP C T 0.4514 65 79 0.3449 3.1804111648731326E-01
2R_5307825_SNP C T 0.08075 13 148 0.4708 4.6290439721681087E-01
2R_5307832_SNP T C 0.1274 20 137 0.2446 2.3279822320977328E-01
2R_5307834_SNP A G 0.09317 15 146 0.01655 1.4577045617891205E-02
2R_5307917_SNP T G 0.05 8 152 0.9201 9.1855620651840975E-01
2R_5307943_SNP T A 0.1859 29 127 0.7579 7.5263207617934080E-01
2R_5307947_SNP T C 0.2697 41 111 0.113 1.0066326781071688E-01
2R_5307970_SNP A T 0.2405 38 120 0.2938 2.8107350388068209E-01
2R_5308010_SNP C G 0.3067 46 104 0.1432 1.2559133662520572E-01
2R_5308068_SNP T C 0.359 56 100 0.9421 9.4017268577357282E-01
2R_5308105_SNP A G 0.09317 15 146 0.01118 9.7142087399112367E-03
2R_5308109_SNP C T 0.1392 22 136 0.08837 8.6817913394093171E-02
2R_5308253_SNP A G 0.4079 62 90 0.2999 2.8468362538954894E-01
2R_5308267_SNP G T 0.2727 42 112 0.8704 8.6674439647201351E-01
2R_5308332_SNP G C 0.1062 17 143 0.9789 9.7849989995437414E-01
2R_5308354_SNP A C 0.1529 24 133 0.4861 4.7642737015695269E-01
2R_5308368_SNP T C 0.2026 31 122 0.6809 6.7179901505803175E-01
2R_5308402_SNP T G 0.1351 20 128 0.5169 5.0456177054820539E-01
2R_5308421_SNP G A 0.1419 22 133 0.6083 5.9720610897291881E-01
2R_5308478_SNP A G 0.2303 35 117 0.48 4.6323069870518530E-01
2R_5308494_SNP A C 0.06536 10 143 0.9212 9.1941261829979537E-01
2R_5308518_SNP A T 0.4589 67 79 0.3059 2.8274792948307326E-01
2R_5308541_MNP AAC TTA 0.1731 27 129 0.009439 7.9281614346217860E-03
2R_5308554_SNP T C 0.4662 69 79 0.07095 5.7958104473437654E-02
2R_5308557_SNP G T 0.4357 61 79 0.07797 6.2073474660702350E-02
2R_5308561_SNP T A 0.05488 9 155 0.5917 5.8805031332320890E-01
2R_5308562_SNP A T 0.05521 9 154 0.5749 5.7177553493064304E-01
2R_5308583_SNP T C 0.1 16 144 0.01124 9.5537682214476300E-03
2R_5308609_SNP G T 0.2264 36 123 0.09107 9.2960525510399572E-02
2R_5308636_SNP G T 0.0875 14 146 0.005531 4.5690956016114382E-03
2R_5308644_SNP A C 0.4771 73 80 0.9949 9.9472330278781729E-01
2R_5308655_SNP C A 0.06748 11 152 0.7265 7.2308803179287229E-01
2R_5308685_SNP T G 0.471 73 82 0.9191 9.1676814619128144E-01
2R_5308691_SNP T C 0.4194 65 90 0.7977 7.9186982773030201E-01
2R_5308753_SNP C T 0.09434 15 144 0.1522 1.4207930599489638E-01
2R_5308789_SNP G A 0.3987 61 92 0.159 1.4490522523548621E-01
2R_5308876_INS CGC C 0.1046 16 137 0.9889 9.8872486940909476E-01
2R_5309093_SNP A G 0.05625 9 151 0.5081 5.0025210666185882E-01
2R_5309104_SNP A C 0.3636 56 98 0.2641 2.4780689201061279E-01
2R_5309149_SNP C A 0.08075 13 148 0.2501 2.4116935762558056E-01
2R_5309158_SNP A C 0.05 8 152 0.5843 5.7582723678482706E-01
2R_5309200_SNP A G 0.3581 53 95 0.06624 5.4633877993237774E-02
2R_5309237_DEL T TAGTTCCA 0.08333 13 143 0.6138 6.0542983659839211E-01
2R_5309317_SNP T C 0.05556 9 153 0.1673 1.6061238186534343E-01
2R_5309355_SNP G A 0.09494 15 143 0.7542 7.4850652200147993E-01
2R_5309445_SNP A G 0.4444 68 85 0.2925 2.7294128162191345E-01
2R_5309464_SNP G A 0.4575 70 83 0.9305 9.2842917579405160E-01
2R_5309481_SNP C G 0.4803 73 79 0.8902 8.8665483983328619E-01
2R_5309484_SNP C A 0.4768 72 79 0.9615 9.6021566808293157E-01
2R_5309487_SNP A G 0.4803 73 79 0.687 6.7633808827067743E-01
2R_5309492_DEL C TTAAATTAGA 0.05128 8 148 0.9735 9.7288176985580599E-01
2R_5309507_SNP C T 0.0559 9 152 0.9612 9.6062854967867994E-01
2R_5309516_SNP A T 0.06173 10 152 0.9193 9.1834641088586644E-01
2R_5309558_SNP A T 0.06098 10 154 0.9018 9.0108439434714671E-01
2R_5309776_SNP A G 0.2516 40 119 0.6856 6.8190689541604133E-01
2R_5309887_SNP G A 0.2258 35 120 0.8116 8.1635800846342643E-01
2R_5310001_SNP T C 0.3822 60 97 0.3076 2.9914828056876941E-01
2R_5310055_SNP T C 0.1646 26 132 0.4104 3.9868695531025489E-01
2R_5310211_SNP T G 0.2583 39 112 0.191 1.7505783300497024E-01
2R_5310238_SNP C T 0.1569 24 129 0.9421 9.4068421808436520E-01
2R_5310257_SNP A G 0.4966 74 75 0.105 9.1224708363754736E-02
2R_5310269_SNP A G 0.4967 76 77 0.1315 1.2087587927596166E-01
2R_5310277_SNP A G 0.5 76 76 0.1278 1.1613056433740165E-01
2R_5310300_SNP G A 0.3092 47 105 0.1242 1.1103674043831069E-01
2R_5310306_SNP G T 0.08805 14 145 0.1725 1.6216567404238058E-01
2R_5310322_SNP T C 0.1419 22 133 0.9096 9.0720197859544538E-01
2R_5310326_SNP C G 0.05 8 152 0.06182 5.6497683479212420E-02
2R_5310542_SNP C T 0.4494 71 87 0.9235 9.2125500008174543E-01
2R_5310616_SNP A T 0.1006 16 143 0.2105 2.0058927589022602E-01
2R_5310710_SNP A G 0.2338 36 118 0.02665 2.1503438166040861E-02
2R_5310783_SNP G A 0.1046 16 137 0.4644 4.4569855730910668E-01
2R_5310797_SNP A G 0.0915 14 139 0.4236 4.0967332200463580E-01
2R_5310800_SNP G A 0.1013 16 142 0.4457 4.3396113091133237E-01
2R_5310805_SNP T A 0.09032 14 141 0.605 5.9301745217744606E-01
2R_5310809_SNP G A 0.1013 16 142 0.4525 4.4080776381469067E-01
2R_5310812_SNP G A 0.09032 14 141 0.2667 2.5111044278829875E-01
2R_5310822_SNP T C 0.1026 16 140 0.4546 4.4010636274933113E-01
2R_5310825_SNP G A 0.09615 15 141 0.3547 3.3981097791728077E-01
2R_5310890_SNP G A 0.1282 20 136 0.2381 2.2338828832842073E-01
2R_5310891_SNP C T 0.129 20 135 0.2237 2.0962746684196720E-01
2R_5310942_SNP G C 0.09375 15 145 0.2136 2.0382304877329027E-01
2R_5310983_SNP T C 0.0915 14 139 0.2081 2.3716442208893873E-01
2R_5311045_SNP T C 0.3097 48 107 0.5958 5.8596596402308521E-01
2R_5311110_SNP A G 0.0915 14 139 0.1291 1.1320804256970973E-01
2R_5311138_SNP A T 0.0625 10 150 0.0009021 7.4520931398545953E-04
2R_5311163_SNP G A 0.06329 10 148 0.4992 4.8711585823909520E-01
2R_5311166_SNP C T 0.05732 9 148 0.322 3.0850976055484602E-01
2R_5311323_SNP T A 0.05634 8 134 0.5343 5.0959858405949277E-01
2R_5311348_SNP G A 0.05263 8 144 0.4029 3.8564888158184529E-01
2R_5311352_SNP C A 0.05369 8 141 0.5385 5.1964100961314452E-01
2R_5311361_SNP C T 0.05369 8 141 0.905 9.0329507807756393E-01
2R_5311362_SNP T A 0.05369 8 141 0.905 9.0329507807756393E-01
2R_5311365_SNP C T 0.05369 8 141 0.8952 8.9292792945197119E-01
2R_5311367_SNP A C 0.05405 8 140 0.8788 8.7583330676317195E-01
2R_5311378_SNP G A 0.05298 8 143 0.8735 8.7030936664614067E-01
2R_5311386_SNP G A 0.05806 9 146 0.4626 4.4592322994600930E-01
2R_5311402_SNP A T 0.05732 9 148 0.3781 3.6321022919388923E-01
2R_5311411_SNP A G 0.05096 8 149 0.3914 3.7655276697491979E-01
2R_5311476_SNP A T 0.0641 10 146 0.4907 4.7698781214082919E-01
2R_5311522_SNP C A 0.05769 9 147 0.5776 5.6578361497897522E-01
2R_5311604_SNP T C 0.09317 15 146 0.164 1.5605940388495565E-01
2R_5311750_DEL A AGCA 0.06211 10 151 0.8757 8.7388985410516451E-01
2R_5311801_SNP C G 0.07643 12 145 0.9686 9.6782253594472367E-01
2R_5311848_SNP T C 0.1634 25 128 0.7583 7.5175125930216269E-01
2R_5312210_SNP C G 0.2857 42 105 0.1876 1.6416108471273594E-01
2R_5312433_SNP T A 0.2549 39 114 0.9808 9.8004772532531503E-01
2R_5312434_SNP T C 0.2597 40 114 0.9126 9.0924457781001000E-01
2R_5312532_SNP T C 0.3856 59 94 0.1968 1.8228684683306151E-01
2R_5312629_SNP T C 0.3766 58 96 0.347 3.3209591945111927E-01
2R_5312654_DEL A ATTTTACTGCACCCTTTTA 0.2222 34 119 0.434 4.2045961891421235E-01
2R_5312711_SNP A T 0.25 40 120 0.3366 3.2605033294968311E-01
2R_5312728_SNP G A 0.25 40 120 0.3366 3.2605033294968311E-01
2R_5312793_SNP T C 0.4221 65 89 0.4002 3.8466515446135396E-01
2R_5313020_SNP T C 0.2194 34 121 0.807 8.0079002032541757E-01
2R_5313104_SNP A G 0.3816 58 94 0.1145 1.0173266079576804E-01
2R_5313157_SNP G A 0.2452 38 117 0.4288 4.1490022211808864E-01
2R_5313187_SNP C G 0.2468 38 116 0.3672 3.5136089020744654E-01
2R_5313196_SNP A G 0.2532 39 115 0.41 3.9430629824178354E-01
2R_5313263_INS CATGAC C 0.06494 10 144 0.4359 4.3139154434023996E-01
2R_5313265_SNP G A 0.3733 56 94 0.8912 8.8775827018861730E-01
2R_5313287_SNP G C 0.3052 47 107 0.9509 9.4960835719782632E-01
2R_5313491_SNP T C 0.1529 24 133 0.8001 8.0079016127571434E-01
2R_5313617_SNP G T 0.07586 11 134 0.6578 6.4949341484437018E-01
2R_5313618_SNP T A 0.07534 11 135 0.6495 6.4231889723344304E-01
2R_5313732_SNP G T 0.05333 8 142 0.3188 2.9713966589048169E-01
2R_5313781_SNP C A 0.05063 8 150 0.2076 1.9682311972478272E-01
2R_5313784_SNP G A 0.0559 9 152 0.3866 3.7728803381818954E-01
2R_5313884_SNP C T 0.1056 17 144 0.5262 5.1917419485529948E-01
2R_5313925_SNP A G 0.1049 17 145 0.5336 5.2869734370546173E-01
2R_5313957_SNP C G 0.06173 10 152 0.2292 2.2234776459466821E-01
2R_5314063_SNP C T 0.3595 55 98 0.9651 9.6371607351309396E-01
2R_5314283_SNP G A 0.2166 34 123 0.2078 1.9655773072026494E-01
2R_5314317_SNP G A 0.106 16 135 0.01094 8.6618255137041432E-03
2R_5314473_SNP G C 0.3356 50 99 0.482 4.6291217250757044E-01
2R_5314552_SNP A C 0.07453 12 149 0.3817 3.7474657665791022E-01
2R_5314602_SNP T C 0.07595 12 146 0.3609 3.5172176954632239E-01
2R_5315435_SNP G C 0.09317 15 146 0.467 4.5833219744624010E-01
2R_5315529_DEL C CCAACCCCTCC 0.2357 33 107 0.7193 7.2441540583424024E-01
2R_5315632_SNP T A 0.2484 39 118 0.8785 8.7467003674489763E-01
2R_5315665_SNP G T 0.2323 36 119 0.7481 7.4766929973479146E-01
2R_5315792_SNP G T 0.4771 73 80 0.3177 3.0272149561741579E-01
2R_5315870_SNP T C 0.2662 41 113 0.4437 4.2789270672918478E-01
2R_5315887_SNP G T 0.2 32 128 0.5684 5.6008635758721215E-01
2R_5315932_SNP A C 0.2229 35 122 0.5505 5.4877357721501241E-01
2R_5315980_SNP C T 0.3208 51 108 0.7589 7.5361225032239554E-01
2R_5315987_SNP G C 0.3082 49 110 0.7873 7.8261458950979457E-01
2R_5316025_SNP T C 0.1125 18 142 0.2946 2.8409782141987638E-01
2R_5316138_SNP G A 0.1739 28 133 0.3682 3.6189576707746995E-01
2R_5316373_SNP T G 0.08442 13 141 0.5116 4.9460282493536489E-01
2R_5316374_SNP A C 0.09091 14 140 0.433 4.1631376841603140E-01
2R_5316382_SNP G T 0.09091 14 140 0.5854 5.7028898234642278E-01
2R_5316383_SNP G A 0.09677 15 140 0.641 6.2855904915712535E-01
2R_5316385_SNP A C 0.09615 15 141 0.6358 6.2420781613409515E-01
2R_5316386_SNP G T 0.09677 15 140 0.6296 6.1691170417403129E-01
2R_5316737_SNP A G 0.08228 13 145 0.8668 8.6307144801350499E-01
2R_5316825_SNP A T 0.1242 19 134 0.421 4.1454141483355278E-01
2R_5316946_SNP C A 0.1321 21 138 0.823 8.1867549249161975E-01
2R_5316973_SNP G T 0.0559 9 152 0.664 6.5813570168514701E-01
2R_5317036_SNP T C 0.06832 11 150 0.4325 4.2425479143614986E-01
2R_5317077_DEL A AA 0.07742 12 143 0.8065 8.0419647121501403E-01
2R_5317318_SNP A G 0.1037 17 147 0.07879 7.6623505641948600E-02
2R_5317353_SNP T C 0.08553 13 139 0.05565 4.7544203129480545E-02
2R_5317377_SNP A G 0.05769 9 147 0.6491 6.3891642924593550E-01
2R_5317459_SNP A T 0.06962 11 147 0.6492 6.4001868392883399E-01
2R_5317517_SNP A T 0.1519 24 134 0.6973 6.8985927110036904E-01
2R_5317618_SNP C T 0.3399 52 101 0.8059 7.9759638272533717E-01
2R_5317656_SNP T G 0.07547 12 147 0.1203 1.1116646447125167E-01
2R_5317734_SNP A G 0.1104 18 145 0.9006 8.9937669353508909E-01
2R_5317762_SNP G T 0.2767 44 115 0.3459 3.3443341016369688E-01
2R_5317769_SNP C T 0.2722 43 115 0.3333 3.2022794424519185E-01
2R_5317924_SNP C A 0.1338 21 136 0.9782 9.7774102280397190E-01
2R_5317943_DEL A AA 0.1019 16 141 0.7496 7.4387193212120140E-01
2R_5317967_SNP C T 0.1013 16 142 0.72 7.1245979593267084E-01
2R_5317988_SNP G T 0.1013 16 142 0.72 7.1245979593267084E-01
2R_5317989_SNP G A 0.1392 22 136 0.9321 9.3019753724438425E-01
2R_5318013_SNP C A 0.1019 16 141 0.7496 7.4387193212120140E-01
2R_5318022_SNP A G 0.1026 16 140 0.7593 7.5313974111239368E-01
2R_5318095_SNP T C 0.1006 16 143 0.377 3.6530608231152284E-01
2R_5318218_SNP C G 0.1006 16 143 0.577 5.6746506010734987E-01
2R_5318231_SNP C A 0.1026 16 140 0.3766 3.6808005153686818E-01
2R_5318261_SNP G A 0.141 22 134 0.9405 9.3851976720383457E-01
2R_5318265_SNP T C 0.09317 15 146 0.9304 9.2911353440254330E-01
2R_5318311_SNP A T 0.4027 60 89 0.3306 3.0912668255935805E-01
2R_5318411_SNP T C 0.06 9 141 0.3842 3.8314275223859451E-01
2R_5318412_SNP C T 0.05479 8 138 0.4305 4.2219279554620137E-01
2R_5318486_SNP G T 0.07453 12 149 0.7234 7.1814577162831483E-01
2R_5318508_INS ATCA A 0.1409 21 128 0.5959 6.0380557166754067E-01
2R_5318529_SNP C A 0.3245 49 102 0.4628 4.5236056042611539E-01
2R_5318630_SNP C T 0.07547 12 147 0.9343 9.3266114561578806E-01
2R_5318682_SNP T C 0.07006 11 146 0.7785 7.7294960625095688E-01
2R_5318782_SNP T C 0.2143 33 121 0.7936 7.8654924959998151E-01
2R_5318783_SNP C T 0.2229 35 122 0.7952 7.8990630557636021E-01
2R_5318834_DEL T TT 0.075 12 148 0.6628 6.5675886365283342E-01
2R_5318847_SNP G A 0.3624 54 95 0.7814 7.7162026254616423E-01
2R_5318902_INS ATACA A 0.2817 40 102 0.8736 8.6673595768435185E-01
2R_5318957_SNP A T 0.245 37 114 0.6165 6.0799066590191386E-01
2R_5319087_SNP C G 0.1739 28 133 0.8275 8.2446438190109173E-01
2R_5319330_SNP A G 0.1366 22 139 0.3748 3.6666476570462614E-01
2R_5319573_SNP C T 0.05625 9 151 0.3732 3.6565847211079627E-01
2R_5319663_SNP G C 0.0875 14 146 0.9241 9.2246448144561910E-01
2R_5320137_SNP G A 0.36 54 96 0.721 7.0860991075685487E-01
2R_5320146_SNP T C 0.1132 18 141 0.7209 7.1428890493227215E-01
2R_5320341_SNP A G 0.2308 36 120 0.7591 7.5111098440883939E-01
2R_5320453_SNP C T 0.05556 9 153 0.004752 4.3025667335096236E-03
2R_5320592_SNP T A 0.2722 43 115 0.625 6.1833828440523919E-01
2R_5320610_SNP T C 0.08589 14 149 0.7239 7.2185698533005604E-01
2R_5320652_SNP C A 0.05696 9 149 0.1473 1.3950928100161253E-01
2R_5320771_SNP A G 0.1104 18 145 0.8212 8.1902962376961486E-01
2R_5320857_SNP A G 0.4503 68 83 0.6266 6.1241257570345509E-01
2R_5321154_SNP T G 0.1076 17 141 0.7796 7.7531588822271225E-01
2R_5321155_SNP G T 0.1083 17 140 0.7989 7.9432160334528057E-01
2R_5321300_SNP C G 0.07742 12 143 0.24 2.2576618357604228E-01
2R_5321422_DEL A ACAAATTTTAAACAAA 0.09028 13 131 0.172 1.5108670158787174E-01
2R_5321538_INS AATTTATAATTAATACTTGATAATTAA A 0.08442 13 141 0.06258 5.6920606771345535E-02
2R_5321553_DEL T TT 0.06757 10 138 0.02842 2.3088818177774396E-02
2R_5321575_SNP G A 0.1373 21 132 0.4325 4.1787503631793221E-01
2R_5321603_SNP T C 0.08609 13 138 0.1943 1.7381404399305178E-01
2R_5321621_SNP C T 0.07051 11 145 0.4527 4.3729555441354495E-01
2R_5321639_SNP T C 0.1457 22 129 0.4464 4.3238278347540504E-01
2R_5321658_SNP T A 0.3333 49 98 0.6112 5.9781799143236958E-01
2R_5321762_SNP G A 0.3377 51 100 0.4973 4.7767822729938481E-01
2R_5321794_SNP C T 0.05732 9 148 0.2152 2.0106374806982430E-01
2R_5321811_SNP C T 0.06329 10 148 0.2678 2.5439110289122802E-01
2R_5321947_SNP T A 0.1519 24 134 0.5661 5.5582770412457927E-01
2R_5321988_SNP G A 0.1419 22 133 0.3291 3.1088802682201222E-01
2R_5322138_SNP T C 0.4 60 90 0.1267 1.0733052458457759E-01
2R_5322373_SNP A G 0.1325 20 131 0.3649 3.4563513180667860E-01
2R_5322786_SNP G T 0.2 31 124 0.6368 6.2518843874273322E-01
2R_5322915_SNP G C 0.06173 10 152 0.5783 5.7228862048606177E-01
2R_5323038_SNP A C 0.08696 14 147 0.6665 6.6381401499626591E-01
2R_5323059_SNP T C 0.05488 9 155 0.6589 6.5540613092549349E-01
2R_5323176_SNP G A 0.4771 73 80 0.5102 4.9672023425875100E-01
2R_5323272_SNP G A 0.05096 8 149 0.203 1.8922782402676874E-01
2R_5323502_SNP G A 0.08387 13 142 0.03887 3.2033133227726815E-02
2R_5323731_SNP C T 0.1146 18 139 0.03423 2.8933838932286769E-02
2R_5323803_SNP G A 0.2171 33 119 0.7603 7.4905828873173930E-01
2R_5323958_SNP G C 0.1274 20 137 0.3621 3.4857557153891283E-01
2R_5324467_SNP C T 0.0559 9 152 0.04398 4.0292414922644799E-02
2R_5324679_SNP A G 0.06135 10 153 0.04872 4.5759687488478647E-02
2R_5325394_SNP T A 0.07362 12 151 0.4818 4.7680675902459313E-01
2R_5325660_SNP G T 0.1146 18 139 0.01948 1.6537858500213679E-02
2R_5325715_SNP T C 0.1076 17 141 0.007587 7.2215388273310279E-03
2R_5325738_SNP A T 0.2026 31 122 0.9106 9.0976241978293626E-01
2R_5325932_SNP T A 0.1635 26 133 0.1197 1.1158079947653765E-01
2R_5326042_SNP A G 0.2129 33 122 0.506 4.9545502431548671E-01
2R_5326103_INS GCTCACACATTTTGAGTGACGAAACGCACTG G 0.1818 28 126 0.1193 1.3662663932957630E-01
2R_5326324_SNP C T 0.1053 16 136 0.01312 9.6966693727415301E-03
2R_5326433_SNP T A 0.3026 46 106 0.6024 5.8515526201976087E-01
2R_5326457_SNP C T 0.06962 11 147 0.00478 3.7296917844374380E-03
2R_5326505_SNP T C 0.1 16 144 0.6153 6.0802526265472112E-01
2R_5326573_SNP A C 0.06211 10 151 0.516 5.0816664455984628E-01
2R_5326941_SNP A C 0.06918 11 148 0.1525 1.4350201928132511E-01
2R_5327018_SNP T C 0.2585 38 109 0.3396 3.1403447545247587E-01
2R_5327020_SNP T C 0.07595 12 146 0.1221 1.1272666263726949E-01
2R_5327135_SNP T G 0.2483 37 112 0.3451 3.2989395343254591E-01
2R_5327178_SNP G C 0.2653 39 108 0.2935 2.6983074512198213E-01
2R_5327206_SNP T A 0.0828 13 144 0.5105 5.0616227387640067E-01
2R_5327298_SNP A C 0.1438 22 131 0.1566 1.4063336881037614E-01
2R_5327347_SNP G A 0.06875 11 149 0.943 9.4181405770780247E-01
2R_5327603_SNP C T 0.1083 17 140 0.5137 5.0358626134420459E-01
2R_5327630_SNP A G 0.1013 16 142 0.4381 4.2584614723666925E-01
2R_5327824_SNP C T 0.2632 40 112 0.3339 3.1616159028661506E-01
2R_5327825_SNP T A 0.268 41 112 0.2928 2.7604338596364009E-01
2R_5327860_SNP C T 0.1656 26 131 0.7379 7.3166378250868169E-01
2R_5327934_SNP G A 0.05096 8 149 0.4381 4.3456978831067483E-01
2R_5328078_SNP C T 0.05769 9 147 0.7199 7.1118848542983892E-01
2R_5328169_SNP A G 0.0641 10 146 0.944 9.4196452309592971E-01
2R_5328191_SNP C A 0.1474 23 133 0.2421 2.2680142537547809E-01
2R_5328468_SNP G A 0.1667 26 130 0.6933 6.8397766335849719E-01
2R_5328481_DEL T TT 0.05369 8 141 0.1014 9.0370750333923944E-02
2R_5328677_SNP C G 0.0566 9 150 0.7062 6.9951017922400394E-01
2R_5328724_SNP T C 0.06918 11 148 0.4962 4.8698945617165645E-01
2R_5328840_SNP G C 0.1474 23 133 0.2552 2.4006869936596076E-01
2R_5329703_SNP A G 0.1154 18 138 0.5633 5.5159486314356365E-01
2R_5329789_SNP C G 0.1346 21 135 0.2386 2.2436242165308362E-01
2R_5329883_SNP G A 0.07643 12 145 0.3626 3.5123775871454177E-01
2R_5330409_SNP A G 0.1274 20 137 0.06826 6.0338822640964705E-02
2R_5330593_SNP T A 0.1438 22 131 0.05334 4.9703878939209606E-02
2R_5330620_SNP T A 0.1429 22 132 0.2182 2.0204186931922130E-01
2R_5330710_SNP A C 0.0566 9 150 0.6434 6.3507775000010969E-01
2R_5330747_SNP T C 0.05 8 152 0.2567 2.4799652320998256E-01
2R_5330810_SNP A G 0.1465 23 134 0.4791 4.6807000722421288E-01
2R_5331097_SNP G A 0.1645 25 127 0.4555 4.3877922749141962E-01
2R_5331189_SNP T A 0.1274 20 137 0.6929 7.0546719948430159E-01
2R_5331258_SNP C T 0.1218 19 137 0.06528 6.3636312518368196E-02
2R_5331350_SNP C G 0.09877 16 146 0.6837 6.7872791819181533E-01
2R_5331351_SNP T G 0.1006 16 143 0.6305 6.2182708540848197E-01
2R_5331404_SNP T C 0.109 17 139 0.5378 5.2652440774038001E-01
2R_5331871_SNP G A 0.06211 10 151 0.7768 7.7266230333609887E-01
2R_5331891_SNP G A 0.05521 9 154 0.1875 1.8257144170711359E-01
2R_5331919_SNP G A 0.2583 39 112 0.6479 6.3440145283046978E-01
2R_5332035_SNP T G 0.2532 39 115 0.5536 5.3836307793395011E-01
2R_5332062_SNP C G 0.1795 28 128 0.9351 9.3388157554073781E-01
2R_5332099_SNP A T 0.1812 29 131 0.7968 7.9285727479300627E-01
2R_5332253_SNP G C 0.3933 59 91 0.3761 3.5564260436088779E-01
2R_5332346_SNP A C 0.2329 34 112 0.344 3.2187995854934792E-01
2R_5332589_SNP G C 0.366 56 97 0.7344 7.2567177652612602E-01
2R_5332646_SNP T A 0.4967 75 76 0.1021 8.8713179540742870E-02
2R_5332657_SNP G C 0.05696 9 149 0.612 6.0379288183431434E-01
2R_5332720_SNP A C 0.0559 9 152 0.6825 6.7724698212090106E-01
2R_5332730_SNP A T 0.195 31 128 0.9731 9.7236984759494804E-01
2R_5332731_SNP A T 0.1645 25 127 0.3403 3.5658943976031043E-01
2R_5332774_SNP C T 0.075 12 148 0.8124 8.0838104062010763E-01
2R_5332789_SNP C T 0.3137 48 105 0.6853 6.7351533829468624E-01
2R_5332906_SNP A G 0.4733 71 79 0.9587 9.5669736085267743E-01
2R_5332963_SNP C T 0.4467 67 83 0.8455 8.3720626993785296E-01
2R_5332965_SNP T A 0.4527 67 81 0.859 8.5113812075709450E-01
2R_5332966_SNP C T 0.1484 23 132 0.3536 3.4203088437372009E-01
2R_5332978_SNP T C 0.4865 72 76 0.6535 6.3588315378662408E-01
2R_5332991_SNP C A 0.4459 66 82 0.9794 9.7828119437057715E-01
2R_5332997_SNP C A 0.4771 73 80 0.6087 5.9756205103069471E-01
2R_5333016_SNP A G 0.473 70 78 0.9443 9.4150767627070542E-01
2R_5333022_SNP A T 0.457 69 82 0.9702 9.6883793855658584E-01
2R_5333023_SNP T A 0.4667 70 80 0.8991 8.9404054569362845E-01
2R_5333113_SNP T A 0.2597 40 114 0.6377 6.3042983791780971E-01
2R_5333118_SNP A G 0.2597 40 114 0.7165 7.0755104062889085E-01
2R_5333196_DEL A AAGAAA 0.08333 13 143 0.4693 4.8949379310773911E-01
2R_5333239_SNP A C 0.1118 17 135 0.07611 6.7423238652385656E-02
2R_5333260_SNP T A 0.2581 40 115 0.969 9.6796614575949269E-01
2R_5333375_SNP A C 0.075 12 148 0.7761 7.7273733869119376E-01
2R_5333387_SNP A G 0.1316 20 132 0.5834 5.6658298484791780E-01
2R_5333457_SNP G A 0.08125 13 147 0.871 8.6895386058639512E-01
2R_5333470_SNP T C 0.1325 20 131 0.601 5.8681086102638202E-01
2R_5333480_SNP G A 0.2273 35 119 0.6988 6.8776266732116342E-01
2R_5333495_SNP A C 0.1299 20 134 0.5828 5.6844699116348174E-01
2R_5334043_SNP A C 0.2013 31 123 0.1688 1.5258166600252521E-01
2R_5334047_SNP C T 0.4902 75 78 0.3467 3.3063618460807853E-01
2R_5334093_SNP C T 0.1818 28 126 0.1166 1.0287405587849519E-01
2R_5334094_SNP T G 0.1883 29 125 0.112 9.8736258203586225E-02
2R_5334189_SNP A G 0.09615 15 141 0.02906 2.4240047295510284E-02
2R_5334321_SNP A G 0.125 20 140 0.1996 1.9358581391475105E-01
2R_5334333_SNP G A 0.1987 30 121 0.3578 3.3662687433024552E-01
2R_5334345_SNP G A 0.1933 29 121 0.3422 3.1971950266624394E-01
2R_5334464_SNP T C 0.05556 9 153 0.7928 7.9044933104148729E-01
2R_5334473_SNP T G 0.0559 9 152 0.785 7.8210269815542288E-01
2R_5334484_SNP A C 0.1195 19 140 0.7101 7.0311145684757448E-01
2R_5334515_SNP C T 0.0566 9 150 0.8263 8.2287133303023308E-01
2R_5334559_SNP A T 0.05625 9 151 0.7835 7.7937455334600292E-01
2R_5334733_SNP G A 0.1013 16 142 0.3236 3.0999710161884209E-01
2R_5334741_SNP G T 0.3856 59 94 0.9756 9.7454104290317656E-01
2R_5334776_SNP T A 0.09554 15 142 0.3328 3.1989352560725870E-01
2R_5334886_DEL C CC 0.1301 19 127 0.7356 7.2866574523399630E-01
2R_5334964_SNP G A 0.1176 18 135 0.09386 9.0484426997801237E-02
2R_5334976_SNP T C 0.1533 23 127 0.08546 7.5875508767785385E-02
2R_5334992_SNP A G 0.137 20 126 0.05926 7.1075843584253603E-02
2R_5334994_SNP T A 0.1161 18 137 0.1232 1.1339186059641437E-01
2R_5334995_SNP C A 0.1104 17 137 0.09516 8.5287072813056253E-02
2R_5335002_MNP TTTTTA AAAAAC 0.1203 19 139 0.1197 1.1108491188432612E-01
2R_5335008_SNP A G 0.4564 68 81 0.4837 4.6172074306699884E-01
2R_5335011_DEL A AAATA 0.1203 19 139 0.1169 1.0759385203551852E-01
2R_5335022_SNP C T 0.1146 18 139 0.1333 1.2238369597540855E-01
2R_5335036_SNP T C 0.1146 18 139 0.08483 7.6076487199423476E-02
2R_5335037_SNP A C 0.1154 18 138 0.08679 7.7012552173745072E-02
2R_5335042_SNP T A 0.1154 18 138 0.0871 7.7331627783470566E-02
2R_5335050_SNP G A 0.08387 13 142 0.2326 2.1565553366039381E-01
2R_5335073_SNP C A 0.449 66 81 0.9412 9.4305136770606779E-01
2R_5335074_SNP T A 0.1226 19 136 0.1175 1.0781036990278514E-01
2R_5335075_SNP C T 0.1364 21 133 0.9008 8.9714105540964495E-01
2R_5335096_SNP A T 0.4503 68 83 0.6138 6.0145405022144893E-01
2R_5335101_SNP G T 0.05696 9 149 0.06955 6.2662719363756073E-02
2R_5335104_SNP T A 0.46 69 81 0.3609 3.4254314438029032E-01
2R_5335111_SNP A C 0.07285 11 140 0.2555 2.3317270234047183E-01
2R_5335187_SNP C T 0.1125 18 142 0.6262 6.2175555113339087E-01
2R_5335231_SNP G A 0.09317 15 146 0.1584 1.5051759413274357E-01
2R_5335245_SNP G C 0.09554 15 142 0.9646 9.6348893306826500E-01
2R_5335362_SNP C G 0.2157 33 120 0.5332 5.1592729376808377E-01
2R_5335411_SNP T C 0.2966 43 102 0.6338 6.1668227126634312E-01
2R_5335427_SNP T C 0.06494 10 144 0.4165 3.9904581539262152E-01
2R_5335748_SNP A G 0.06369 10 147 0.7413 7.3892707482746567E-01
2R_5335761_SNP G A 0.3504 48 89 0.4175 3.9441661349954660E-01
2R_5336175_SNP G A 0.1274 20 137 0.797 7.9386132336505277E-01
2R_5336218_SNP T C 0.1613 25 130 0.6971 6.9020445952362830E-01
2R_5336223_SNP G C 0.1592 25 132 0.6997 6.9443056124702096E-01
2R_5336229_SNP G C 0.06289 10 149 0.644 6.3897002129316882E-01
2R_5336230_SNP A G 0.1013 16 142 0.8787 8.7622099016480615E-01
2R_5336387_SNP A G 0.1603 25 131 0.01377 1.1075944613857202E-02
2R_5336398_SNP T C 0.3154 47 102 0.06936 5.6209722419669796E-02
2R_5336401_SNP G A 0.0641 10 146 0.6998 6.9062042199426954E-01
2R_5336406_SNP A G 0.2685 40 109 0.08279 6.6565240003502835E-02
2R_5336475_SNP C G 0.08025 13 149 0.9096 9.0818459926970019E-01
2R_5336501_SNP T G 0.05521 9 154 0.6138 6.1251893668246060E-01
2R_5336680_SNP G A 0.121 19 138 0.9837 9.8327160269278779E-01
2R_5336753_INS ATCAGCAGCAGCAGCAGCACCAGCAAAA A 0.1029 14 122 0.674 6.5016426710148911E-01
2R_5336793_SNP T C 0.1634 25 128 0.9842 9.8352808729999541E-01
2R_5336817_SNP G A 0.1132 18 141 0.7605 7.5702930709783489E-01
2R_5336853_SNP T A 0.4564 68 81 0.1128 9.7123039076874251E-02
2R_5336898_SNP G A 0.08642 14 148 0.7459 7.4177547289678103E-01
2R_5336901_SNP C T 0.07006 11 146 0.8604 8.5675726928410934E-01
2R_5336908_SNP A T 0.07547 12 147 0.8488 8.5441816184528541E-01
2R_5336958_SNP G A 0.3841 58 93 0.1886 1.7657161190359927E-01
2R_5337183_SNP A G 0.4545 70 84 0.9289 9.2675344966179751E-01
2R_5337208_SNP A C 0.121 19 138 0.1559 1.4311243202142832E-01
2R_5337213_SNP A G 0.09494 15 143 0.1095 1.0000847740551844E-01
2R_5337215_SNP T G 0.09494 15 143 0.1169 1.0730051890064229E-01
2R_5337216_SNP G T 0.08917 14 143 0.1241 1.1309876501520366E-01
2R_5337218_SNP A G 0.1006 16 143 0.09127 8.3360422722506655E-02
2R_5337227_SNP C T 0.1456 23 135 0.5767 5.6824639272372923E-01
2R_5337233_SNP G T 0.2628 41 115 0.1056 9.5813299497253146E-02
2R_5337262_SNP T C 0.121 19 138 0.4887 4.7650583777715461E-01
2R_5337454_SNP A C 0.09554 15 142 0.1402 1.2873656769613506E-01
2R_5337472_SNP G A 0.4558 67 80 0.05899 4.6807946069611854E-02
2R_5337539_SNP G T 0.1274 20 137 0.8284 8.2382923127904040E-01
2R_5337541_SNP A T 0.3356 49 97 0.2115 1.8643914222254054E-01
2R_5337546_SNP C G 0.4932 73 75 0.4545 4.3195972155124274E-01
2R_5337580_SNP A T 0.1494 23 131 0.9993 9.9931145384793485E-01
2R_5337631_SNP G A 0.4797 71 77 0.6818 6.6860392796631252E-01
2R_5337643_SNP G A 0.4726 69 77 0.8442 8.5024320660906993E-01
2R_5337885_SNP A G 0.08228 13 145 0.695 6.8646390377459809E-01
2R_5338229_SNP A G 0.4054 60 88 0.2753 2.5628685214243496E-01
2R_5338248_INS T TTGTGTGTGTGT 0.3609 48 85 0.2897 2.5622522003139170E-01
2R_5338263_SNP T C 0.0679 11 151 0.5251 5.1960919944608719E-01
2R_5338265_SNP T C 0.1146 18 139 0.2269 2.1606358322610619E-01
2R_5338348_SNP G A 0.2547 41 120 0.9635 9.6271101350292976E-01
2R_5338470_SNP A T 0.06748 11 152 0.9242 9.2330520836728314E-01
2R_5338490_SNP G T 0.08228 13 145 0.4133 4.0312480135522455E-01
2R_5338508_SNP T G 0.3041 45 103 0.1155 9.7719864505703802E-02
2R_5338509_SNP T G 0.3133 47 103 0.1731 1.5224018515196913E-01
2R_5338511_INS AA A 0.3046 46 105 0.1698 1.5035123103025594E-01
2R_5338512_SNP A T 0.3421 52 100 0.6052 5.9084783397688379E-01
2R_5338514_SNP G T 0.3046 46 105 0.178 1.5814961588649024E-01
2R_5338519_INS AATCATATATTCT A 0.3046 46 105 0.1572 1.3864254206936422E-01
2R_5338521_INS TCATACCTCTTAT T 0.2774 43 112 0.3639 3.4947951602653116E-01
2R_5338528_SNP T C 0.2774 43 112 0.3639 3.4947951602653116E-01
2R_5338539_DEL A AGTATGCCTAATC 0.3137 48 105 0.1836 1.6631204826416379E-01
2R_5338552_SNP T A 0.2692 42 114 0.4089 3.9668464811388282E-01
2R_5338557_SNP G T 0.3092 47 105 0.1825 1.6327148602912878E-01
2R_5338560_SNP A T 0.3026 46 106 0.1564 1.3892725143548146E-01
2R_5338567_SNP G A 0.3117 48 106 0.1698 1.5357188429880209E-01
2R_5338572_SNP C T 0.3092 47 105 0.1338 1.1864069411803113E-01
2R_5338597_SNP G C 0.3038 48 110 0.4081 3.9515585904235573E-01
2R_5338598_SNP T G 0.3038 48 110 0.4081 3.9515585904235573E-01
2R_5338611_SNP A T 0.3057 48 109 0.3992 3.8476448803646446E-01
2R_5338625_SNP C A 0.3766 58 96 0.2445 2.2647735300100102E-01
2R_5338634_SNP T G 0.3311 50 101 0.5825 5.6396326661396523E-01
2R_5338637_SNP G C 0.3221 48 101 0.5384 5.1585442121963299E-01
2R_5338684_SNP G T 0.3247 50 104 0.7392 7.3187692848984831E-01
2R_5338995_SNP A C 0.2179 34 122 0.7415 7.3299813940161962E-01
2R_5339034_SNP T A 0.329 51 104 0.4167 4.0366762706753656E-01
2R_5339147_SNP A G 0.3446 51 97 0.1562 1.4351002867851348E-01
2R_5339194_SNP T C 0.08805 14 145 0.8264 8.2396016199808420E-01
2R_5339195_SNP A T 0.3179 48 103 0.6948 6.8428022193000815E-01
2R_5339521_SNP G C 0.08861 14 144 0.02756 2.3873661834719003E-02
2R_5339611_SNP T C 0.06135 10 153 0.5512 5.4577026078398139E-01
2R_5339869_SNP G A 0.3819 55 89 0.9278 9.2396578418078723E-01
2R_5339901_SNP T G 0.4857 68 72 0.9874 9.8701730303841784E-01
2R_5340023_SNP T C 0.2177 32 115 0.9762 9.7506639127999695E-01
2R_5340065_SNP A T 0.3701 57 97 0.6125 6.0067097815070469E-01
2R_5340116_SNP T G 0.3974 60 91 0.7646 7.5460261393988792E-01
2R_5340204_SNP A G 0.1895 29 124 0.2721 2.5766480458568053E-01
2R_5340214_SNP T C 0.1895 29 124 0.3707 3.6490578398234708E-01
2R_5340269_SNP G C 0.2215 35 123 0.8358 8.3321105626298864E-01
2R_5340334_SNP C T 0.05521 9 154 0.566 5.6242631569352342E-01
2R_5340397_SNP A T 0.0559 9 152 0.4133 4.0431950224400037E-01
2R_5340448_SNP T C 0.3269 51 105 0.6443 6.3999038962289012E-01
2R_5340459_SNP T C 0.09877 16 146 0.3213 3.1394983662883436E-01
2R_5340460_SNP T A 0.3205 50 106 0.5569 5.4320391182443650E-01
2R_5340504_SNP A G 0.1572 25 134 0.6753 6.6814781099071174E-01
2R_5340563_SNP C T 0.1847 29 128 0.6072 6.0000424794403817E-01
2R_5340591_SNP A G 0.1 16 144 0.8252 8.2145945683336019E-01
2R_5340617_SNP A G 0.1765 27 126 0.731 7.2125317572563308E-01
2R_5340667_SNP A T 0.2416 36 113 0.4003 3.7806274450695632E-01
2R_5340686_DEL A AT 0.05063 8 150 0.4787 4.6818098791326401E-01
2R_5340696_SNP C A 0.08784 13 135 0.9903 9.8969964934719279E-01
2R_5340712_INS AT G 0.109 17 139 0.5051 4.9322124175504722E-01
2R_5340714_SNP C G 0.2585 38 109 0.9338 9.3465591591457320E-01
2R_5340729_SNP A C 0.169 24 118 0.4571 4.5098049161718290E-01
2R_5340732_SNP T A 0.1712 25 121 0.2474 2.3176345249345354E-01
2R_5340826_SNP C A 0.07692 11 132 0.4262 3.9428121081554490E-01
2R_5340843_SNP C T 0.3571 50 90 0.2063 1.7460474390570879E-01
2R_5340989_SNP T C 0.0559 9 152 0.1426 1.3493980552126150E-01
2R_5340992_SNP C T 0.05 8 152 0.2673 2.5902124566024221E-01
2R_5340995_SNP C T 0.4514 65 79 0.3888 3.6413667216281576E-01
2R_5341052_SNP C T 0.3377 52 102 0.7727 7.6573764608527617E-01
2R_5341126_SNP A G 0.1049 17 145 0.4848 4.8258248988722252E-01
2R_5341128_DEL C CT 0.1096 16 130 0.9878 9.8727673228035628E-01
2R_5341131_SNP A G 0.1447 22 130 0.992 9.9168241075692753E-01
2R_5341265_SNP G A 0.1069 17 142 0.792 7.8702454980494330E-01
2R_5341268_SNP T C 0.1494 23 131 0.3027 2.8972097162079224E-01
2R_5341438_SNP T A 0.4521 66 80 0.2803 2.5672487442914727E-01
2R_5341518_SNP A T 0.05 8 152 0.5088 5.0807556239233298E-01
2R_5341659_SNP C T 0.2026 31 122 0.8203 8.1836308341522157E-01
2R_5341668_SNP C T 0.05732 9 148 0.3451 3.4408684307192106E-01
2R_5341975_SNP G A 0.2911 46 112 0.1436 1.3289293002916647E-01
2R_5341985_SNP A G 0.2452 38 117 0.2944 2.8865237557986012E-01
2R_5342110_SNP A T 0.4422 65 82 0.8939 8.8799805049570046E-01
2R_5342146_SNP C A 0.3377 51 100 0.2171 1.9560623077003525E-01
2R_5342148_SNP A G 0.3553 54 98 0.2681 2.4703252904554451E-01
2R_5342238_SNP A G 0.4444 68 85 0.48 4.6333282125200026E-01
2R_5342240_SNP C T 0.4408 67 85 0.4151 3.9510935609512499E-01
2R_5342249_SNP C T 0.4 62 93 0.01573 1.2310621664238111E-02
2R_5342304_SNP A G 0.05521 9 154 0.1256 1.2066632301563196E-01
2R_5342322_SNP G A 0.4902 75 78 0.226 2.0932589006886615E-01
2R_5342407_SNP T A 0.2053 31 120 0.521 5.0065062515308201E-01
2R_5342409_SNP A G 0.09434 15 144 0.3614 3.5033782861204998E-01
2R_5342614_SNP A T 0.2258 35 120 0.671 6.6225591055141164E-01
2R_5342639_SNP G A 0.1392 22 136 0.1493 1.4349365887408361E-01
2R_5342648_SNP T C 0.25 39 117 0.8225 8.1762493895285271E-01
2R_5342650_SNP A C 0.2532 40 118 0.8106 8.0598958460420600E-01
2R_5342666_SNP T A 0.2532 40 118 0.6443 6.3668906567584316E-01
2R_5342746_SNP C T 0.1497 22 125 0.7413 7.3192978771445594E-01
2R_5342753_SNP T C 0.2055 30 116 0.3893 3.6991386190674913E-01
2R_5342760_SNP G A 0.1812 27 122 0.7267 7.1523652972277629E-01
2R_5342764_SNP A G 0.18 27 123 0.7046 6.9331295487593647E-01
2R_5342851_SNP T G 0.2206 30 106 0.453 4.3241110375949521E-01
2R_5342853_SNP T A 0.2132 29 107 0.4005 3.7934618669426223E-01
2R_5342858_SNP G T 0.2164 29 105 0.4644 4.4628901801559817E-01
2R_5342902_SNP T A 0.06294 9 134 0.6036 5.8312737085726463E-01
2R_5342920_SNP A G 0.3603 49 87 0.5679 5.4849326502137397E-01
2R_5342934_SNP A G 0.295 41 98 0.9568 9.5451543677834438E-01
2R_5342953_SNP C T 0.2908 41 100 0.9754 9.7413402054752596E-01
2R_5342967_SNP C T 0.3022 42 97 0.9701 9.6824729996724090E-01
2R_5342978_SNP T A 0.3022 42 97 0.9391 9.3524447534833988E-01
2R_5342981_SNP T A 0.1096 16 130 0.9545 9.5245709780302001E-01
2R_5343017_SNP T G 0.3209 43 91 0.3951 3.5621858573870979E-01
2R_5343026_SNP C T 0.3188 44 94 0.3259 2.9203478973360142E-01
2R_5343034_SNP T C 0.331 47 95 0.2662 2.3735462651008288E-01
2R_5343035_SNP T C 0.3287 47 96 0.3762 3.4931993598297584E-01
2R_5343044_SNP C A 0.3288 48 98 0.3795 3.5908529370463715E-01
2R_5343045_SNP C A 0.331 48 97 0.3417 3.2179759892861337E-01
2R_5343046_SNP A T 0.0915 14 139 0.9128 9.0985291241859034E-01
2R_5343054_SNP A T 0.255 38 111 0.8955 8.9157586846968440E-01
2R_5343059_SNP G A 0.09934 15 136 0.9643 9.6311268303753694E-01
2R_5343061_SNP G A 0.2449 36 111 0.9469 9.4449066420774963E-01
2R_5343070_SNP G T 0.3287 47 96 0.4228 4.0661122421690477E-01
2R_5343078_SNP A T 0.3241 47 98 0.514 4.9698499488262704E-01
2R_5343259_SNP A G 0.2452 38 117 0.365 3.5183222716122697E-01
2R_5343262_SNP G C 0.25 39 117 0.3347 3.2280661606708627E-01
2R_5343268_SNP A C 0.1582 25 133 0.9685 9.6808717900359698E-01
2R_5343280_SNP A G 0.0875 14 146 0.5211 5.1729405773882653E-01
2R_5343352_SNP A C 0.09259 15 147 0.7471 7.4402242526597018E-01
2R_5343564_SNP A C 0.2013 32 127 0.8362 8.3398544413613651E-01
2R_5343570_SNP T C 0.4837 74 79 0.8384 8.3604456452157960E-01
2R_5343674_SNP A G 0.07595 12 146 0.1067 9.7311712780353998E-02
2R_5343691_SNP G T 0.3397 53 103 0.7755 7.6917831781099122E-01
2R_5343699_SNP C T 0.3784 56 92 0.9163 9.1405583427197745E-01
2R_5343709_SNP G T 0.3793 55 90 0.5231 5.1410629772880800E-01
2R_5343748_DEL A AT 0.06369 10 147 0.1801 1.7272586104888543E-01
2R_5343877_SNP T G 0.1392 22 136 0.4227 4.1694210914904561E-01
2R_5343911_SNP G C 0.08537 14 150 0.9092 9.0830665522550069E-01
2R_5343912_SNP T G 0.08642 14 148 0.9168 9.1552706506852655E-01
2R_5343924_SNP G C 0.09756 16 148 0.7438 7.4131169781674622E-01
2R_5343977_SNP C T 0.1613 25 130 0.7318 7.2335422712768827E-01
2R_5343999_SNP T C 0.281 43 110 0.3259 3.1053844836447342E-01
2R_5344028_SNP G A 0.3269 51 105 0.1181 1.0955947467325433E-01
2R_5344029_SNP A G 0.3182 49 105 0.1042 9.4241053226905569E-02
2R_5344045_SNP A G 0.1187 19 141 0.6675 6.6251240494017205E-01
2R_5344074_SNP G A 0.06748 11 152 0.8433 8.4181196837433447E-01
2R_5344102_SNP A G 0.07362 12 151 0.9132 9.1212257894151616E-01
2R_5344106_SNP T A 0.3013 47 109 0.4053 3.9314693393123856E-01
2R_5344244_SNP A C 0.1753 27 127 0.8748 8.7125943812414541E-01
2R_5344245_SNP T C 0.1699 26 127 0.9279 9.2552797062580294E-01
2R_5344249_SNP C T 0.4899 73 76 0.2306 2.1125146862332012E-01
2R_5344252_SNP G C 0.4966 74 75 0.2883 2.6580401588537239E-01
2R_5344316_SNP C T 0.1203 19 139 0.2163 2.0353360411802113E-01
2R_5344367_SNP T C 0.06329 10 148 0.0004579 3.3258704399660835E-04
2R_5344401_SNP G C 0.4314 66 87 0.9656 9.6477128050742045E-01
2R_5344477_SNP G A 0.3397 53 103 0.573 5.6344897389595072E-01
2R_5344504_SNP G T 0.1519 24 134 0.01757 1.5274384170966061E-02
2R_5344554_SNP T G 0.06748 11 152 0.8849 8.8352345755632178E-01
2R_5344714_SNP G A 0.1935 30 125 0.5442 5.3034213291681731E-01
2R_5344801_SNP A T 0.2839 44 111 0.08684 7.6466064021194616E-02
2R_5344848_DEL C CAA 0.4967 76 77 0.09163 7.9796243955481974E-02
2R_5344970_DEL T TT 0.1295 18 121 0.9015 9.0098917016181446E-01
2R_5345020_SNP G A 0.4231 66 90 0.2472 2.3164161574769038E-01
2R_5345242_SNP C A 0.3444 52 99 0.6022 5.8760645736132977E-01
2R_5345486_SNP T G 0.1373 21 132 0.2032 1.8665520437360883E-01
2R_5345625_SNP T C 0.08805 14 145 0.1391 1.2937481564694653E-01
2R_5345664_SNP T C 0.469 68 77 0.9614 9.5972793198522233E-01
2R_5345733_SNP A G 0.07547 12 147 0.1761 1.6543546844136936E-01
2R_5345784_SNP C A 0.06748 11 152 0.01914 1.7648592081936709E-02
2R_5345947_SNP G T 0.3862 56 89 0.4807 4.5368295794872426E-01
2R_5345961_SNP A G 0.2013 31 123 0.992 9.9171789946920175E-01
2R_5345966_SNP C A 0.1509 24 135 0.2709 2.6410678476767369E-01
2R_5345985_SNP T C 0.1013 16 142 0.7897 7.8555362173603760E-01
2R_5346010_SNP A G 0.4765 71 78 0.4413 4.2415272465083675E-01
2R_5346087_SNP A G 0.2876 44 109 0.1937 1.7900740842022478E-01
2R_5346272_SNP C A 0.05521 9 154 0.5086 5.0284268426587297E-01
2R_5346359_SNP A G 0.1069 17 142 0.9236 9.2240521240092488E-01
2R_5346372_SNP C A 0.2467 37 113 0.3851 3.6958738886685283E-01
2R_5346391_DEL G GCATCGTGTTATGCG 0.2467 37 113 0.7203 7.0844932416959527E-01
2R_5346411_SNP G C 0.4362 65 84 0.7565 7.4599745034754050E-01
2R_5346442_SNP T C 0.42 63 87 0.7784 7.6820276385815545E-01
2R_5346458_SNP T C 0.1519 24 134 0.5614 5.5017292690907804E-01
2R_5346465_SNP T A 0.4161 62 87 0.8099 8.0053846556090102E-01
2R_5346470_SNP C A 0.4228 63 86 0.877 8.7111814041781810E-01
2R_5346498_SNP T C 0.2434 37 115 0.6492 6.3649703070094399E-01
2R_5346544_SNP T A 0.0559 9 152 0.2938 2.8482429182536018E-01
2R_5346616_SNP T G 0.2958 42 100 0.2708 2.4520575848174642E-01
2R_5346688_SNP T C 0.09655 14 131 0.5437 5.2840489734186880E-01
2R_5346728_SNP T A 0.4054 60 88 0.6523 6.3683177690330361E-01
2R_5346745_SNP A T 0.05488 9 155 0.8813 8.8012070258129094E-01
2R_5346753_SNP T A 0.08125 13 147 0.2338 2.2351007688363966E-01
2R_5346790_SNP A G 0.1572 25 134 0.9981 9.9807066625966767E-01
2R_5346808_SNP G A 0.1013 16 142 0.5133 5.0460307318177922E-01
2R_5346810_SNP G T 0.1067 16 134 0.9236 9.2088204522905592E-01
2R_5346811_SNP G T 0.0596 9 142 0.5778 5.6565219260631605E-01
2R_5346823_SNP A T 0.06173 10 152 0.7884 7.8505592094964283E-01
2R_5346830_SNP A G 0.06173 10 152 0.7884 7.8505592094964283E-01
2R_5346831_SNP A C 0.06211 10 151 0.7735 7.6987807154429966E-01
2R_5346848_SNP T A 0.06173 10 152 0.7884 7.8505592094964283E-01
2R_5346910_DEL T TT 0.3056 44 100 0.5576 5.3161579761722033E-01
2R_5347262_DEL T TTTCGTTTCT 0.2675 42 115 0.393 3.8118392417664138E-01
2R_5347287_SNP C T 0.09615 15 141 0.5932 5.8178470385966341E-01
2R_5347294_SNP T G 0.07975 13 150 0.2311 2.2503440616805515E-01
2R_5347326_SNP T A 0.05521 9 154 0.7607 7.5765341351897730E-01
2R_5347364_SNP T G 0.0875 14 146 0.07639 6.9842891224847728E-02
2R_5347396_SNP C T 0.4737 72 80 0.8776 8.7208585729295218E-01
2R_5347413_SNP C T 0.075 12 148 0.09523 9.0599241952908027E-02
2R_5347503_SNP T C 0.3072 47 106 0.4805 4.7283121959953289E-01
2R_5347652_SNP A G 0.3032 47 108 0.4791 4.7249687540249174E-01
2R_5347711_SNP A G 0.1235 20 142 0.9966 9.9652778465608571E-01
2R_5347721_SNP A G 0.4694 69 78 0.6655 6.5468852229101770E-01
2R_5347828_SNP A G 0.4737 72 80 0.7864 7.7863729960324790E-01
2R_5347949_SNP A C 0.4392 65 83 0.9783 9.7731999216875187E-01
2R_5347955_MNP CAT TCC 0.415 61 86 0.4383 4.4866460045166723E-01
2R_5347960_SNP T C 0.4221 65 89 0.8862 8.8247194891299596E-01
2R_5347963_SNP T C 0.4342 66 86 0.9379 9.3560015875305536E-01
2R_5347969_SNP A T 0.4371 66 85 0.9762 9.7529799885295099E-01
2R_5347972_SNP C T 0.4342 66 86 0.9379 9.3560015875305536E-01
2R_5347974_SNP A C 0.1921 29 122 0.3763 3.5724319422607365E-01
2R_5347987_SNP T G 0.4324 64 84 0.8937 8.9165231759657393E-01
2R_5347988_INS CC C 0.4267 64 86 0.9757 9.7470571763254221E-01
2R_5347993_SNP A T 0.4267 64 86 0.9308 9.2783676673206228E-01
2R_5347998_SNP T C 0.4267 64 86 0.8792 8.7543784232252886E-01
2R_5347999_SNP G T 0.4228 63 86 0.8166 8.1077433247571706E-01
2R_5348037_SNP C T 0.06135 10 153 0.8613 8.5997743371190749E-01
2R_5348052_SNP T C 0.1871 29 126 0.1453 1.3428024626813795E-01
2R_5348061_SNP A T 0.1818 28 126 0.1619 1.4929024185094697E-01
2R_5348242_SNP A C 0.07947 12 139 0.03366 3.0840004058323895E-02
2R_5348337_SNP C T 0.3261 45 93 0.367 3.3328116852280387E-01
2R_5348339_SNP T C 0.3741 52 87 0.3419 3.0294816487718723E-01
2R_5348548_SNP A G 0.06748 11 152 0.1047 1.0042108378907366E-01
2R_5348716_SNP T C 0.1146 18 139 0.2152 2.0412537032006628E-01
2R_5348899_INS CCCCAC GGGG 0.1592 25 132 0.6818 6.7446067647225960E-01
2R_5349016_SNP C T 0.1465 23 134 0.9466 9.4550473110243927E-01
2R_5349058_SNP C A 0.09494 15 143 0.5437 5.3637599668966007E-01
2R_5349101_SNP C T 0.3867 58 92 0.3075 2.8746436996150659E-01
2R_5349145_SNP C T 0.2222 34 119 0.07066 6.2865153596237539E-02
2R_5349166_SNP A C 0.2585 38 109 0.3572 3.4602916341113876E-01
2R_5349283_SNP G A 0.1689 25 123 0.9901 9.8960741215798098E-01
2R_5349337_SNP C T 0.3904 57 89 0.4689 4.5457502354175094E-01
2R_5349339_SNP C T 0.3986 59 89 0.6483 6.3157842555414356E-01
2R_5349340_SNP T C 0.09375 15 145 0.5393 5.3039878136755125E-01
2R_5349348_SNP T C 0.09938 16 145 0.6079 6.0165164593027953E-01
2R_5349349_SNP A G 0.1788 27 124 0.7523 7.4187437799291156E-01
2R_5349416_SNP A G 0.09816 16 147 0.2639 2.5756312743062415E-01
2R_5349423_SNP A G 0.461 71 83 0.9533 9.5175271884461288E-01
2R_5349434_SNP G C 0.1069 17 142 0.4207 4.0971228652218361E-01
2R_5349613_SNP C G 0.2387 37 118 0.317 3.0225018959848327E-01
2R_5349756_SNP A T 0.4901 74 77 0.874 8.6859937006428245E-01
2R_5349768_SNP G A 0.2078 32 122 0.6081 6.0078468334814206E-01
2R_5349882_SNP T C 0.05625 9 151 0.7849 7.8067774684701619E-01
2R_5349884_SNP T A 0.0566 9 150 0.8162 8.1205675156646495E-01
2R_5349912_SNP A G 0.2484 40 121 0.7446 7.4030630256548902E-01
2R_5349944_SNP G A 0.1346 21 135 0.05213 4.5086856789334703E-02
2R_5349945_SNP T A 0.189 31 133 0.5722 5.6899448655677398E-01
2R_5350144_SNP T A 0.2721 40 107 0.5817 5.6248705074956984E-01
2R_5350169_SNP T A 0.4122 61 87 0.1407 1.2189517359436164E-01
2R_5350202_SNP T G 0.2381 35 112 0.6375 6.2070047013425000E-01
2R_5350233_SNP A T 0.1056 17 144 0.08617 8.1057195180551989E-02
2R_5350246_SNP G T 0.1104 18 145 0.1765 1.8128525683141439E-01
2R_5350280_SNP A T 0.07643 12 145 0.6566 6.5006983590629119E-01
2R_5350291_SNP A T 0.07643 12 145 0.7187 7.1392006728269264E-01
2R_5350669_SNP G C 0.0679 11 151 0.6922 6.8730649235049812E-01
2R_5350684_SNP A G 0.1437 23 137 0.7386 7.3473592741607119E-01
2R_5350846_SNP T C 0.2597 40 114 0.3952 3.8638492683686443E-01
2R_5350889_SNP T A 0.4966 73 74 0.5201 5.0744692081753473E-01
2R_5350899_SNP A G 0.1 16 144 0.2082 1.9928324643667805E-01
2R_5350945_SNP A T 0.1679 23 114 0.7061 7.1556266384554157E-01
2R_5350947_SNP A T 0.1727 24 115 0.7643 7.7293279442791007E-01
2R_5350951_SNP A T 0.07519 10 123 0.8833 8.8508160892768040E-01
2R_5350981_SNP C A 0.1862 27 118 0.435 4.2143262409391335E-01
2R_5350993_SNP G A 0.44 66 84 0.2596 2.3886929279280233E-01
2R_5351065_SNP T C 0.2403 37 117 0.4416 4.2445467076416799E-01
2R_5351103_SNP A G 0.4184 59 82 0.6998 6.8849354333968527E-01
2R_5351106_SNP A G 0.4648 66 76 0.7679 7.5691672731624782E-01
2R_5351110_SNP T A 0.3919 58 90 0.7934 7.8668189398800892E-01
2R_5351161_SNP A G 0.2 30 120 0.7093 6.9504126235726760E-01
2R_5351198_SNP A C 0.05556 9 153 0.6478 6.4255317543644819E-01
2R_5351229_DEL T TTAGAGGA 0.2375 38 122 0.4011 3.9044450862882396E-01
2R_5351246_SNP C G 0.2484 40 121 0.3419 3.3243429427917859E-01
2R_5351293_DEL A AG 0.09677 15 140 0.8781 8.8363243060093577E-01
2R_5351325_SNP C T 0.06329 10 148 0.1869 1.7612115428766228E-01
2R_5351351_SNP T C 0.4932 73 75 0.8582 8.5123369151946504E-01
2R_5351364_SNP G A 0.2848 43 108 0.6859 6.7354488540682478E-01
2R_5351422_SNP T C 0.05732 9 148 0.2431 2.3069853253606698E-01
2R_5351466_SNP T C 0.3986 59 89 0.5872 5.7211296490082608E-01
2R_5351601_SNP T C 0.06369 10 147 0.8403 8.3635896139445332E-01
2R_5351628_SNP A T 0.06329 10 148 0.8199 8.1726540620936838E-01
2R_5351688_INS CC C 0.09317 15 146 0.6428 6.6045088408386010E-01
2R_5351720_DEL T TTT 0.09877 16 146 0.4973 4.9105114616924617E-01
2R_5351753_SNP C A 0.09317 15 146 0.3118 3.0275162171588921E-01
2R_5351858_SNP T A 0.09877 16 146 0.3506 3.4298213434192049E-01
2R_5352016_SNP A T 0.05161 8 147 0.9049 9.0258722062337438E-01
2R_5352055_SNP A T 0.0566 9 150 0.88 8.7761064199487238E-01
2R_5352289_SNP G C 0.09317 15 146 0.3659 3.5878007686045521E-01
2R_5352324_DEL A AA 0.4825 69 74 0.2574 2.2464728116893273E-01
2R_5352446_SNP A T 0.2238 32 111 0.5711 5.4955299178020955E-01
2R_5352602_SNP T C 0.2384 36 115 0.6106 5.9248739752332569E-01
2R_5352692_DEL G GA 0.2078 32 122 0.7613 7.5732106112231867E-01
2R_5352782_SNP G A 0.07547 12 147 0.2549 2.4839202825467688E-01
2R_5352806_SNP C G 0.08075 13 148 0.235 2.2649724919642600E-01
2R_5352858_SNP A C 0.2384 36 115 0.4982 4.8489574159944016E-01
2R_5352859_SNP A C 0.2434 37 115 0.3787 3.6292556208079541E-01
2R_5352903_SNP A G 0.05625 9 151 0.5358 5.2658804565210571E-01
2R_5352934_SNP A T 0.075 12 148 0.1092 1.0159158080844877E-01
2R_5353010_SNP G C 0.3725 57 96 0.5068 4.8919818996667885E-01
2R_5353014_SNP C A 0.3517 51 94 0.3073 3.1995475148775976E-01
2R_5353018_SNP G A 0.05521 9 154 0.3679 3.6210810371886903E-01
2R_5353019_SNP G A 0.3701 57 97 0.4424 4.2496616296450351E-01
2R_5353102_SNP T A 0.1187 19 141 0.5929 5.8490602982383733E-01
2R_5353104_SNP A T 0.1187 19 141 0.5929 5.8490602982383733E-01
2R_5353105_SNP T C 0.06707 11 153 0.3064 3.0148683658087305E-01
2R_5353106_SNP A G 0.1592 25 132 0.1856 1.7218222353611790E-01
2R_5353118_SNP T A 0.1962 31 127 0.1843 1.7256503816701729E-01
2R_5353132_SNP C G 0.1195 19 140 0.951 9.5028834756092151E-01
2R_5353161_SNP C A 0.1835 29 129 0.7841 7.7811454108685685E-01
2R_5353166_SNP T C 0.1579 24 128 0.4989 4.8620366726890174E-01
2R_5353183_SNP T G 0.05625 9 151 0.9571 9.5622504988595058E-01
2R_5353222_SNP A G 0.0625 10 150 0.3798 3.7066090018700137E-01
2R_5353308_SNP A T 0.4636 70 81 0.7506 7.3964624786270261E-01
2R_5353358_SNP A G 0.08025 13 149 0.9801 9.8113746725991124E-01
2R_5353359_SNP T C 0.08025 13 149 0.9801 9.8113746725991124E-01
2R_5353365_SNP A G 0.075 12 148 0.7037 7.2194754229050806E-01
2R_5353381_DEL T CTAAAGAA 0.223 33 115 0.8067 7.9757419202631608E-01
2R_5353437_INS CTTCTTTC C 0.06711 10 139 0.4814 4.6177713180321267E-01
2R_5353488_SNP A G 0.2697 41 111 0.565 5.4732073302661588E-01
2R_5353489_SNP G A 0.2867 43 107 0.4984 4.7652055983737340E-01
2R_5353566_SNP A G 0.3542 51 93 0.8342 8.2550575343190047E-01
2R_5353761_SNP A G 0.4899 73 76 0.1552 1.3422203342917460E-01
2R_5353777_SNP T A 0.1266 20 138 0.3422 3.3006682236477392E-01
2R_5353902_SNP T A 0.0679 11 151 0.6208 6.1512931006728155E-01
2R_5354077_SNP T C 0.4714 66 74 0.6249 6.0839483256318116E-01
2R_5354083_INS TT T 0.1234 19 135 0.7384 7.3280886647570531E-01
2R_5354086_SNP G T 0.109 17 139 0.7489 7.4054436312357830E-01
2R_5354146_SNP A C 0.3841 58 93 0.09274 8.0131542526871394E-02
2R_5354226_SNP C G 0.1646 26 132 0.1533 1.4196124762602302E-01
2R_5354366_SNP C T 0.1643 23 117 0.1792 1.5751878857043933E-01
2R_5354625_SNP T G 0.3841 53 85 0.05213 3.7138723716048837E-02
2R_5354732_SNP C G 0.06748 11 152 0.8769 8.7530052056029906E-01
2R_5354736_SNP G C 0.1083 17 140 0.07555 6.7388671494191768E-02
2R_5354755_SNP C A 0.414 65 92 0.1733 1.6091682288212539E-01
2R_5354793_INS CTGGTGGTC C 0.05755 8 131 0.9774 9.7594342822722402E-01
2R_5354892_SNP G C 0.4013 61 91 0.1177 1.0525007677001774E-01
2R_5354995_SNP T G 0.1258 20 139 0.4843 4.7302184702181038E-01
2R_5355152_SNP T G 0.05442 8 139 0.2485 2.3622321734715379E-01
2R_5355208_SNP A G 0.0679 11 151 0.17 1.6414739412588797E-01
2R_5355245_SNP G T 0.1569 24 129 0.2451 2.3708084032443555E-01
2R_5355251_INS GG G 0.1457 22 129 0.6512 6.4168496526789887E-01
2R_5355265_SNP G T 0.172 27 130 0.1567 1.4466817511906283E-01
2R_5355267_SNP T A 0.1623 25 129 0.3698 3.6049445736721364E-01
2R_5355271_SNP T C 0.1677 26 129 0.5806 5.7035810841436985E-01
2R_5355279_SNP G A 0.1645 25 127 0.3728 3.6136533192595699E-01
2R_5355320_SNP T C 0.07595 12 146 0.8505 8.4761410195224596E-01
2R_5355335_SNP A G 0.1667 26 130 0.111 9.9288929126136738E-02
2R_5355355_SNP G A 0.06289 10 149 0.7836 7.7825669770489070E-01
2R_5355492_SNP C T 0.281 43 110 0.1538 1.3718206173403313E-01
2R_5355534_SNP C G 0.3057 48 109 0.3909 3.7642430227326595E-01
2R_5355609_SNP A G 0.1274 20 137 0.06323 5.5454290901398154E-02
2R_5355624_SNP G A 0.1355 21 134 0.06057 5.2105503889267789E-02
2R_5355636_SNP C A 0.1355 21 134 0.03045 2.4726477798869002E-02
2R_5355657_SNP C T 0.07927 13 151 0.1341 1.3019457197211370E-01
2R_5355728_SNP T C 0.06135 10 153 0.09741 9.3029965513577006E-02
2R_5355792_SNP T C 0.2585 38 109 0.3335 3.0823934996151081E-01
2R_5355931_SNP A G 0.1572 25 134 0.9694 9.6860969163906163E-01
2R_5355981_SNP G C 0.3092 47 105 0.2194 1.9838354727993579E-01
2R_5356023_SNP G T 0.07519 10 123 0.1571 1.7599887815926907E-01
2R_5356025_INS GT A 0.07519 10 123 0.1571 1.7599887815926907E-01
2R_5356027_INS TTTA T 0.1862 27 118 0.7645 7.7798038689926630E-01
2R_5356071_SNP C T 0.1688 27 133 0.3028 2.9197523394158864E-01
2R_5356076_SNP C T 0.1962 31 127 0.3767 3.6328612151053474E-01
2R_5356078_SNP A T 0.1296 21 141 0.7945 7.9128123589556287E-01
2R_5356080_SNP G A 0.1923 30 126 0.2519 2.3652521227670087E-01
2R_5356088_SNP G C 0.2839 44 111 0.1026 9.0263820818741625E-02
2R_5356100_SNP T C 0.2323 36 119 0.1973 1.8109432632594780E-01
2R_5356113_SNP T C 0.08861 14 144 0.02025 1.7629941311161752E-02
2R_5356169_SNP A G 0.1026 16 140 0.9245 9.2257493885036268E-01
2R_5356179_SNP T A 0.06098 10 154 0.09163 8.8514311712868610E-02
2R_5356214_SNP T A 0.3716 55 93 0.6516 6.3795730072236390E-01
2R_5356254_INS C CCAG 0.09272 14 137 0.7953 7.8798674716176875E-01
2R_5356364_SNP T C 0.109 17 139 0.9665 9.6566237038680736E-01
2R_5356379_SNP T C 0.1039 16 138 0.9434 9.4167664320813715E-01
2R_5356402_SNP T C 0.2532 40 118 0.9538 9.5246001448402506E-01
2R_5356548_SNP G C 0.2876 44 109 0.2517 2.3137840475478422E-01
2R_5356596_SNP A G 0.06135 10 153 0.1109 1.0620569317929707E-01
2R_5356767_SNP G A 0.4839 75 80 0.7702 7.6216395160833050E-01
2R_5356787_SNP G C 0.1481 24 138 0.4325 4.2497973832516500E-01
2R_5356876_SNP T A 0.1384 22 137 0.203 1.9429604613938556E-01
2R_5356904_INS AGGTTA A 0.4044 55 81 0.8428 8.3301422342308040E-01
2R_5356981_INS T TT 0.3143 44 96 0.7112 7.0520705558393959E-01
2R_5357030_SNP A C 0.08228 13 145 0.05047 4.4484371106638089E-02
2R_5357190_SNP C A 0.4323 67 88 0.2511 2.4093932697139109E-01
2R_5357243_SNP A C 0.3613 56 99 0.4071 3.9758818537852292E-01
2R_5357269_SNP G T 0.07895 12 140 0.5873 5.8154934314216700E-01
2R_5357275_SNP A T 0.3158 48 104 0.9965 9.9643633207789695E-01
2R_5357290_SNP C T 0.06289 10 149 0.2605 2.5429795616670914E-01
2R_5357295_SNP C T 0.3403 49 95 0.9768 9.7565624000712892E-01
2R_5357679_DEL A AA 0.2808 41 105 0.9718 9.7229365108532073E-01
2R_5357791_SNP A G 0.42 63 87 0.461 4.4268614780552196E-01
2R_5357856_SNP T G 0.1258 20 139 0.04833 4.3392990193960347E-02
2R_5358051_DEL C CC 0.4485 61 75 0.2978 2.7346904574126951E-01
2R_5358068_SNP A C 0.4889 66 69 0.2356 2.0157258659219224E-01
2R_5358069_SNP T C 0.4697 62 70 0.4072 3.6772768592097138E-01
2R_5358131_INS TT T 0.05625 9 151 0.7502 7.4483741497581080E-01
2R_5358261_SNP G T 0.415 61 86 0.9236 9.2018556587586275E-01
2R_5358365_SNP A G 0.4533 68 82 0.05104 4.3140775779023588E-02
2R_5358481_SNP T C 0.05488 9 155 0.8349 8.3323722837314429E-01
2R_5358489_SNP T C 0.07407 12 150 0.7681 7.6427106765905106E-01
2R_5358496_SNP T G 0.06962 11 147 0.5638 5.5423617783726709E-01
2R_5358554_SNP G C 0.1274 20 137 0.7484 7.4296633947665680E-01
2R_5358644_SNP A T 0.09804 15 138 0.01401 1.0876874640511259E-02
2R_5358766_SNP G C 0.16 24 126 0.405 3.8184143439437779E-01
2R_5358864_INS A AG 0.1258 20 139 0.7159 7.0961264575338645E-01
2R_5358873_SNP T C 0.1146 18 139 0.8011 7.9542245299123060E-01
2R_5358876_SNP G C 0.1139 18 140 0.8206 8.1565362717858347E-01
2R_5358878_SNP C A 0.1139 18 140 0.8206 8.1565362717858347E-01
2R_5359054_SNP C T 0.2038 32 125 0.5898 5.8151380338656367E-01
2R_5359126_SNP A G 0.1742 27 128 0.439 4.2606578331140088E-01
2R_5359128_DEL TTTCTTT GCAAAAACA 0.1623 25 129 0.5542 5.4236685159474929E-01
2R_5359146_SNP T A 0.2026 31 122 0.4245 4.0955131887474938E-01
2R_5359158_SNP A T 0.1731 27 129 0.4197 4.0790500476325831E-01
2R_5359171_INS GTTAAATCATAACCTTATGACAATTTG G 0.1457 22 129 0.51 4.9336173090795832E-01
2R_5359176_SNP C T 0.1731 27 129 0.4665 4.5515696434121433E-01
2R_5359287_SNP C A 0.121 19 138 0.02342 1.9642970891046909E-02
2R_5359434_SNP T C 0.2384 36 115 0.2618 2.4607138506269655E-01
2R_5359536_SNP C T 0.2192 32 114 0.464 4.4241106791696505E-01
2R_5359629_SNP C G 0.1538 24 132 0.2727 2.5847611817303273E-01
2R_5359704_SNP G A 0.245 37 114 0.8361 8.2930591861827052E-01
2R_5359733_SNP C G 0.4901 74 77 0.697 6.8551752906574071E-01
2R_5359749_SNP C T 0.4737 72 80 0.5778 5.6379755417761801E-01
2R_5359752_SNP A G 0.4737 72 80 0.6225 6.0993819453898290E-01
2R_5359753_SNP C A 0.2013 31 123 0.4304 4.1277616635508774E-01
2R_5359782_SNP A G 0.1824 27 121 0.4978 4.7520278752762091E-01
2R_5359785_SNP T A 0.1761 25 117 0.606 5.9227518469055296E-01
2R_5359875_SNP G A 0.05556 9 153 0.3377 3.3163892469293577E-01
2R_5359902_SNP A G 0.1961 30 123 0.246 2.3125166391011143E-01
2R_5359914_SNP C T 0.2081 31 118 0.445 4.2315000057397545E-01
2R_5360039_SNP C T 0.3423 51 98 0.3213 3.0330535823353599E-01
2R_5360043_SNP C T 0.1447 22 130 0.04413 3.6479261048904782E-02
2R_5360096_SNP A T 0.1097 17 138 0.01061 8.2353853640980065E-03
2R_5360099_SNP T C 0.1097 17 138 0.006413 4.9558600782253839E-03
2R_5360153_SNP C G 0.4762 70 77 0.6133 5.9639873971208290E-01
2R_5360193_SNP T C 0.14 21 129 0.09846 8.8049248104033473E-02
2R_5360385_SNP A T 0.396 59 90 0.4572 4.3612029199794511E-01
2R_5360510_SNP C A 0.4595 68 80 0.4485 4.5144324154790494E-01
2R_5360664_SNP G C 0.1227 20 143 0.8477 8.4572133419481665E-01
2R_5361009_SNP A G 0.05521 9 154 0.2379 2.3326604905390524E-01
2R_5361024_SNP A G 0.1572 25 134 0.5842 5.7813503606875383E-01
2R_5361049_SNP T G 0.1558 24 130 0.1112 9.7680201451217696E-02
2R_5361342_SNP T C 0.1835 29 129 0.2376 2.2477889019989272E-01
2R_5361360_SNP T C 0.1835 29 129 0.2376 2.2477889019989272E-01
2R_5361387_SNP G T 0.1835 29 129 0.2376 2.2477889019989272E-01
2R_5361460_SNP T C 0.1806 28 127 0.5419 5.2930949533148586E-01
2R_5361480_SNP T C 0.1923 30 126 0.6372 6.2621839786398714E-01
2R_5361483_SNP T C 0.2387 37 118 0.4206 4.0477316335685498E-01
2R_5361544_SNP A C 0.1656 25 126 0.383 3.6231300615348794E-01
2R_5361546_SNP G T 0.26 39 111 0.2857 2.6508045873199870E-01
2R_5361718_SNP C G 0.4371 66 85 0.6321 6.1897735644613272E-01
2R_5361727_SNP G A 0.4324 64 84 0.6393 6.2317329614986472E-01
2R_5361730_SNP T A 0.4408 67 85 0.5899 5.7635146884140298E-01
2R_5361739_SNP G C 0.4342 66 86 0.6486 6.3675543563308201E-01
2R_5361748_SNP G A 0.1962 31 127 0.5926 5.8210024773100200E-01
2R_5361781_SNP T G 0.1911 30 127 0.9688 9.6810562496486319E-01
2R_5361835_SNP A G 0.1139 18 140 0.03707 3.5755139772630298E-02
2R_5361859_SNP T C 0.1447 22 130 0.9869 9.8644816209937258E-01
2R_5361955_SNP A G 0.298 45 106 0.3567 3.4131660205960790E-01
2R_5362048_SNP G C 0.3243 48 100 0.6942 6.8264839050777648E-01
2R_5362231_SNP A C 0.2078 32 122 0.8418 8.3700932925350591E-01
2R_5362264_SNP A G 0.2484 38 115 0.4959 4.8220687621067959E-01
2R_5362276_SNP A G 0.2484 38 115 0.5791 5.6616648535580216E-01
2R_5362324_SNP A C 0.2692 42 114 0.4933 4.8255832755053130E-01
2R_5362345_SNP A G 0.2645 41 114 0.6287 6.2087563362797726E-01
2R_5362351_SNP T C 0.2774 43 112 0.5042 4.9250899521933078E-01
2R_5362371_INS G GG 0.2945 43 103 0.998 9.9789253912800824E-01
2R_5362422_SNP C T 0.3377 51 100 0.7477 7.3840604536039112E-01
2R_5362459_SNP C T 0.1146 18 139 0.02418 2.0359615110496301E-02
2R_5362474_SNP G T 0.3709 56 95 0.8394 8.3520392592195325E-01
2R_5362480_SNP A C 0.3333 51 102 0.6793 6.6964223640812504E-01
2R_5362501_SNP T C 0.271 42 113 0.5356 5.2487495288963926E-01
2R_5362596_SNP T C 0.2961 45 107 0.8873 8.8354518272249027E-01
2R_5362651_SNP T C 0.1083 17 140 0.01014 8.1133511606721730E-03
2R_5362875_SNP G A 0.1375 22 138 0.02583 2.2651521738088622E-02
2R_5362914_SNP A G 0.2143 33 121 0.07342 6.4077391489216956E-02
2R_5363187_SNP T G 0.3681 53 91 0.4012 3.7738675057435633E-01
2R_5363223_SNP T C 0.2885 45 111 0.795 7.9169137733175909E-01
2R_5363495_SNP T G 0.1494 23 131 0.1205 1.0612295466270483E-01
2R_5363561_SNP A G 0.3268 50 103 0.699 6.9590973667189915E-01
2R_5363594_SNP G A 0.3882 59 93 0.3443 3.2692064968573897E-01
2R_5363689_SNP C A 0.4106 62 89 0.4665 4.4863617514049681E-01
2R_5363697_SNP C T 0.3355 52 103 0.8727 8.6899143942593282E-01
2R_5364119_SNP T G 0.06098 10 154 0.1372 1.3307223290854975E-01
2R_5364192_SNP G A 0.06173 10 152 0.6258 6.2014536849192381E-01
2R_5364228_SNP G A 0.3537 52 95 0.8436 8.3519847379764356E-01
2R_5364237_SNP C T 0.3493 51 95 0.7751 7.6969341246159706E-01
2R_5364246_SNP T C 0.1854 28 123 0.2751 2.6410491717016749E-01
2R_5364270_SNP A G 0.3072 47 106 0.9309 9.2853630320129754E-01
2R_5364333_SNP T C 0.2886 43 106 0.9204 9.1759717528702922E-01
2R_5364348_SNP A G 0.09938 16 145 0.1102 1.0376691221267742E-01
2R_5364405_SNP A C 0.3741 55 92 0.8705 8.6434005008533821E-01
2R_5364432_SNP C T 0.05521 9 154 0.5403 5.3522255807111629E-01
2R_5364462_SNP A G 0.4497 67 82 0.6697 6.5920581485073493E-01
2R_5364465_SNP G C 0.4408 67 85 0.496 4.7955933879706092E-01
2R_5364501_SNP A G 0.3247 50 104 0.8883 8.8548844732524234E-01
2R_5364506_SNP T G 0.3401 50 97 0.8268 8.1791588734805498E-01
2R_5364519_SNP A T 0.3401 50 97 0.8705 8.6603597774101071E-01
2R_5364529_SNP G A 0.3401 50 97 0.8033 7.9707255304316482E-01
2R_5364532_SNP A T 0.3379 49 96 0.9961 9.9595547309048116E-01
2R_5364540_SNP T A 0.1569 24 129 0.5946 5.8529143221219226E-01
2R_5364541_SNP A T 0.3356 49 97 0.9494 9.4728611020635789E-01
2R_5364553_SNP T A 0.3448 50 95 0.805 7.9730643871461326E-01
2R_5364580_SNP C G 0.3311 50 101 0.5597 5.5014009731668034E-01
2R_5364640_SNP T C 0.443 66 83 0.2462 2.2428573036230437E-01
2R_5364653_SNP G C 0.3161 49 106 0.9463 9.4489048297560319E-01
2R_5364667_SNP C T 0.1438 22 131 0.8565 8.5392102940472414E-01
2R_5364669_SNP G A 0.1818 28 126 0.2212 2.0455459738653614E-01
2R_5365004_SNP T A 0.05625 9 151 0.07279 6.7588787785983442E-02
2R_5365014_SNP C A 0.06832 11 150 0.05801 5.3491595969073533E-02
2R_5365231_SNP A G 0.1623 25 129 0.1958 1.7964579526671087E-01
2R_5365386_SNP T A 0.05625 9 151 0.2479 2.3733843759855677E-01
2R_5365735_SNP G A 0.1589 24 127 0.5749 5.5711153510214695E-01
2R_5365756_SNP C A 0.2361 34 110 0.416 3.8840204363071651E-01
2R_5365903_SNP G C 0.1392 22 136 0.4745 4.6664576266002089E-01
2R_5366071_SNP A G 0.3605 53 94 0.9396 9.3651683130991037E-01
2R_5366074_SNP A G 0.3624 54 95 0.9205 9.1625276237875142E-01
2R_5366712_SNP A G 0.05488 9 155 0.7664 7.6406573945256961E-01
2R_5367170_SNP A T 0.1613 25 130 0.3219 3.0424629962005678E-01
2R_5367542_SNP A G 0.1933 29 121 0.5221 5.1007313845137880E-01
2R_5367576_SNP A C 0.2081 31 118 0.6515 6.3968007324444809E-01
2R_5367589_SNP A G 0.2053 31 120 0.5733 5.5942891020401708E-01
2R_5378297_SNP C T 0.05488 9 155 0.7664 7.6406573945256961E-01
2R_5378328_SNP T G 0.1154 18 138 0.3125 2.9801141171571588E-01
2R_5378369_SNP A G 0.2013 31 123 0.6649 6.5290799240744823E-01
2R_5378490_SNP G T 0.3803 54 88 0.08933 7.6850731547864079E-02
2R_5378537_SNP G A 0.4295 67 89 0.2176 2.1168416485595998E-01
2R_5378552_SNP T C 0.4295 67 89 0.2968 2.8136693677692626E-01
2R_5378627_SNP C A 0.4172 63 88 0.1214 1.0493171225360920E-01
2R_5378736_DEL T TAATA 0.1164 17 129 0.8419 8.6585773377308950E-01
2R_5378876_SNP A G 0.1392 22 136 0.2649 2.5241414908632165E-01
2R_5378926_SNP T G 0.09375 15 145 0.6851 6.8031284171356032E-01
2R_5379101_SNP G A 0.1069 17 142 0.09804 8.9796885587869357E-02
2R_5379238_SNP A T 0.1274 20 137 0.0004351 2.8476869080542482E-04
2R_5379245_SNP A G 0.1329 21 137 0.0008213 5.7754677674316628E-04
2R_5379280_SNP C T 0.08917 14 143 0.06175 7.9842599153028937E-02
2R_5379422_SNP A G 0.1769 26 121 0.0003289 1.4308952178416793E-04
2R_5379438_SNP T C 0.156 22 119 0.00153 8.1279013886602087E-04
2R_5379581_SNP C A 0.1655 23 116 0.03519 2.3378900849370748E-02
2R_5379593_DEL A AATAAATTAA 0.06944 10 134 0.3973 4.6846302626728353E-01
2R_5379641_SNP A G 0.1447 23 136 0.1865 1.7536675000896484E-01
2R_5379677_SNP G C 0.06211 10 151 0.2523 2.4393677814661363E-01
2R_5379948_SNP A G 0.3974 62 94 0.03212 2.6818060769176671E-02
2R_5380193_SNP A T 0.125 20 140 0.4454 4.3824582375075505E-01
2R_5380364_SNP T A 0.05063 8 150 0.01065 8.6791207878794234E-03
2R_5380416_INS AAGGTTTAAGCCA A 0.4367 69 89 0.3809 3.6833968064502509E-01
2R_5380548_SNP C A 0.3182 49 105 0.02406 1.9997209286143527E-02
2R_5380735_INS CAC C 0.274 40 106 0.0774 6.3315703481912275E-02
2R_5380829_SNP T C 0.1 16 144 0.232 2.2171966644435270E-01
2R_5380989_SNP T C 0.05063 8 150 0.01264 1.0426242130820718E-02
2R_5381134_INS GTTTAACTACCCAATACCTAATGGG G 0.3034 44 101 0.2912 2.6786521504941097E-01
2R_5381172_SNP T C 0.2 31 124 0.5908 5.7932895647830318E-01
2R_5381237_SNP G C 0.3289 49 100 0.0689 5.5668038134985921E-02
2R_5381265_SNP C A 0.3243 48 100 0.07362 5.8986816997044701E-02
2R_5381278_SNP T A 0.3219 47 99 0.07389 5.7949735645325032E-02
2R_5381280_SNP A C 0.3151 46 100 0.0882 6.9885568563178055E-02
2R_5381291_SNP G A 0.3014 44 102 0.04197 3.0364340921142687E-02
2R_5381300_SNP T G 0.3103 45 100 0.09182 7.9773453391135452E-02
2R_5381335_SNP T A 0.3423 51 98 0.1279 1.2004830124302324E-01
2R_5381337_SNP A G 0.3533 53 97 0.1428 1.3365388645201937E-01
2R_5381339_SNP A T 0.3487 53 99 0.1682 1.6128687813610121E-01
2R_5381354_SNP A G 0.3553 54 98 0.05577 4.6257817893555403E-02
2R_5381374_SNP G T 0.3595 55 98 0.07639 6.5385291754815444E-02
2R_5381385_SNP G A 0.3642 55 96 0.1561 1.4690123627740503E-01
2R_5381392_SNP T G 0.3654 57 99 0.08638 7.6682372944749541E-02
2R_5381557_SNP C G 0.2763 42 110 0.08397 7.0635384201831145E-02
2R_5381899_DEL A ATTCGGCA 0.292 40 97 0.3855 3.5683083738920385E-01
2R_5382320_SNP C T 0.1 16 144 0.5048 4.9908452689720595E-01
2R_5382452_SNP G A 0.3248 51 106 0.06457 5.8801437601192115E-02
2R_5382892_SNP T G 0.2715 41 110 0.05974 5.0546405210722851E-02
2R_5382911_SNP A G 0.07595 12 146 0.8533 8.4986915212681058E-01
2R_5382912_SNP G A 0.09554 15 142 0.2457 2.3529296011304812E-01
2R_5383051_SNP G C 0.0559 9 152 0.7489 7.4652966439846680E-01
2R_5383069_SNP C T 0.06918 11 148 0.3993 3.9078111597048903E-01
2R_5383070_SNP A G 0.121 19 138 0.255 2.4962756680293874E-01
2R_5383076_SNP C G 0.06369 10 147 0.3525 3.4078364333036992E-01
2R_5383094_SNP C G 0.1282 20 136 0.4251 4.1383752928750106E-01
2R_5383098_DEL G GCGCTGGAAAA 0.1046 16 137 0.5844 5.7258727322146996E-01
2R_5383405_SNP G T 0.09938 16 145 0.1559 1.4881145129185536E-01
2R_5383413_SNP T C 0.1049 17 145 0.2399 2.3199949337805581E-01
2R_5383471_SNP C T 0.1438 22 131 0.6508 6.3947873180412085E-01
2R_5383562_SNP A T 0.06832 11 150 0.08785 8.2923152697566380E-02
2R_5383585_SNP A G 0.1731 27 129 0.3788 3.6658559626929832E-01
2R_5383607_SNP C A 0.09938 16 145 0.6489 6.5038507579813265E-01
2R_5383633_SNP C G 0.2566 39 113 0.8098 8.0280709627857871E-01
2R_5383656_SNP A G 0.26 39 111 0.8292 8.2178207697832883E-01
2R_5383673_SNP C T 0.1104 18 145 0.2672 2.6067429134956333E-01
2R_5383675_SNP G A 0.2517 38 113 0.7877 7.7922215881221701E-01
2R_5383770_SNP G A 0.3041 45 103 0.2743 2.5029974184106984E-01
2R_5383879_SNP C G 0.06875 11 149 0.7716 7.6662638417067319E-01
2R_5383900_SNP T C 0.1006 16 143 0.5968 5.9080189877633049E-01
2R_5383962_SNP A G 0.1887 30 129 0.1958 1.8534249697939820E-01
2R_5384097_SNP A G 0.09494 15 143 0.4734 4.6543519830691948E-01
2R_5384372_SNP A G 0.4257 63 85 0.9301 9.2791499618529460E-01
2R_5384489_SNP T C 0.4211 64 88 0.4055 3.8821786596323293E-01
2R_5384498_SNP T C 0.1364 21 133 0.7704 7.6445953655371157E-01
2R_5384507_SNP A G 0.05521 9 154 0.09786 9.3344857061140596E-02
2R_5384531_SNP T A 0.1519 24 134 0.9997 9.9968079526464537E-01
2R_5384546_SNP T C 0.2839 44 111 0.981 9.8044969529755444E-01
2R_5384556_SNP A C 0.1529 24 133 0.9952 9.9505979763749852E-01
2R_5384599_SNP A G 0.1529 24 133 0.981 9.8058274387981659E-01
2R_5384608_SNP C T 0.1529 24 133 0.981 9.8058274387981659E-01
2R_5384618_SNP A C 0.1529 24 133 0.9896 9.8931371558002146E-01
2R_5384633_SNP T C 0.1529 24 133 0.981 9.8058274387981659E-01
2R_5384647_SNP G A 0.1519 24 134 0.9997 9.9968079526464537E-01
2R_5384659_SNP T G 0.09494 15 143 0.5386 5.3067216780842019E-01
2R_5384732_SNP C T 0.06832 11 150 0.8037 8.0211691169130062E-01
2R_5384847_SNP T C 0.34 51 99 0.2726 2.5732578715959076E-01
2R_5384879_SNP A T 0.3379 49 96 0.4175 3.9986199097745401E-01
2R_5384992_SNP A G 0.2973 44 104 0.5534 5.3575792167935032E-01
2R_5385022_SNP C T 0.1883 29 125 0.3118 2.9932188628766609E-01
2R_5385071_SNP A G 0.2051 32 124 0.2649 2.5244019380492300E-01
2R_5385081_SNP A G 0.1987 31 125 0.3002 2.8750212565153610E-01
2R_5385087_SNP T G 0.4207 61 84 0.1871 1.6308108472149441E-01
2R_5385103_SNP A G 0.1923 30 126 0.3009 2.8824243215352197E-01
2R_5385122_SNP T A 0.07692 12 144 0.9602 9.5916867228823333E-01
2R_5385245_SNP G A 0.1569 24 129 0.3007 2.8404982417777358E-01
2R_5385525_SNP T G 0.2941 45 108 0.2869 2.7274182050603923E-01
2R_5385541_SNP A C 0.06494 10 144 0.8345 8.2817127915096023E-01
2R_5386219_SNP C T 0.1013 16 142 0.644 6.3784558341193054E-01
2R_5386261_SNP G C 0.293 46 111 0.1521 1.4033305266845530E-01
2R_5386270_SNP A T 0.2166 34 123 0.07453 6.9864213036463188E-02
2R_5386271_SNP A G 0.2215 35 123 0.04375 3.8067038732877735E-02
2R_5386292_SNP A C 0.2078 32 122 0.05917 5.0875073303208174E-02
2R_5386302_SNP C A 0.08075 13 148 0.9361 9.3485384574806185E-01
2R_5386452_SNP T A 0.1595 26 137 0.1633 1.5802598907486165E-01
2R_5386453_SNP C T 0.1646 27 137 0.1397 1.3554356551403102E-01
2R_5386514_SNP C T 0.1519 24 134 0.9843 9.8382138717759116E-01
2R_5386668_SNP A G 0.1118 18 143 0.1573 1.5071724626554861E-01
2R_5386904_SNP C T 0.2484 38 115 0.2446 2.2867723504570281E-01
2R_5386951_SNP G T 0.1987 31 125 0.7014 6.9751393799452477E-01
2R_5386952_SNP G T 0.2 31 124 0.5911 5.8072112270364695E-01
2R_5387078_SNP C T 0.1358 22 140 0.2804 2.7286375346605563E-01
2R_5387217_SNP T G 0.2372 37 119 0.2009 1.9288661357607828E-01
2R_5387331_SNP A G 0.4114 65 93 0.4763 4.6884084553404581E-01
2R_5387359_SNP A C 0.2013 32 127 0.9614 9.6075775092588622E-01
2R_5387367_SNP T G 0.3962 63 96 0.5546 5.4837441738291981E-01
2R_5387368_SNP G T 0.4025 64 95 0.6254 6.1998650606735850E-01
2R_5387388_SNP C T 0.4183 64 89 0.2998 2.7992498802401489E-01
2R_5387406_SNP T A 0.1346 21 135 0.3183 3.0701809194263652E-01
2R_5387501_SNP C T 0.2792 43 111 0.5751 5.5972624016122197E-01
2R_5387513_SNP G A 0.2675 42 115 0.7046 6.9551438000290111E-01
2R_5387524_SNP T C 0.271 42 113 0.6867 6.7532772167608313E-01
2R_5387525_SNP C T 0.271 42 113 0.7116 7.0105640450446671E-01
2R_5387552_SNP C A 0.3203 49 104 0.3403 3.1924663153259569E-01
2R_5387557_SNP C T 0.2229 35 122 0.4615 4.4732879177501050E-01
2R_5387565_SNP A G 0.0679 11 151 0.8329 8.3031047151961634E-01
2R_5387707_SNP T A 0.3462 54 102 0.05479 4.7632835236974543E-02
2R_5387841_SNP G T 0.2549 39 114 0.4864 4.7759429475564041E-01
2R_5387846_SNP T G 0.2434 37 115 0.07017 6.3277992066697819E-02
2R_5387866_SNP A C 0.2349 35 114 0.09907 8.7180034221761571E-02
2R_5387869_SNP T C 0.2303 35 117 0.1964 1.9246684745448372E-01
2R_5387931_SNP T G 0.4295 64 85 0.4741 4.5344047058733472E-01
2R_5388030_SNP G A 0.3813 53 86 0.4171 4.3226964539771673E-01
2R_5388072_SNP A G 0.4702 71 80 0.5273 5.1262516128912705E-01
2R_5388261_SNP A G 0.1465 23 134 0.2997 2.9020536183207790E-01
2R_5388335_DEL A AA 0.08861 14 144 0.1407 1.3523099279758255E-01
2R_5388365_SNP A T 0.2763 42 110 0.1084 9.5457168443485507E-02
2R_5388402_SNP A C 0.2727 42 112 0.1276 1.1495351442585089E-01
2R_5388409_SNP T A 0.2692 42 114 0.12 1.0993523921786119E-01
2R_5388789_SNP T C 0.3243 48 100 0.4597 4.4984290439041208E-01
2R_5388899_SNP T C 0.25 38 114 0.05441 4.7508750557966717E-02
2R_5388997_SNP C T 0.1013 16 142 0.0888 8.1958875444493332E-02
2R_5389029_SNP G A 0.1625 26 134 0.02703 2.4100520577325216E-02
2R_5389221_SNP A G 0.1218 19 137 0.7865 7.8010726127309948E-01
2R_5389256_SNP C T 0.2914 44 107 0.2827 2.6288416317330632E-01
2R_5389275_SNP A T 0.06289 10 149 0.8781 8.7525861755430168E-01
2R_5389333_SNP T C 0.4868 74 78 0.9334 9.3101725439903915E-01
2R_5389358_SNP G T 0.1321 21 138 0.9953 9.9519027474629373E-01
2R_5389374_INS GTATTAACTG G 0.3557 53 96 0.4084 3.8885716428686534E-01
2R_5389394_SNP A G 0.4539 69 83 0.5829 5.6876298142382642E-01
2R_5389427_SNP C G 0.2236 36 125 0.265 2.5618325153305310E-01
2R_5389429_SNP T C 0.3694 58 99 0.5229 5.1289228435727474E-01
2R_5389453_SNP G T 0.0625 10 150 0.05236 4.7478414272559617E-02
2R_5389569_SNP A C 0.2273 35 119 0.8401 8.3700437239608139E-01
2R_5389593_SNP G A 0.3878 57 90 0.3581 4.0210193536008632E-01
2R_5389749_SNP G A 0.06173 10 152 0.8312 8.2945711296448354E-01
2R_5389773_SNP G T 0.05 8 152 0.8981 8.9640654402404396E-01
2R_5389776_SNP C A 0.06135 10 153 0.828 8.2674853030238193E-01
2R_5389812_SNP G T 0.08075 13 148 0.2859 2.7714783450410141E-01
2R_5389874_SNP T C 0.5 79 79 0.02747 2.3962764848395993E-02
2R_5389944_SNP C A 0.3179 48 103 0.3062 2.9921956416869011E-01
2R_5390334_SNP G A 0.2229 35 122 0.1071 1.0006617915680438E-01
2R_5390372_SNP T C 0.1275 19 130 0.1606 1.4374245348517056E-01
2R_5390475_SNP G A 0.1592 25 132 0.387 3.7348254495869615E-01
2R_5390502_SNP C T 0.1484 23 132 0.3791 3.6207183618380323E-01
2R_5390505_SNP T C 0.1519 24 134 0.659 6.5441082011482687E-01
2R_5390792_INS GCTTAAAGCTG G 0.07692 12 144 0.7898 7.8322980623798832E-01
2R_5390799_SNP A T 0.0828 13 144 0.6803 6.7137426691716051E-01
2R_5390806_SNP T G 0.07692 12 144 0.6353 6.2418463154512516E-01
2R_5390807_SNP G C 0.3758 56 93 0.6575 6.4418623993248292E-01
2R_5390809_SNP A G 0.0828 13 144 0.6803 6.7137426691716051E-01
2R_5390853_SNP G A 0.07692 12 144 0.562 5.4960049323010685E-01
2R_5390866_SNP G A 0.08861 14 144 0.8617 8.5773366009420748E-01
2R_5390873_SNP C T 0.08861 14 144 0.8617 8.5773366009420748E-01
2R_5390881_SNP A G 0.0828 13 144 0.8204 8.1585984778584919E-01
2R_5390887_SNP T A 0.08125 13 147 0.7547 7.4921631692627844E-01
2R_5390895_SNP A C 0.0828 13 144 0.852 8.4728905166942681E-01
2R_5390898_SNP G T 0.0828 13 144 0.8351 8.2984893122291170E-01
2R_5390902_SNP C T 0.07051 11 145 0.5993 5.8684799110325214E-01
2R_5390904_SNP C A 0.07692 12 144 0.736 7.2723487442688439E-01
2R_5390915_SNP G T 0.0828 13 144 0.9602 9.5892865466946298E-01
2R_5390922_SNP C T 0.06962 11 147 0.8144 8.0907494023193072E-01
2R_5390927_SNP C T 0.07547 12 147 0.7111 7.0385462097775831E-01
2R_5391157_SNP C A 0.1698 27 132 0.03022 2.6299902364218364E-02
2R_5391175_SNP G A 0.2745 42 111 0.5454 5.3018531062845509E-01
2R_5391184_SNP A G 0.2566 39 113 0.562 5.4576505775016915E-01
2R_5391268_SNP T C 0.1484 23 132 0.08837 7.8621384743824352E-02
2R_5391567_SNP G T 0.06918 11 148 0.3869 3.7660750578563496E-01
2R_5391611_SNP C A 0.135 22 141 0.01918 1.7633113886853267E-02
2R_5391759_SNP A T 0.1988 32 129 0.005823 4.9590167666373050E-03
2R_5391781_SNP T A 0.2628 36 101 0.0231 1.4703964210986901E-02
2R_5391814_SNP A T 0.2 31 124 0.0532 4.4997423977582066E-02
2R_5391819_SNP G C 0.2174 35 126 0.0405 3.6927999819738704E-02
2R_5391993_SNP T C 0.2789 41 106 0.5894 5.6893320465303243E-01
2R_5392066_SNP C G 0.06173 10 152 0.6431 6.3755087352241435E-01
2R_5392092_SNP G A 0.09259 15 147 0.2859 2.7810048752493832E-01
2R_5392142_SNP T A 0.2624 37 104 0.3798 3.5261003877499020E-01
2R_5392162_SNP T C 0.3235 44 92 0.07923 8.2622665366350587E-02
2R_5392179_SNP C G 0.2697 41 111 0.003751 2.8711105833540262E-03
2R_5392322_SNP C T 0.4392 65 83 0.7875 7.8304843479172170E-01
2R_5392413_SNP G A 0.1173 19 143 0.0367 3.3760399597137232E-02
2R_5392500_SNP T C 0.08176 13 146 0.7159 7.0912379292833805E-01
2R_5392552_SNP C T 0.07317 12 152 0.7016 6.9859386350362129E-01
2R_5392621_SNP A C 0.4575 70 83 0.834 8.2715419707756488E-01
2R_5392844_DEL G GAGCAGG 0.1286 18 122 0.4366 4.9419371450638894E-01
2R_5392853_SNP G C 0.1938 31 129 0.7618 7.5701606970751878E-01
2R_5392865_SNP G A 0.1187 19 141 0.1364 1.2808328234775002E-01
2R_5392892_SNP T C 0.06211 10 151 0.1002 9.5277217830888383E-02
2R_5393027_SNP A G 0.1069 17 142 0.4444 4.3493606299794485E-01
2R_5393172_SNP A G 0.3418 54 104 0.09553 8.6876933518907906E-02
2R_5393219_SNP T A 0.2548 40 117 0.008695 7.3144223556370876E-03
2R_5393517_DEL A TT 0.1477 22 127 0.3411 3.2034529674110557E-01
2R_5393623_SNP C T 0.3851 57 91 0.1253 1.0792087667583117E-01
2R_5393724_SNP A T 0.2857 42 105 0.5564 5.4517321122958151E-01
2R_5393874_SNP T G 0.1722 26 125 0.6043 5.9142252250802363E-01
2R_5393919_SNP G A 0.3442 53 101 0.09514 8.9778928854541973E-02
2R_5394029_SNP C G 0.06918 11 148 0.3002 2.8845311888289038E-01
2R_5394097_SNP T C 0.07547 12 147 0.7396 7.3314247313915448E-01
2R_5394327_SNP C T 0.4737 72 80 0.1796 1.6599993206270358E-01
2R_5394343_DEL A AGCATCCACATCCACAGA 0.1325 20 131 0.4279 4.1397658501566303E-01
2R_5394380_SNP T C 0.3548 55 100 0.3873 3.6969489852775106E-01
2R_5394455_SNP G T 0.05556 9 153 0.9529 9.5217984909241737E-01
2R_5394461_SNP C T 0.05 8 152 0.2108 2.0451893311900748E-01
2R_5394477_SNP C T 0.1863 30 131 0.7147 7.0964742340983511E-01
2R_5394561_SNP T C 0.05521 9 154 0.754 7.5093910861410063E-01
2R_5394572_SNP C G 0.4713 74 83 0.6534 6.4361897357048492E-01
2R_5394666_SNP A C 0.06849 10 136 0.2912 2.6400000450230288E-01
2R_5394709_SNP G T 0.1224 18 129 0.2602 2.3560555934716554E-01
2R_5394727_DEL T TT 0.1076 17 141 0.6561 6.4671259758853172E-01
2R_5394744_SNP G A 0.3221 48 101 0.366 3.4899748179179335E-01
2R_5394760_SNP A C 0.4934 75 77 0.5989 5.8442902989784562E-01
2R_5394762_SNP G C 0.1161 18 137 0.7297 7.2137824480930623E-01
2R_5394779_SNP A G 0.1053 16 136 0.8913 8.8738460956598719E-01
2R_5395530_SNP C A 0.4865 72 76 0.6777 6.6356832541600719E-01
2R_5395543_SNP T C 0.4789 68 74 0.627 6.0602307747778328E-01
2R_5395898_SNP C A 0.4497 67 82 0.4226 3.9872063978611183E-01
2R_5395913_SNP T A 0.4183 64 89 0.8199 8.1220487464477509E-01
2R_5395952_SNP T C 0.4503 68 83 0.574 5.5507235902655383E-01
2R_5396256_SNP A G 0.3205 50 106 0.8942 8.9097890505092669E-01
2R_5396445_SNP G T 0.4931 71 73 0.3599 3.3404153602243247E-01
2R_5396574_SNP G T 0.4868 74 78 0.03896 3.0684331997913022E-02
2R_5396944_SNP A G 0.3595 55 98 0.08584 7.5752071808711921E-02
2R_5396980_DEL G GAGCGGCTTGTGTGGGTGAGAGGGGGTTGGT 0.396 59 90 0.1352 1.2268362925140508E-01
2R_5397017_DEL G GA 0.4593 62 73 0.1039 1.2061324322823852E-01
2R_5397333_SNP A G 0.05229 8 145 0.8788 8.7595460767245692E-01
2R_5397520_SNP A T 0.359 56 100 0.8309 8.2692233424996864E-01
2R_5397522_SNP A G 0.3636 56 98 0.6307 6.2552819400267712E-01
2R_5397526_SNP C A 0.3709 56 95 0.5319 5.2262102162369972E-01
2R_5397530_SNP C T 0.3701 57 97 0.6481 6.3992148218572387E-01
2R_5397531_SNP T A 0.375 57 95 0.6903 6.8231207506509106E-01
2R_5397536_SNP A G 0.3631 57 100 0.7385 7.3246407499029176E-01
2R_5397549_SNP G A 0.3677 57 98 0.6688 6.6241398532482820E-01
2R_5397685_SNP C A 0.4631 69 80 0.8446 8.3987884929942513E-01
2R_5397687_SNP G A 0.4702 71 80 0.6502 6.3493000075743333E-01
2R_5397690_SNP C T 0.4706 72 81 0.7996 7.9210191561204935E-01
2R_5397697_SNP C A 0.07317 12 152 0.6791 6.7597198482587184E-01
2R_5397754_SNP T C 0.3782 59 97 0.5393 5.3194857554061681E-01
2R_5397772_SNP C T 0.4211 64 88 0.5256 5.1250618963102557E-01
2R_5397982_SNP G A 0.4702 71 80 0.614 6.0071734467630078E-01
2R_5398054_SNP A C 0.3117 48 106 0.5832 5.7105436043932745E-01
2R_5398156_SNP C T 0.3137 48 105 0.2272 2.0863909567300509E-01
2R_5398166_SNP A G 0.2857 44 110 0.9591 9.5814236951950571E-01
2R_5398169_SNP A G 0.4359 68 88 0.4667 4.5465028608317770E-01
2R_5398188_SNP A T 0.3701 57 97 0.3001 2.8405059859883464E-01
2R_5398298_SNP C G 0.1049 17 145 0.2842 2.7668803951442911E-01
2R_5398315_SNP C T 0.1083 17 140 0.3123 3.0147551221222690E-01
2R_5398327_SNP T C 0.1973 29 118 0.8251 8.1676983158235272E-01
2R_5398345_SNP C T 0.2949 46 110 0.8805 8.7718793964029063E-01
2R_5398349_SNP T C 0.3247 50 104 0.5651 5.6182186132039724E-01
2R_5398501_SNP G C 0.3742 58 97 0.4774 4.6205193013900248E-01
2R_5398614_SNP A G 0.4615 72 84 0.5752 5.6858922748173790E-01
2R_5398616_SNP T C 0.4641 71 82 0.6637 6.5694864295691691E-01
2R_5398634_SNP A C 0.4581 71 84 0.8893 8.9416741191052562E-01
2R_5398841_SNP A C 0.3846 60 96 0.4676 4.5404317402717465E-01
2R_5398865_SNP T A 0.05521 9 154 0.5371 5.3159706722323430E-01
2R_5399046_INS CC C 0.08805 14 145 0.9446 9.4383841813377378E-01
2R_5399217_DEL T TT 0.1448 21 124 0.1045 8.9205526893653131E-02
2R_5399238_SNP A C 0.1948 30 124 0.4214 4.0525649168454991E-01
2R_5399269_SNP C A 0.3677 57 98 0.6883 6.7885576001251335E-01
2R_5399270_SNP A C 0.3613 56 99 0.7137 7.0515796966896227E-01
2R_5399509_SNP A G 0.3203 49 104 0.4219 4.0759374237390722E-01
2R_5399517_SNP T C 0.3269 51 105 0.3933 3.8067296705275733E-01
2R_5399647_SNP T G 0.07975 13 150 0.4436 4.3744509997518499E-01
2R_5399689_SNP T A 0.4667 70 80 0.07978 6.5791249301398097E-02
2R_5399782_SNP A G 0.08696 14 147 0.7489 7.4442392751504849E-01
2R_5399811_SNP T C 0.07407 12 150 0.3093 3.0181328727075973E-01
2R_5399858_SNP C G 0.07975 13 150 0.4036 3.9764299204637288E-01
2R_5399996_DEL G GG 0.08125 13 147 0.7351 7.3217800676963929E-01
2R_5400035_SNP C G 0.3861 61 97 0.02675 2.3331712189576657E-02
2R_5400099_SNP G A 0.3861 61 97 0.03986 3.4795753108216941E-02
2R_5400151_SNP G A 0.1006 16 143 0.9632 9.6225528151466577E-01
2R_5400333_SNP T C 0.1392 22 136 0.6626 6.5577538147619863E-01
2R_5400393_SNP T C 0.06211 10 151 0.448 4.4078497518955906E-01
2R_5400556_SNP T A 0.06962 11 147 0.7983 7.9394649618609359E-01
2R_5400612_SNP A G 0.07407 12 150 0.5763 5.6997506988572000E-01
2R_5400620_SNP C T 0.1615 26 135 0.07279 6.7534681729296206E-02
2R_5400672_SNP C A 0.4545 70 84 0.6971 6.8715642867805937E-01
2R_5400676_SNP T G 0.0559 9 152 0.8461 8.4321712011689010E-01
2R_5400715_SNP G T 0.1429 23 138 0.0902 8.4249590798825547E-02
2R_5400743_SNP T C 0.1242 20 141 0.2756 2.6813553012243285E-01
2R_5400761_SNP A G 0.1187 19 141 0.2968 2.8612522569062093E-01
2R_5400791_SNP A G 0.05625 9 151 0.8608 8.5815820091551520E-01
2R_5400886_SNP A G 0.08176 13 146 0.7557 7.5371846276309773E-01
2R_5400904_SNP C T 0.1154 18 138 0.6565 6.5187240271933344E-01
2R_5401020_SNP G A 0.2621 38 107 0.8302 8.2205932438187324E-01
2R_5401079_SNP A C 0.2603 38 108 0.8676 8.6151038064381780E-01
2R_5401180_SNP T G 0.075 12 148 0.1481 1.4231600410931944E-01
2R_5401183_SNP T C 0.06875 11 149 0.1753 1.6908366545309883E-01
2R_5401231_SNP T G 0.05063 8 150 0.446 4.3667987513693285E-01
2R_5401315_SNP A C 0.1218 19 137 0.7881 7.8145497748670145E-01
2R_5401379_SNP A G 0.1195 19 140 0.7629 7.5757888534981022E-01
2R_5401507_SNP G A 0.0559 9 152 0.7572 7.5408593881774511E-01
2R_5401661_SNP T G 0.05521 9 154 0.7089 7.0516008732869884E-01
2R_5401715_SNP C T 0.4662 69 79 0.248 2.2238335725382363E-01
2R_5401719_SNP T G 0.4474 68 84 0.5918 5.7994332613569721E-01
2R_5401885_SNP A T 0.3067 46 104 0.256 2.3690599318134908E-01
2R_5401916_INS CTC C 0.1045 14 120 0.6263 6.3052173866675643E-01
2R_5401928_SNP T C 0.3176 47 101 0.7395 7.3086967415280757E-01
2R_5401932_SNP A T 0.3082 45 101 0.539 5.1788073014849290E-01
2R_5401998_SNP G C 0.1304 21 140 0.7456 7.4098949570701622E-01
2R_5402003_SNP T C 0.2171 33 119 0.5615 5.4804420357514561E-01
2R_5402195_DEL C TTT 0.06494 10 144 0.9373 9.3612762071882283E-01
2R_5402260_SNP A T 0.1801 29 132 0.2918 2.8351394345633507E-01
2R_5402300_SNP A G 0.3032 47 108 0.6581 6.4618315034838192E-01
2R_5402312_DEL T TCGCCGTGTCGTAAATTT 0.05556 9 153 0.651 6.4756614934508860E-01
2R_5402346_SNP G T 0.2548 40 117 0.7745 7.6753242022904344E-01
2R_5402414_SNP A G 0.2434 37 115 0.9751 9.7403718073479750E-01
2R_5402420_SNP T C 0.09816 16 147 0.6575 6.5325451188843753E-01
2R_5402558_SNP T C 0.2357 37 120 0.3976 3.8686847993727125E-01
2R_5402764_DEL A AA 0.09655 14 131 0.002818 1.4266558596346033E-03
2R_5402773_SNP T G 0.1141 17 132 0.02162 1.5694620491031496E-02
2R_5402819_SNP A C 0.1006 16 143 0.03124 2.7322410402531597E-02
2R_5402861_SNP G C 0.09375 15 145 0.03365 3.0120505881712254E-02
2R_5403040_SNP C A 0.3642 55 96 0.02392 1.7852128030424269E-02
2R_5403133_SNP A G 0.26 39 111 0.08291 7.0727694544631931E-02
2R_5403206_SNP C T 0.4803 73 79 0.1272 1.1315004028915243E-01
2R_5403385_SNP A C 0.05625 9 151 0.7183 7.1792371149175294E-01
2R_5403495_SNP T G 0.08642 14 148 0.01647 1.6114482984797888E-02
2R_5403615_SNP C G 0.1776 27 125 0.2483 2.4088573111281353E-01
2R_5403741_SNP T G 0.2763 42 110 0.2277 2.1238056704691455E-01
2R_5403756_SNP C T 0.2632 40 112 0.3828 3.6490545671428942E-01
2R_5403824_SNP G T 0.2245 33 114 0.4951 4.7868071098834242E-01
2R_5404078_SNP A T 0.2968 46 109 0.7129 7.0245359452972078E-01
2R_5404091_DEL A AA 0.06207 9 136 0.5545 5.3308289880601656E-01
2R_5404483_SNP A G 0.2308 36 120 0.6577 6.5683681253008297E-01
2R_5404576_SNP T C 0.2129 33 122 0.496 5.0254258800464857E-01
2R_5404719_SNP T C 0.3137 48 105 0.8821 8.8051091749120314E-01
2R_5404748_SNP G A 0.3226 50 105 0.8412 8.4004562227863822E-01
2R_5404773_SNP G A 0.4621 67 78 0.648 6.3730293547522221E-01
2R_5404905_SNP A G 0.09677 15 140 0.3035 3.0095412269668542E-01
2R_5405416_SNP T G 0.4183 64 89 0.9293 9.2841581314651300E-01
2R_5405478_SNP A C 0.2603 38 108 0.818 8.1334881227025435E-01
2R_5405560_SNP A G 0.4865 72 76 0.9784 9.7783235028652371E-01
2R_5405579_SNP A G 0.4832 72 77 0.9605 9.5942490377632750E-01
2R_5405615_SNP A T 0.1146 18 139 0.6117 6.0052059832496441E-01
2R_5405651_SNP C T 0.09615 15 141 0.9331 9.3147118949691921E-01
2R_5405723_SNP T A 0.4899 73 76 0.7973 7.9251385638594884E-01
2R_5405901_SNP A T 0.1384 22 137 0.2027 1.9384332671487159E-01
2R_5405989_SNP A T 0.4545 70 84 0.8872 8.8495652869435404E-01
2R_5406448_SNP A G 0.4342 66 86 0.7054 7.0212718211860259E-01
2R_5406843_SNP T A 0.1069 17 142 0.6057 5.9652097510467650E-01
2R_5406855_SNP T C 0.08974 14 142 0.18 1.7129429981844324E-01
2R_5406932_SNP T A 0.1401 22 135 0.4614 4.4740468647938492E-01
2R_5406999_SNP G A 0.4558 67 80 0.283 2.7029828440280457E-01
2R_5407012_SNP A C 0.396 59 90 0.4708 4.5009312033945192E-01
2R_5407015_SNP G T 0.3919 58 90 0.8207 8.2308777755267759E-01
2R_5407078_SNP A T 0.4702 71 80 0.4156 3.9641736648736692E-01
2R_5407293_SNP T C 0.4733 71 79 0.6489 6.3446767200869725E-01
2R_5407707_SNP G A 0.4228 63 86 0.3106 2.9265634088758252E-01
2R_5408067_DEL A AA 0.4254 57 77 0.3722 3.3324514886810530E-01
2R_5408190_SNP G A 0.4191 57 79 0.1343 1.1488840037812920E-01
2R_5408220_SNP A G 0.4203 58 80 0.2562 2.2164798030230515E-01
2R_5408313_SNP T A 0.07483 11 136 0.3158 2.8874452120503591E-01
2R_5408346_SNP C T 0.06918 11 148 0.8509 8.4854792851336747E-01
2R_5408498_SNP C T 0.06211 10 151 0.8175 8.1540424489999319E-01
2R_5408543_SNP T C 0.08805 14 145 0.386 3.7503266462103835E-01
2R_5408565_DEL T CA 0.1125 18 142 0.6175 6.3612446287911051E-01
2R_5408603_SNP A G 0.1056 17 144 0.6578 6.5181147839389786E-01
2R_5408925_SNP A G 0.1779 29 134 0.3543 3.4777285804517111E-01
2R_5409130_SNP C T 0.4167 60 84 0.3797 3.6571549423695637E-01
2R_5409283_SNP G A 0.05556 9 153 0.3619 3.5656875246232900E-01
2R_5409391_SNP A C 0.2468 38 116 0.2707 2.5616348685883250E-01
2R_5409394_SNP T C 0.2516 39 116 0.3063 2.8812448882960340E-01
2R_5409406_SNP T A 0.2075 33 126 0.4367 4.2507803589716375E-01
2R_5409421_SNP T C 0.2057 29 112 0.3221 3.2123276844661508E-01
2R_5409471_SNP G A 0.1783 28 129 0.4546 4.4456190211034674E-01
2R_5409525_SNP T C 0.0679 11 151 0.2344 2.2787708195011303E-01
2R_5409589_SNP C T 0.3139 43 94 0.9761 9.7452463263778477E-01
2R_5409637_SNP C G 0.3529 54 99 0.6401 6.3019992676135428E-01
2R_5409640_SNP C T 0.3503 55 102 0.8154 8.1017788463646367E-01
2R_5409641_SNP A C 0.3567 56 101 0.7668 7.6134312064228238E-01
2R_5409727_SNP G C 0.05556 9 153 0.09428 8.8975825558897714E-02
2R_5410874_SNP T C 0.1274 20 137 0.8436 8.5042535804047426E-01
2R_5410934_SNP C T 0.1529 24 133 0.9994 9.9937406828030340E-01
2R_5410937_SNP T C 0.1529 24 133 0.9994 9.9937406828030340E-01
2R_5410949_SNP G A 0.1634 25 128 0.7794 7.7305864989023743E-01
2R_5410958_SNP A G 0.1438 22 131 0.8341 8.2856749636345373E-01
2R_5411528_SNP C G 0.1111 17 136 0.1598 1.4320948303935366E-01
2R_5412055_SNP A C 0.08228 13 145 0.5165 5.0455849208656067E-01
2R_5412172_SNP C T 0.3355 51 101 0.9473 9.4500389512170835E-01
2R_5412319_SNP A T 0.05521 9 154 0.2236 2.1737437859027420E-01
2R_5412399_SNP A G 0.1013 16 142 0.5497 5.4120657845169640E-01
2R_5412539_SNP G A 0.1321 21 138 0.2137 2.0486671784020105E-01
2R_5412709_SNP T G 0.05769 9 147 0.1151 1.0475060008195969E-01
2R_5412732_SNP T C 0.07643 12 145 0.0601 5.2589399720155777E-02
2R_5412807_SNP A G 0.06832 11 150 0.1961 1.8901907502030812E-01
2R_5412879_SNP T C 0.4527 67 81 0.8331 8.2422815252431669E-01
2R_5412886_SNP T A 0.1842 28 124 0.2565 2.3919185332485438E-01
2R_5413096_SNP G T 0.2792 43 111 0.5427 5.3820025853195030E-01
2R_5413380_SNP A T 0.07097 11 144 0.02703 2.4682298939242408E-02
2R_5413458_SNP T C 0.08228 13 145 0.02099 1.7849595589057146E-02
2R_5413619_SNP T G 0.255 38 111 0.5557 5.3738032775435718E-01
2R_5413643_SNP T A 0.1242 20 141 0.2977 2.8916139128369700E-01
2R_5413763_SNP A G 0.3767 55 91 0.9966 9.9637391732837999E-01
2R_5413800_SNP A T 0.3355 51 101 0.6674 6.5396830689175556E-01
2R_5414220_SNP A T 0.2821 44 112 0.2652 2.5114242732405823E-01
2R_5414282_SNP T A 0.3333 52 104 0.3268 3.1215365614555446E-01
2R_5414333_SNP T C 0.07362 12 151 0.8129 8.1042197017533857E-01
2R_5414357_SNP T C 0.05521 9 154 0.1078 1.0317938727403786E-01
2R_5414567_SNP C T 0.175 28 132 0.8033 7.9905000685580152E-01
2R_5414691_SNP G T 0.3312 51 103 0.5091 4.9293630783894671E-01
2R_5414692_SNP C T 0.3224 49 103 0.4567 4.3691935600724119E-01
2R_5414864_SNP C G 0.1364 21 133 0.5551 5.4675497081946622E-01
2R_5414920_SNP C A 0.08805 14 145 0.993 9.9283140566710759E-01
2R_5415299_SNP A G 0.1667 24 120 0.3538 3.2549288678106658E-01
2R_5415312_INS AA A 0.2013 30 119 0.9434 9.4071390682551081E-01
2R_5415349_DEL T TAAACTATAAAAT 0.1399 20 123 0.5818 5.9500466080981940E-01
2R_5415497_SNP A T 0.2468 38 116 0.509 4.9167437366374789E-01
2R_5415518_SNP T C 0.2208 34 120 0.4141 3.9514387180813593E-01
2R_5415529_SNP G A 0.1 16 144 0.4977 4.9125153858597603E-01
2R_5415571_SNP G A 0.4832 72 77 0.7842 7.8094806392290872E-01
2R_5415581_SNP C G 0.3701 57 97 0.8991 8.9520592443765068E-01
2R_5415724_SNP A G 0.2945 43 103 0.3823 3.5956935484461872E-01
2R_5415838_SNP A G 0.05031 8 151 0.2124 2.0536936290490915E-01
2R_5415859_SNP G A 0.0566 9 150 0.3215 3.1155618221821724E-01
2R_5415862_SNP T C 0.06211 10 151 0.2523 2.4529702946415222E-01
2R_5415919_SNP A G 0.3699 54 92 0.8897 8.8428902618607064E-01
2R_5415928_SNP T C 0.3944 56 86 0.8883 8.8424732035406262E-01
2R_5415946_SNP A C 0.3841 53 85 0.5559 5.4504073493140903E-01
2R_5415955_SNP A G 0.3741 55 92 0.9116 9.0820690241918567E-01
2R_5415958_SNP G A 0.3611 52 92 0.5979 5.8054914230443933E-01
2R_5416012_SNP A G 0.3922 60 93 0.922 9.1886831034903360E-01
2R_5416084_SNP A C 0.457 69 82 0.248 2.2805054119793511E-01
2R_5416198_SNP C T 0.1049 17 145 0.7036 6.9890713186251530E-01
2R_5416208_SNP T C 0.06061 10 155 0.5429 5.3979126695008395E-01
2R_5416291_SNP A C 0.3758 59 98 0.335 3.1983372680602884E-01
2R_5416434_SNP C T 0.08176 13 146 0.2516 2.4146317088537739E-01
2R_5416640_SNP G A 0.1049 17 145 0.9518 9.5103384089238008E-01
2R_5416641_SNP C T 0.06832 11 150 0.7039 6.9854631040108872E-01
2R_5416677_SNP A G 0.1056 17 144 0.4165 4.0861833027704109E-01
2R_5416688_SNP C T 0.15 24 136 0.5457 5.3834686713422264E-01
2R_5417044_SNP C G 0.05521 9 154 0.331 3.2589197672431525E-01
2R_5417109_SNP G A 0.2922 45 109 0.3113 2.9599971664210056E-01
2R_5417232_SNP G C 0.08642 14 148 0.8284 8.2560155157307413E-01
2R_5417289_SNP A G 0.1592 25 132 0.4658 4.5384067483358714E-01
2R_5417290_SNP A C 0.1049 17 145 0.6092 6.0731671097692941E-01
2R_5417384_INS CCATTC C 0.2685 40 109 0.3866 4.1600767583595810E-01
2R_5417447_SNP T G 0.3816 58 94 0.8355 8.2914685562288326E-01
2R_5417473_SNP C A 0.06748 11 152 0.5062 5.0166926880920393E-01
2R_5417995_SNP C T 0.05521 9 154 0.3505 3.4429079401864326E-01
2R_5417999_SNP A G 0.1226 19 136 0.7972 7.9354497094622933E-01
2R_5418013_SNP A C 0.06667 11 154 0.9212 9.2056613334181969E-01
2R_5418121_DEL A ACA 0.07547 12 147 0.0306 2.6488225366306285E-02
2R_5418130_SNP A C 0.3867 58 92 0.8982 8.9373617063665689E-01
2R_5418142_SNP T C 0.3571 55 99 0.3861 3.7515704129027516E-01
2R_5418170_SNP A T 0.1753 27 127 0.3772 3.6081425377754250E-01
2R_5418331_SNP T C 0.06289 10 149 0.4546 4.4478397988976770E-01
2R_5418609_SNP C T 0.1166 19 144 0.2509 2.4458877382771971E-01
2R_5418674_MNP GTG ACA 0.1097 17 138 0.3046 3.4242707781496151E-01
2R_5418787_SNP A T 0.1104 18 145 0.02857 2.6433343888381235E-02
2R_5418942_SNP A C 0.1056 17 144 0.868 8.6535482323067614E-01
2R_5419152_SNP T A 0.2752 41 108 0.1205 1.0860357264560960E-01
2R_5419336_SNP G C 0.08553 13 139 0.3853 3.6328652279029949E-01
2R_5419371_SNP T C 0.1509 24 135 0.57 5.6286914102015140E-01
2R_5419380_SNP T C 0.1625 26 134 0.7269 7.2179000437039775E-01
2R_5419395_SNP A T 0.1509 24 135 0.7674 7.6232961559499524E-01
2R_5419396_SNP A C 0.1456 23 135 0.6878 6.8074440451640439E-01
2R_5419456_SNP G C 0.2649 40 111 0.2798 2.5822203638563546E-01
2R_5419461_SNP C G 0.2763 42 110 0.1848 1.6838961860611745E-01
2R_5419464_SNP A C 0.2715 41 110 0.2916 2.7378185255351861E-01
2R_5419465_SNP A T 0.2745 42 111 0.1229 1.1622081565929232E-01
2R_5419481_SNP C T 0.293 46 111 0.145 1.3847457080657621E-01
2R_5419499_SNP A G 0.2739 43 114 0.2546 2.4238724510764997E-01
2R_5419502_SNP T C 0.2658 42 116 0.1224 1.2142937909103113E-01
2R_5419509_DEL T TACCT 0.109 17 139 0.196 1.9188685136411721E-01
2R_5419799_SNP T C 0.1656 25 126 0.9818 9.8132457621161084E-01
2R_5420027_SNP C T 0.4837 74 79 0.4516 4.3552307320066852E-01
2R_5420060_SNP G C 0.08805 14 145 0.4809 4.7729886775387176E-01
2R_5420077_SNP T A 0.1 16 144 0.2406 2.3650039721734195E-01
2R_5420134_SNP C T 0.242 38 119 0.6809 6.7222971026334344E-01
2R_5420219_SNP A C 0.1437 23 137 0.5423 5.3466189836771150E-01
2R_5420532_SNP T A 0.4238 64 87 0.5686 5.5312936521074341E-01
2R_5420623_SNP T C 0.06369 10 147 0.1034 9.3069154479708316E-02
2R_5420695_SNP T C 0.2675 42 115 0.2272 2.1432467583148718E-01
2R_5420808_INS AACA A 0.3803 54 88 0.8648 8.5715747160232758E-01
2R_5420919_SNP G C 0.4444 68 85 0.7597 7.5053504270793536E-01
2R_5421126_SNP C A 0.3618 55 97 0.76 7.5171624807606940E-01
2R_5421280_SNP A C 0.4065 63 92 0.1652 1.5246181703082229E-01
2R_5421287_SNP A C 0.1019 16 141 0.7406 7.5595118853023446E-01
2R_5421381_SNP G A 0.4387 68 87 0.1969 1.8335148161533077E-01
2R_5421453_SNP A G 0.118 19 142 0.4687 4.6277042889647846E-01
2R_5421492_SNP T A 0.1274 20 137 0.6217 6.1356128079834193E-01
2R_5421516_SNP A G 0.2436 38 118 0.2804 2.6391664561300077E-01
2R_5421537_SNP A C 0.2368 36 116 0.6977 7.1194375319776793E-01
2R_5421540_SNP A G 0.109 17 139 0.6617 6.5563068647760447E-01
2R_5421555_SNP T C 0.3851 57 91 0.2871 2.6590921217004804E-01
2R_5421705_SNP G A 0.3133 47 103 0.7596 7.5087268718389200E-01
2R_5421783_SNP G C 0.2752 41 108 0.6592 6.4361642971936339E-01
2R_5421843_SNP A C 0.1169 18 136 0.7873 7.8675304687375813E-01
2R_5422029_SNP A G 0.3333 49 98 0.3563 3.3500530417631735E-01
2R_5422086_SNP A G 0.4797 71 77 0.3254 2.9937873353160782E-01
2R_5422107_SNP A G 0.1572 25 134 0.7606 7.5619411478172005E-01
2R_5422170_SNP C T 0.4345 63 82 0.7597 7.4826863873533278E-01
2R_5422563_SNP A C 0.06329 10 148 0.7689 7.6358521036068217E-01
2R_5422575_SNP C G 0.1986 29 117 0.22 1.9419109230278153E-01
2R_5422593_SNP G T 0.4468 63 78 0.8257 8.1363378598436686E-01
2R_5422626_SNP A G 0.1558 24 130 0.7393 7.3374190381778504E-01
2R_5422659_SNP T C 0.4143 58 82 0.7399 7.2523212155657180E-01
2R_5422722_SNP C T 0.2208 34 120 0.8549 8.5216076391687756E-01
2R_5422947_SNP C A 0.3723 51 86 0.7327 7.2382554731337101E-01
2R_5423217_SNP C A 0.1854 28 123 0.2729 2.5682516155363322E-01
2R_5423222_SNP A G 0.1958 28 115 0.24 2.1348462749107500E-01
2R_5423290_SNP A T 0.1169 18 136 0.4022 3.8745407318278291E-01
2R_5423298_SNP T C 0.2027 30 118 0.1202 1.0199230527880943E-01
2R_5423299_SNP T C 0.4392 65 83 0.8824 8.7575125541542631E-01
2R_5423307_SNP G C 0.1959 29 119 0.1434 1.2409667382827605E-01
2R_5423441_SNP A G 0.1387 19 118 0.448 4.3331042049484592E-01
2R_5423583_SNP C T 0.268 41 112 0.9373 9.3488025096302751E-01
2R_5423591_SNP A G 0.0625 10 150 0.3135 3.0369954864713689E-01
2R_5423613_SNP C A 0.3684 56 96 0.7513 7.4012154642007077E-01
2R_5423653_SNP A C 0.1176 18 135 0.6919 6.8184553571519557E-01
2R_5423683_SNP A G 0.09091 14 140 0.6973 6.8758392766126852E-01
2R_5423695_SNP A G 0.1361 20 127 0.895 8.9001362219751956E-01
2R_5424110_SNP T C 0.351 53 98 0.3526 3.3463989593588239E-01
2R_5424119_SNP G C 0.3464 53 100 0.6817 6.8980014068855000E-01
2R_5424121_SNP G A 0.34 51 99 0.2983 2.8454657313627763E-01
2R_5424161_SNP T G 0.2143 33 121 0.9199 9.1724968608727886E-01
2R_5424177_DEL T TACGGACAC 0.2039 31 121 0.5931 5.8710122848495538E-01
2R_5424206_SNP C T 0.2081 31 118 0.9104 9.0591429072686380E-01
2R_5424255_SNP A C 0.05521 9 154 0.803 8.0097751751910895E-01
2R_5424298_SNP T C 0.1242 19 134 0.3088 2.9235745819965442E-01
2R_5424306_DEL C TT 0.1184 18 134 0.4011 3.8405646298642160E-01
2R_5424328_SNP G A 0.1218 19 137 0.1039 9.5675202125503511E-02
2R_5424495_SNP G A 0.08537 14 150 0.6631 6.5981089503078549E-01
2R_5424607_SNP A T 0.1914 31 131 0.2493 2.4168205311280555E-01
2R_5424619_SNP C A 0.2987 46 108 0.9531 9.5126795489796612E-01
2R_5424640_DEL C TT 0.129 20 135 0.9979 9.9779420512439221E-01
2R_5424802_SNP G A 0.3182 49 105 0.5797 5.6486945763241647E-01
2R_5424875_DEL A ACACA 0.2153 31 113 0.6067 6.1727933025003034E-01
2R_5425230_SNP C G 0.08125 13 147 0.903 9.0100436428267161E-01
2R_5425278_SNP T C 0.4533 68 82 0.1919 1.7571851397746863E-01
2R_5425709_DEL A AA 0.1955 26 107 0.2631 2.6214097186452845E-01
2R_5425924_SNP T C 0.2533 38 112 0.602 5.8806820757848555E-01
2R_5425941_DEL C CC 0.2192 32 114 0.537 5.1721209303735116E-01
2R_5425955_SNP A G 0.08642 14 148 0.1821 1.7650882872841189E-01
2R_5425956_SNP A G 0.1069 17 142 0.5739 5.6409976266665129E-01
2R_5426029_SNP A C 0.3421 52 100 0.9383 9.3705687945087857E-01
2R_5426140_SNP A G 0.2597 40 114 0.08584 7.7878634695699805E-02
2R_5426141_SNP A G 0.2549 39 114 0.1347 1.2165007985345166E-01
2R_5426152_SNP A T 0.2436 38 118 0.1334 1.2320822575031121E-01
2R_5426166_SNP T A 0.2387 37 118 0.2296 2.2480219607858076E-01
2R_5426177_SNP A G 0.2953 44 105 0.49 4.8078276410396026E-01
2R_5426302_SNP C T 0.1883 29 125 0.2017 1.8938172702583733E-01
2R_5426452_SNP C T 0.3961 61 93 0.6674 6.5643886786440608E-01
2R_5426564_SNP C T 0.195 31 128 0.744 7.3920706764737287E-01
2R_5426657_DEL G GCCCCTCTCTCTCGCCAAATGAG 0.1046 16 137 0.08888 8.0926326209913704E-02
2R_5426795_SNP C T 0.1402 23 141 0.6432 6.3971199522691280E-01
2R_5426976_SNP T A 0.1062 17 143 0.2142 2.0545048132339205E-01
2R_5427099_SNP C T 0.06098 10 154 0.1671 1.6268838718119327E-01
2R_5427230_SNP C T 0.2722 43 115 0.4063 4.0382966273352738E-01
2R_5427731_SNP T G 0.277 41 107 0.5048 4.8420613499678966E-01
2R_5427735_SNP A G 0.1411 23 140 0.807 8.0453976019753981E-01
2R_5427739_DEL A ATACA 0.4694 69 78 0.9144 9.1800523621829522E-01
2R_5427749_SNP A G 0.2857 42 105 0.5057 4.8420238271401050E-01
2R_5427803_DEL T TTATG 0.1538 22 121 0.5881 5.6613612722491902E-01
2R_5427950_SNP G A 0.05732 9 148 0.3415 3.2866375573989148E-01
2R_5428047_SNP T A 0.1173 19 143 0.5556 5.4897425191931604E-01
2R_5428048_SNP T G 0.1125 18 142 0.717 7.1373421984623686E-01
2R_5428052_SNP A G 0.1341 22 142 0.457 4.5222521965215479E-01
2R_5428131_SNP A C 0.4082 60 87 0.9418 9.3937343456624645E-01
2R_5428367_DEL ATTA A 0.2013 31 123 0.9872 9.8672601165129603E-01
2R_5428487_DEL T TTT 0.1736 25 119 0.5051 5.7230963497412002E-01
2R_5429105_SNP G A 0.1321 21 138 0.2424 2.4843665438515616E-01
2R_5429118_SNP G T 0.1235 20 142 0.2056 2.0016782623225327E-01
2R_5429180_SNP C T 0.36 54 96 0.8622 8.5568464993959603E-01
2R_5429181_DEL T TTATTTGAAATACGCGCCAGTTTGA 0.3288 48 98 0.9023 8.9771404346611006E-01
2R_5429239_SNP T C 0.118 19 142 0.2372 2.2863635917011282E-01
2R_5429445_SNP C T 0.4931 71 73 0.6599 6.4096542286653135E-01
2R_5429486_SNP T C 0.1274 20 137 0.3109 3.0821797091931791E-01
2R_5429536_SNP G A 0.06748 11 152 0.7583 7.5516067797569530E-01
2R_5429577_SNP C A 0.118 19 142 0.3185 3.0949926693972196E-01
2R_5429593_DEL TTTTT T 0.1154 18 138 0.2668 2.5582552503825873E-01
2R_5429608_SNP A C 0.109 17 139 0.3048 2.9352505628920567E-01
2R_5429614_SNP G A 0.1111 18 144 0.2468 2.3945912336242725E-01
2R_5429619_SNP T A 0.07407 12 150 0.8773 8.7789586333690983E-01
2R_5429680_DEL TGTAAAAAATT T 0.07432 11 137 0.5484 5.5917068510404022E-01
2R_5429695_SNP T G 0.08917 14 143 0.8015 7.9559746032019230E-01
2R_5429698_SNP T A 0.141 22 134 0.905 9.0274786843190169E-01
2R_5429699_SNP G C 0.0875 14 146 0.7915 7.8758638812821524E-01
2R_5429777_SNP T C 0.3444 52 99 0.643 6.3116166177307376E-01
2R_5429856_SNP C G 0.09375 15 145 0.541 5.3285953555776144E-01
2R_5430054_INS TT T 0.3233 43 90 0.4121 3.8378413442293979E-01
2R_5430063_SNP T C 0.1076 17 141 0.9115 9.0917181997006546E-01
2R_5430191_SNP A G 0.06135 10 153 0.7034 7.0641944279648161E-01
2R_5430253_INS TGTATGTTGTATGT C 0.2597 40 114 0.1713 1.5925204441934249E-01
2R_5430257_SNP T C 0.2549 39 114 0.1826 1.6895091279375796E-01
2R_5430305_SNP T C 0.4737 72 80 0.2393 2.2247928316321797E-01
2R_5430388_SNP A G 0.05696 9 149 0.3869 3.7749454162778184E-01
2R_5430409_SNP T C 0.2745 42 111 0.2809 2.6579275353941911E-01
2R_5430457_SNP T G 0.0828 13 144 0.9457 9.4506067713771380E-01
2R_5430606_SNP T C 0.05521 9 154 0.367 3.6041827361976486E-01
2R_5430625_SNP T C 0.09259 15 147 0.8342 8.3162053361751564E-01
2R_5430690_SNP G A 0.05769 9 147 0.09777 9.0229719198850478E-02
2R_5430757_SNP C G 0.2645 41 114 0.2213 2.0778658284779550E-01
2R_5430766_DEL AACTAGTACTTGT A 0.2733 41 109 0.2562 2.7056396547609951E-01
2R_5430906_SNP C T 0.1806 28 127 0.1643 1.5236067935230069E-01
2R_5430915_SNP A G 0.06918 11 148 0.2271 2.1848130241816988E-01
2R_5431116_SNP T G 0.3766 58 96 0.6644 6.5385805633739125E-01
2R_5431146_DEL T AG 0.4726 69 77 0.4838 4.9862317384786936E-01
2R_5431162_DEL A AATGGAGATAATGGAGA 0.4653 67 77 0.3459 3.5868062347779361E-01
2R_5431211_SNP T G 0.5 76 76 0.67 6.5824440461922396E-01
2R_5431217_SNP A G 0.4967 75 76 0.618 6.0372022597205155E-01
2R_5431390_SNP G A 0.08589 14 149 0.888 8.8652156560372719E-01
2R_5431460_SNP C A 0.2792 43 111 0.1826 1.7169602764628622E-01
2R_5431466_DEL A AGAAA 0.3557 53 96 0.9081 9.0385988247101934E-01
2R_5431515_SNP G C 0.1401 22 135 0.2139 2.0366828125587977E-01
2R_5431516_SNP A C 0.1465 23 134 0.1925 1.8121813670909659E-01
2R_5431675_SNP G C 0.4118 63 90 0.9269 9.2442449704026242E-01
2R_5431924_SNP G A 0.08025 13 149 0.9267 9.2562782993827919E-01
2R_5431925_SNP T A 0.44 66 84 0.5953 5.7991739433739797E-01
2R_5431949_SNP G A 0.3514 52 96 0.2651 2.4575630356717248E-01
2R_5432004_SNP T C 0.1623 25 129 0.8712 8.6617910693448918E-01
2R_5432146_SNP C G 0.1699 26 127 0.5438 5.2930174965773280E-01
2R_5432316_SNP C A 0.3684 56 96 0.2113 1.9374847381001592E-01
2R_5432385_SNP G T 0.1338 21 136 0.6125 6.0239234885377080E-01
2R_5432613_SNP T C 0.3856 59 94 0.5595 5.4599104810476029E-01
2R_5432809_SNP T A 0.2566 39 113 0.3925 3.7517331619307548E-01
2R_5432957_SNP T C 0.05556 9 153 0.2737 2.6568041608649096E-01
2R_5433269_SNP T C 0.1579 24 128 0.3631 3.4622762413150321E-01
2R_5433365_SNP T C 0.09146 15 149 0.2055 2.0074095897712885E-01
2R_5433662_SNP C G 0.129 20 135 0.8577 8.5461170974625333E-01
2R_5433822_SNP C G 0.05 8 152 0.1678 1.5875035091928591E-01
2R_5433828_SNP G C 0.2051 32 124 0.7358 7.2772882038045406E-01
2R_5434649_SNP A G 0.1456 23 135 0.2143 2.0550038510308177E-01
2R_5434759_SNP G C 0.09146 15 149 0.9862 9.8606518055266279E-01
2R_5434806_SNP G A 0.4452 69 86 0.7243 7.1498530320788478E-01
2R_5434980_SNP C T 0.05556 9 153 0.5123 5.0621385717302880E-01
2R_5434999_SNP C T 0.2368 36 116 0.5552 5.3797577720944711E-01
2R_5435100_SNP T G 0.3312 51 103 0.7915 7.8405455638278387E-01
2R_5435236_SNP A G 0.1456 23 135 0.8837 8.8055233937759203E-01
2R_5435261_SNP G T 0.3871 60 95 0.7551 7.4691776180182445E-01
2R_5435292_INS CATAC C 0.3379 49 96 0.5483 5.2578370810373476E-01
2R_5435330_SNP A G 0.2649 40 111 0.5735 5.6085639847237634E-01
2R_5435332_SNP T C 0.3871 60 95 0.6938 6.8469530661009181E-01
2R_5435381_SNP A G 0.4812 64 69 0.9319 9.2586309093087749E-01
2R_5435389_SNP G A 0.4194 65 90 0.8473 8.4364188709293830E-01
2R_5435417_SNP C G 0.118 19 142 0.7023 6.9682158609716249E-01
2R_5435425_DEL TGTAT T 0.3791 58 95 0.944 9.4263644220126630E-01
2R_5435461_SNP A T 0.4079 62 90 0.6123 5.9851915223044305E-01
2R_5435602_SNP T G 0.09146 15 149 0.9794 9.7918373630234479E-01
2R_5435622_SNP C T 0.1227 20 143 0.7377 7.3430565633726785E-01
2R_5435649_SNP A G 0.09146 15 149 0.9794 9.7918373630234479E-01
2R_5435908_SNP A G 0.06962 11 147 0.7743 7.6812483429147860E-01
2R_5436003_SNP T A 0.08025 13 149 0.8232 8.2073588102618267E-01
2R_5436044_SNP T C 0.09317 15 146 0.7805 7.7770021204902551E-01
2R_5436179_SNP C T 0.1118 17 135 0.9397 9.3774969005749265E-01
2R_5436330_SNP C G 0.08589 14 149 0.9363 9.3543829661835509E-01
2R_5436335_INS GG G 0.1076 17 141 0.4885 4.8354525943123405E-01
2R_5436340_DEL T TTT 0.09554 15 142 0.5716 5.6230864037013628E-01
2R_5436395_DEL CC C 0.1056 17 144 0.6518 6.4574903171681375E-01
2R_5436419_SNP A G 0.07407 12 150 0.7344 7.3040935438775290E-01
2R_5436423_SNP C T 0.1667 26 130 0.2395 2.2356746329188049E-01
2R_5436451_SNP G A 0.2053 31 120 0.8817 8.7639177703848370E-01
2R_5436524_SNP G A 0.0566 9 150 0.3706 3.5982544510130010E-01
2R_5436591_SNP G T 0.06993 10 133 0.3699 3.5039075400664932E-01
2R_5436608_SNP A G 0.05921 9 143 0.3998 3.8345204611502870E-01
2R_5436876_SNP T C 0.1316 20 132 0.4504 4.3164725467398268E-01
2R_5436881_SNP G C 0.1307 20 133 0.5177 5.0209380511120749E-01
2R_5437059_SNP G C 0.1553 25 136 0.8763 8.7401964913832531E-01
2R_5437285_SNP T C 0.09202 15 148 0.7583 7.5510115454610860E-01
2R_5437630_SNP C A 0.2313 34 113 0.02798 2.1689308787671512E-02
2R_5438211_SNP T G 0.1623 25 129 0.2632 2.4444764164987576E-01
2R_5438215_SNP A C 0.1859 29 127 0.4008 3.9431615690570188E-01
2R_5438316_SNP T C 0.4803 73 79 0.746 7.3482126558326444E-01
2R_5438346_SNP A G 0.4899 73 76 0.9416 9.3860898879394039E-01
2R_5439062_SNP G T 0.07692 12 144 0.5749 5.6464413618513243E-01
2R_5439119_SNP T A 0.08974 14 142 0.129 1.4069352932504897E-01
2R_5439124_SNP A C 0.1125 18 142 0.7851 7.8081993654400939E-01
2R_5439352_SNP G A 0.08125 13 147 0.7186 7.1307524992056004E-01
2R_5439417_SNP A C 0.118 19 142 0.9882 9.8793468901094428E-01
2R_5439419_SNP C T 0.08589 14 149 0.8493 8.4737189999700580E-01
2R_5439511_SNP T G 0.08589 14 149 0.8843 8.8280468595196471E-01
2R_5439662_SNP T C 0.0559 9 152 0.8702 8.6865408833872926E-01
2R_5439689_SNP T A 0.1132 18 141 0.8041 7.9960046915949579E-01
2R_5439783_SNP G A 0.08589 14 149 0.8042 8.0183532604683094E-01
2R_5439799_INS A ACATA 0.3733 56 94 0.6625 6.4983401528507101E-01
2R_5439850_DEL ATAAA A 0.08667 13 137 0.8071 8.0020119713807847E-01
2R_5439939_SNP G C 0.08387 13 142 0.7396 7.3116253288727795E-01
2R_5439982_SNP T G 0.2125 34 126 0.9679 9.6720877565151653E-01
2R_5440225_SNP T C 0.1288 21 142 0.9501 9.4953633415184691E-01
2R_5440578_SNP C G 0.125 20 140 0.9113 9.1029331040250816E-01
2R_5440639_DEL AA A 0.1242 19 134 0.8106 8.0688138318595959E-01
2R_5440704_SNP A C 0.1313 21 139 0.976 9.7608516770683118E-01
2R_5440723_SNP T G 0.1242 20 141 0.879 8.7682700805175484E-01
2R_5440899_SNP A T 0.05625 9 151 0.8897 8.9024943053111183E-01
2R_5440983_SNP G A 0.08589 14 149 0.9681 9.6768414431200167E-01
2R_5441147_SNP G T 0.1731 27 129 0.8508 8.6140051905014803E-01
2R_5441180_SNP A C 0.08228 13 145 0.8903 8.8724814694478416E-01
2R_5441449_SNP G A 0.1242 20 141 0.9354 9.3440788292114296E-01
2R_5441555_SNP T C 0.07453 12 149 0.9393 9.3820132671941292E-01
2R_5441722_SNP A G 0.09146 15 149 0.9283 9.2756252062575317E-01
2R_5441756_SNP T A 0.08642 14 148 0.98 9.7962845236010232E-01
2R_5441767_SNP A C 0.2517 38 113 0.7832 7.7335082945169464E-01
2R_5441833_SNP A T 0.09146 15 149 0.9283 9.2756252062575317E-01
2R_5441874_DEL T TGTT 0.08228 13 145 0.7845 7.7879196917989124E-01
2R_5441925_SNP A G 0.2298 37 124 0.7621 7.5819303230410051E-01
2R_5441984_SNP C T 0.2697 41 111 0.9393 9.3664971629151261E-01
2R_5442028_SNP C T 0.1304 21 140 0.8232 8.2013714299655271E-01
2R_5442157_DEL TTAT T 0.2129 33 122 0.8243 8.1845279151720807E-01
2R_5442256_DEL TT T 0.1812 27 122 0.8064 7.9840764349126681E-01
2R_5442322_SNP A C 0.118 19 142 0.9249 9.2343821088836608E-01
2R_5442779_DEL C CC 0.4397 62 79 0.3166 2.9127363685193819E-01
2R_5442964_SNP C A 0.1049 17 145 0.875 8.7330350991401229E-01
2R_5443092_INS T TTAGTTTCT 0.2979 42 99 0.7959 7.8179675287329942E-01
2R_5443095_INS GTTTCTCAG G 0.1667 24 120 0.8776 8.7946792033207599E-01
2R_5443117_SNP G C 0.07595 12 146 0.2762 2.6632306919187643E-01
2R_5443181_SNP G T 0.2222 34 119 0.5073 4.9300273682107720E-01
2R_5443190_SNP T A 0.1111 18 144 0.9169 9.1548994438327780E-01
2R_5443193_SNP A C 0.3464 53 100 0.6561 6.4497874485343143E-01
2R_5443209_SNP G A 0.2821 44 112 0.5876 5.7812869090587138E-01
2R_5443222_SNP A C 0.2785 44 114 0.7084 7.0066528976739806E-01
2R_5443262_SNP A C 0.2051 32 124 0.9503 9.4858828230932446E-01
2R_5443276_INS T TT 0.3092 47 105 0.9735 9.7235796172525579E-01
2R_5443278_SNP A G 0.1948 30 124 0.9484 9.4632524666459839E-01
2R_5443287_SNP C G 0.1043 17 146 0.9909 9.9080503558069033E-01
2R_5443372_SNP T C 0.3032 47 108 0.9165 9.1346268134456721E-01
2R_5443381_SNP A C 0.3734 59 99 0.7279 7.2076482162845634E-01
2R_5443411_SNP G A 0.3734 59 99 0.8535 8.5121985152674184E-01
2R_5443412_SNP G A 0.3734 59 99 0.7394 7.3274300710035067E-01
2R_5443445_SNP T C 0.3701 57 97 0.7559 7.4696814066623274E-01
2R_5443465_SNP A T 0.3711 59 100 0.6573 6.4912692639785075E-01
2R_5443479_SNP A G 0.3791 58 95 0.5251 5.1358141285319281E-01
2R_5443480_SNP A T 0.3791 58 95 0.5251 5.1358141285319281E-01
2R_5443535_SNP A C 0.09317 15 146 0.7942 7.9234953951027642E-01
2R_5443577_SNP C T 0.0974 15 139 0.2806 2.6333801347484520E-01
2R_5443590_SNP A G 0.06667 10 140 0.4023 3.8249851239302535E-01
2R_5443599_SNP T C 0.1973 29 118 0.5999 5.7847157389714499E-01
2R_5443609_SNP T C 0.3766 58 96 0.5604 5.4699621982329305E-01
2R_5443617_SNP T C 0.1235 20 142 0.4987 4.9441748867550739E-01
2R_5443624_SNP C A 0.2318 35 116 0.6283 6.1364692899121298E-01
2R_5443636_SNP T A 0.2372 37 119 0.5003 4.8967697544604250E-01
2R_5443651_SNP T G 0.07362 12 151 0.2265 2.2054626102682762E-01
2R_5443665_INS C CC 0.09615 15 141 0.8346 8.2925747625439716E-01
2R_5443697_SNP C G 0.359 56 100 0.2813 2.6471352568195827E-01
2R_5443750_SNP T A 0.07975 13 150 0.866 8.6422235217206578E-01
2R_5443793_SNP T A 0.4783 66 72 0.8183 8.1802008244624513E-01
2R_5443798_SNP A T 0.08553 13 139 0.9356 9.3311027061125851E-01
2R_5443865_SNP C T 0.457 69 82 0.7967 7.8708856133895311E-01
2R_5443874_SNP A G 0.4276 62 83 0.978 9.7664152453461017E-01
2R_5443934_SNP A C 0.4266 61 82 0.7067 7.0717194402537253E-01
2R_5444062_SNP G T 0.2914 44 107 0.9233 9.2095524732327028E-01
2R_5444108_SNP C T 0.2703 40 108 0.933 9.3068077806313643E-01
2R_5444133_SNP G A 0.2821 44 112 0.9628 9.6188334676360598E-01
2R_5444312_SNP C A 0.1258 20 139 0.8607 8.5788979007681276E-01
2R_5444315_SNP G A 0.06135 10 153 0.9546 9.5403241260609739E-01
2R_5444354_SNP C G 0.06832 11 150 0.3066 2.9966726338777883E-01
2R_5444355_SNP T C 0.1203 19 139 0.8243 8.2029682883154031E-01
2R_5444430_SNP T A 0.118 19 142 0.9279 9.2649384235239729E-01
2R_5444495_SNP A C 0.4483 65 80 0.2268 2.0420592545503202E-01
2R_5444498_SNP G C 0.4621 67 78 0.234 2.1057544835498510E-01
2R_5444546_SNP T C 0.06135 10 153 0.8923 8.9096847304445603E-01
2R_5444637_SNP C T 0.4932 73 75 0.7846 7.7379036069074136E-01
2R_5444683_SNP G A 0.08387 13 142 0.5582 5.4415195775244096E-01
2R_5444734_SNP T A 0.3377 51 100 0.2841 2.6474534570485175E-01
2R_5444770_SNP G T 0.4459 66 82 0.3904 3.6627513986381244E-01
2R_5444843_SNP T C 0.4145 63 89 0.7619 7.5309462945350614E-01
2R_5445055_SNP C G 0.2434 37 115 0.2341 2.1578017311522824E-01
2R_5445056_SNP A T 0.4694 69 78 0.919 9.1527866283904391E-01
2R_5445256_SNP A G 0.09938 16 145 0.9819 9.8162782393641324E-01
2R_5445259_SNP C A 0.4733 71 79 0.7382 7.2682273078405335E-01
2R_5445274_DEL TGCGCCTTGGT T 0.2162 32 116 0.6509 6.3359474055394827E-01
2R_5445769_SNP A G 0.1266 20 138 0.1209 1.1322521606160496E-01
2R_5445782_INS GC G 0.0915 14 139 0.9537 9.5178515338749592E-01
2R_5445830_SNP C A 0.1558 24 130 0.8929 8.8924619783081293E-01
2R_5445834_SNP T C 0.2933 44 106 0.4797 4.6301805850202427E-01
2R_5445888_SNP A G 0.1438 22 131 0.3536 3.4852127051910853E-01
2R_5446020_SNP G T 0.1465 23 134 0.5868 5.7758863687812811E-01
2R_5446021_SNP G T 0.1346 21 135 0.5198 5.0590292291899264E-01
2R_5446318_SNP G A 0.06832 11 150 0.9651 9.6438339988417332E-01
2R_5446344_SNP T C 0.1731 27 129 0.6824 6.7381650192793496E-01
2R_5446461_SNP A C 0.3576 54 97 0.3076 2.9227027597607913E-01
2R_5446478_SNP T C 0.06748 11 152 0.3688 3.6296668402187049E-01
2R_5446590_SNP T A 0.1195 19 140 0.1349 1.2691616933567451E-01
2R_5446594_SNP C T 0.08228 13 145 0.476 4.6994760787742362E-01
2R_5446791_DEL A AGAAATA 0.1972 28 114 0.2614 2.3548764703176983E-01
2R_5446860_SNP T C 0.05556 9 153 0.8605 8.5824818976894879E-01
2R_5447117_SNP C T 0.1429 23 138 0.8554 8.5272882155360830E-01
2R_5447122_SNP C G 0.06707 11 153 0.1716 1.6699166955672118E-01
2R_5447135_SNP A G 0.28 42 108 0.4587 4.3796436341880163E-01
2R_5447285_SNP C T 0.1384 22 137 0.88 8.7701752790222320E-01
2R_5447643_SNP T C 0.4934 75 77 0.3579 3.3905399945711590E-01
2R_5447649_SNP C A 0.4967 75 76 0.3944 3.7855703341166769E-01
2R_5447658_SNP A T 0.4967 75 76 0.3504 3.2989124076440035E-01
2R_5447742_SNP T A 0.2968 46 109 0.8153 8.1039646540923826E-01
2R_5447897_SNP C T 0.2166 34 123 0.8306 8.2533800951113934E-01
2R_5447938_SNP T C 0.09146 15 149 0.4212 4.1630678850843972E-01
2R_5448002_SNP A T 0.2756 43 113 0.9435 9.4185730364301024E-01
2R_5448269_SNP T A 0.2876 44 109 0.1264 1.1272533926032335E-01
2R_5448344_SNP C A 0.3267 49 101 0.5169 5.0625976144601648E-01
2R_5448485_SNP T G 0.06707 11 153 0.2747 2.6986033203592752E-01
2R_5448488_SNP G A 0.06135 10 153 0.282 2.7575363993303070E-01
2R_5448531_SNP G A 0.3711 59 100 0.7971 7.9253506852126288E-01
2R_5448672_SNP C T 0.3904 57 89 0.6279 6.0897642023409437E-01
2R_5448769_SNP C G 0.4133 62 88 0.7778 7.6827019634994942E-01
2R_5448790_SNP G C 0.4133 62 88 0.8521 8.4589463404659238E-01
2R_5448795_SNP A G 0.4 60 90 0.8752 8.6967940636440422E-01
2R_5448830_SNP A C 0.1069 17 142 0.5726 5.6825574390729972E-01
2R_5448896_DEL C CC 0.0625 10 150 0.3257 3.2702422945631715E-01
2R_5449187_SNP T C 0.2987 46 108 0.5391 5.2283684801268715E-01
2R_5449289_SNP C G 0.2208 34 120 0.8051 7.9735588257126200E-01
2R_5449295_SNP T C 0.4248 65 88 0.444 4.2390764131017755E-01
2R_5449297_SNP T G 0.4248 65 88 0.416 3.9538338563053554E-01
2R_5449339_SNP G T 0.3529 54 99 0.9115 9.0772956614322686E-01
2R_5449375_SNP T G 0.3553 54 98 0.9169 9.1499742431813280E-01
2R_5449376_DEL TGTACGCCAGTTCAGGGAATT T 0.3571 55 99 0.8944 8.9024041674634125E-01
2R_5449403_DEL ACAAGCAGCTTAACTA G 0.3571 55 99 0.8944 8.9024041674634125E-01
2R_5449464_SNP C A 0.2129 33 122 0.7507 7.4197580926736295E-01
2R_5449502_INS G GGTAATG 0.3423 51 98 0.6172 6.2251018915549150E-01
2R_5449531_SNP A G 0.1266 20 138 0.4296 4.1721418343500583E-01
2R_5449552_SNP C A 0.3725 57 96 0.8708 8.6558568830534421E-01
2R_5449581_SNP A C 0.3506 54 100 0.8266 8.1989167591688605E-01
2R_5449582_SNP A C 0.3529 54 99 0.692 6.7962045451447972E-01
2R_5449805_SNP A C 0.4765 71 78 0.5568 5.3966426436281489E-01
2R_5449957_SNP C A 0.1187 19 141 0.5021 4.9275245657613875E-01
2R_5449995_SNP C T 0.2166 34 123 0.42 4.0555955698801494E-01
2R_5450412_SNP A C 0.06748 11 152 0.9235 9.2240115147904644E-01
2R_5450481_SNP T C 0.05455 9 156 0.319 3.1529757316324092E-01
2R_5450610_SNP C T 0.2581 40 115 0.7253 7.1724452895746715E-01
2R_5450947_SNP A G 0.07975 13 150 0.7399 7.3740288229574846E-01
2R_5451070_SNP C A 0.05556 9 153 0.1299 1.2361810106497084E-01
2R_5451119_SNP A G 0.06667 11 154 0.8597 8.5860204657463135E-01
2R_5451717_SNP A C 0.08805 14 145 0.5286 5.1805414361120983E-01
2R_5451718_SNP T C 0.1 16 144 0.494 4.8425093438973787E-01
2R_5451758_SNP T G 0.1366 22 139 0.8787 8.7656035630509777E-01
2R_5451918_SNP T A 0.06707 11 153 0.8715 8.7031966042167785E-01
2R_5451929_SNP A C 0.1513 23 129 0.6653 6.5333985544817064E-01
2R_5452078_SNP C T 0.2194 34 121 0.707 6.9909186207752771E-01
2R_5452090_SNP A G 0.1274 20 137 0.3999 3.8905772119786386E-01
2R_5452443_SNP T C 0.06748 11 152 0.9953 9.9523285770475733E-01
2R_5453037_SNP C G 0.2532 39 115 0.7154 7.0682587355751947E-01
2R_5453070_SNP T C 0.2168 31 112 0.7632 7.5270436356213855E-01
2R_5453085_SNP A T 0.2895 44 108 0.5984 5.8487096596313437E-01
2R_5453086_SNP T A 0.2941 45 108 0.5171 5.0467827664790388E-01
2R_5453091_SNP G T 0.3026 46 106 0.6148 6.0220381390443056E-01
2R_5453109_SNP T C 0.2774 43 112 0.4183 4.0521959750138126E-01
2R_5453110_SNP G A 0.2727 42 112 0.4306 4.1624579945615092E-01
2R_5453117_SNP C T 0.2839 44 111 0.7251 7.1763503637426918E-01
2R_5453118_SNP T A 0.2857 44 110 0.7374 7.2946689760306349E-01
2R_5453175_SNP C T 0.2432 36 112 0.751 7.4169343393451348E-01
2R_5453423_SNP A C 0.1118 17 135 0.1306 1.1628508630165391E-01
2R_5453450_SNP T G 0.09489 13 124 0.9706 9.6854522349456840E-01
2R_5453462_SNP A G 0.1634 25 128 0.3158 3.0012120402810893E-01
2R_5453493_SNP T C 0.1104 18 145 0.3131 3.0986565524974075E-01
2R_5453501_INS TACTGGCCACGTATGT T 0.2467 37 113 0.5337 5.5404100946675827E-01
2R_5453596_SNP T C 0.2715 41 110 0.7308 7.1794812991764201E-01
2R_5453703_SNP T A 0.08589 14 149 0.4717 4.6850175732570398E-01
2R_5453705_SNP A T 0.08642 14 148 0.7969 7.9463509127054999E-01
2R_5453720_SNP A C 0.07317 12 152 0.4714 4.6688800501833849E-01
2R_5453944_DEL T TACTCTCC 0.07547 12 147 0.854 8.5219197837096927E-01
2R_5454221_DEL G CACGTTCACGTTCACCGCGCATACGCGCATC 0.1195 19 140 0.6938 6.8742792818051690E-01
2R_5454226_SNP T C 0.2426 33 103 0.3856 3.5998001350481390E-01
2R_5454302_SNP T A 0.4054 60 88 0.4685 4.4369839077044670E-01
2R_5455050_SNP A T 0.05 8 152 0.5007 4.9182546651653380E-01
2R_5455228_SNP T C 0.4503 68 83 0.5035 4.8375595704192387E-01
2R_5455244_SNP C G 0.4444 68 85 0.4732 4.5570121908141248E-01
2R_5455276_SNP T A 0.4694 69 78 0.5928 5.8077700508497854E-01
2R_5456439_SNP A C 0.2102 33 124 0.6028 5.9655943962270985E-01
2R_5456624_SNP A G 0.0559 9 152 0.01128 9.7991900233256914E-03
2R_5456711_SNP G A 0.08075 13 148 0.9317 9.3083886649878367E-01
2R_5456729_SNP T C 0.05031 8 151 0.7615 7.5668071728843611E-01
2R_5456987_SNP T C 0.4771 73 80 0.8921 8.8913660911847181E-01
2R_5458166_SNP A G 0.2357 37 120 0.7719 7.6518554756093249E-01
2R_5458196_SNP A G 0.06832 11 150 0.641 6.3649396978545336E-01
2R_5459315_SNP A G 0.4737 72 80 0.3482 3.5093818926453380E-01
2R_5459384_SNP C T 0.08228 13 145 0.4269 4.5329150366886251E-01
2R_5459558_SNP A G 0.1975 32 130 0.4146 4.1169316836081749E-01
2R_5459932_SNP T G 0.08696 14 147 0.7295 7.2678967838580955E-01
2R_5460191_SNP T G 0.05 8 152 0.3527 3.4920117675965912E-01
2R_5461704_SNP T G 0.2138 34 125 0.6879 6.8020491953382245E-01
2R_5462121_SNP T C 0.06329 10 148 0.1355 1.2485549905154825E-01
2R_5462912_SNP C G 0.05521 9 154 0.2776 2.7114036003841613E-01
2R_5463217_SNP C T 0.0875 14 146 0.9794 9.7907917114121168E-01
2R_5463656_SNP A T 0.3013 47 109 0.9329 9.3214273127053293E-01
2R_5464477_SNP C A 0.05063 8 150 0.4463 4.7934621639721420E-01
2R_5464552_SNP T C 0.06289 10 149 0.8497 8.4691420853521260E-01
2R_5464580_SNP C T 0.05096 8 149 0.246 2.3756547165831410E-01
2R_5464606_SNP G A 0.07595 12 146 0.9204 9.1884990104605790E-01
2R_5464643_SNP A G 0.07547 12 147 0.9539 9.5309573810836223E-01
2R_5464856_SNP T A 0.08075 13 148 0.7206 7.1882553539259342E-01
2R_5464869_SNP C A 0.08125 13 147 0.74 7.3851201177625780E-01
2R_5464885_SNP C T 0.1575 23 123 0.1119 9.0846005107764305E-02
2R_5464894_SNP G A 0.07547 12 147 0.8613 8.6202761307943332E-01
2R_5464929_SNP T C 0.06918 11 148 0.7583 7.5545690412982769E-01
2R_5465154_SNP T C 0.4968 77 78 0.3659 3.5131632706987137E-01
2R_5465420_SNP C T 0.4967 75 76 0.4601 4.4441948642445850E-01
2R_5465984_SNP G A 0.4581 71 84 0.6211 6.1224637323143860E-01
2R_5466092_SNP A C 0.1569 24 129 0.06078 5.0321398335012410E-02
2R_5466146_SNP G A 0.1635 26 133 0.08673 8.0777230611561737E-02
2R_5466189_SNP G A 0.4901 74 77 0.6349 6.5522022064962759E-01
2R_5466331_SNP C G 0.4903 76 79 0.2818 2.6805943061880688E-01
2R_5466648_SNP T G 0.1299 20 134 0.1064 9.5350176509563567E-02
2R_5466749_SNP A T 0.1474 23 133 0.1064 9.6961731813610008E-02
2R_5466773_SNP A G 0.1274 20 137 0.1124 1.0379043070011607E-01
2R_5467074_SNP A G 0.4935 76 78 0.3187 3.0191754821636763E-01
2R_5467112_SNP T G 0.1824 29 130 0.9316 9.2987671821145956E-01
2R_5467181_SNP T C 0.05556 9 153 0.1399 1.3511929566537795E-01
2R_5468043_SNP C T 0.08696 14 147 0.001735 1.4144523236587245E-03
2R_5468690_SNP T A 0.07097 11 144 0.8092 8.0460502110718179E-01
2R_5468920_SNP A G 0.08861 14 144 0.5392 5.3126326037021654E-01
2R_5468966_SNP T G 0.3032 47 108 0.06958 6.0310365503504902E-02
2R_5469208_DEL G GACGAATG 0.08176 13 146 0.7351 7.3132209247830349E-01
2R_5469484_SNP G T 0.1304 21 140 0.00704 6.1781285294782240E-03
2R_5469701_SNP C T 0.3882 59 93 0.08687 7.8066694235813902E-02
2R_5469750_SNP T C 0.3831 59 95 0.09056 8.0511452345318507E-02
2R_5469806_SNP A G 0.3806 59 96 0.05008 4.2308950293131010E-02
2R_5469872_SNP G A 0.06667 11 154 0.3534 3.4972491321675470E-01
2R_5469902_SNP T C 0.08176 13 146 0.3356 3.6954037734340728E-01
2R_5469904_SNP T G 0.06667 11 154 0.3534 3.4972491321675470E-01
2R_5469944_SNP G A 0.0679 11 151 0.008926 7.8372076101404734E-03
2R_5470629_SNP G T 0.0875 14 146 0.001781 1.3962339716499734E-03
2R_5470784_SNP A G 0.06875 11 149 0.8946 8.9371371836622215E-01
2R_5470826_SNP G A 0.0679 11 151 0.9575 9.5719394261168123E-01
2R_5470871_SNP A G 0.075 12 148 0.04732 4.4965277483327667E-02
2R_5470930_SNP G A 0.1056 17 144 0.08736 8.2478270146947183E-02
2R_5470943_SNP T G 0.1321 21 138 0.04258 3.8443404862772722E-02
2R_5470961_SNP T G 0.06289 10 149 0.9687 9.6835078097517691E-01
2R_5471161_SNP T C 0.2293 36 121 0.007511 6.0340599070549264E-03
2R_5471221_SNP T C 0.2308 36 120 0.02571 2.3707273249863214E-02
2R_5471336_SNP A C 0.1835 29 129 0.9424 9.4096552146328705E-01
2R_5471446_SNP T G 0.1582 25 133 0.02311 1.9748805743952866E-02
2R_5471570_SNP T C 0.1338 21 136 0.2605 2.5454608118093658E-01
2R_5471609_SNP T G 0.2278 36 122 0.1559 1.4694381937988754E-01
2R_5471618_SNP T A 0.1375 22 138 0.07878 7.2266133397316162E-02
2R_5471724_SNP G T 0.1187 19 141 0.03701 3.3397348402148905E-02
2R_5471820_SNP T A 0.3072 47 106 0.143 1.2708972932639961E-01
2R_5471870_SNP A C 0.06832 11 150 0.009323 8.0288463741959425E-03
2R_5471911_SNP A G 0.0559 9 152 0.8528 8.5151676880318494E-01
2R_5471927_SNP C T 0.08025 13 149 0.9276 9.2686536590086943E-01
2R_5472216_SNP A C 0.2611 41 116 0.2011 1.8776765420195807E-01
2R_5472230_SNP A G 0.2548 40 117 0.1668 1.5391291921482686E-01
2R_5472336_SNP G C 0.4103 64 92 0.4556 4.4121823928544601E-01
2R_5472392_SNP G T 0.1226 19 136 0.7256 7.2064655321961424E-01
2R_5472421_SNP T A 0.1118 18 143 0.09904 9.2619516342701935E-02
2R_5472654_SNP A T 0.2692 42 114 0.8741 8.7045920441849056E-01
2R_5472741_SNP T C 0.1392 22 136 0.5736 5.6619932391103145E-01
2R_5472957_SNP G T 0.08589 14 149 0.9743 9.7412414284466908E-01
2R_5473205_SNP A T 0.4114 65 93 0.3852 3.7459404611876568E-01
2R_5473217_SNP A G 0.414 65 92 0.4113 4.0012377450260406E-01
2R_5473547_SNP A G 0.3355 52 103 0.238 2.2508742594076570E-01
2R_5473565_SNP A C 0.0625 10 150 0.004563 3.7221591698997324E-03
2R_5473740_DEL C CGGG 0.0625 10 150 0.01545 1.3491084817306752E-02
2R_5473745_INS GTAAAGT G 0.0625 10 150 0.01545 1.3491084817306752E-02
2R_5473801_SNP T C 0.08176 13 146 0.02487 2.1943440759819296E-02
2R_5473814_SNP A C 0.1118 17 135 0.3466 3.7553204784154159E-01
2R_5473946_SNP G T 0.07643 12 145 0.01732 1.4576089036752417E-02
2R_5473997_SNP G A 0.1083 17 140 0.02509 2.1469647601441866E-02
2R_5474036_SNP C A 0.4605 70 82 0.1601 1.5122748372472516E-01
2R_5474278_SNP T C 0.05625 9 151 0.002059 1.6260326186274716E-03
2R_5474288_SNP T A 0.3791 58 95 0.3279 3.1124896760054321E-01
2R_5474322_SNP T A 0.3611 52 92 0.3237 2.9690856205654592E-01
2R_5474371_SNP T C 0.05625 9 151 0.007258 6.2259178544025982E-03
2R_5474375_SNP C A 0.4892 68 71 0.2276 1.9252091790657255E-01
2R_5474427_SNP G A 0.2192 32 114 0.9728 9.7137886814129282E-01
2R_5474440_SNP A T 0.3517 51 94 0.2978 2.7126518399354305E-01
2R_5474452_SNP A G 0.3605 53 94 0.4892 4.7223977899595593E-01
2R_5474477_SNP G A 0.06173 10 152 0.004355 3.7487110264621672E-03
2R_5474484_SNP T A 0.06875 11 149 0.009479 7.9470512907859770E-03
2R_5474488_SNP G T 0.3262 46 95 0.9841 9.8497111167987417E-01
2R_5474501_SNP A G 0.06098 10 154 0.9283 9.2804056198569018E-01
2R_5474511_SNP C T 0.0679 11 151 0.008926 7.8372076101404734E-03
2R_5474512_SNP G T 0.05625 9 151 0.5607 5.9361502177491277E-01
2R_5474521_SNP A G 0.06832 11 150 0.008965 7.6919309798255059E-03
2R_5474524_SNP T A 0.3701 57 97 0.3189 3.0383246876333270E-01
2R_5474530_INS TC T 0.0625 10 150 0.01504 1.3132161419170552E-02
2R_5474542_INS T TGTT 0.3067 46 104 0.529 5.4536352726715154E-01
2R_5474546_SNP A T 0.2941 45 108 0.6049 6.0049276372202987E-01
2R_5474551_SNP C A 0.3642 55 96 0.2993 2.8003856514280268E-01
2R_5474552_SNP T C 0.0679 11 151 0.008926 7.8372076101404734E-03
2R_5474576_SNP G A 0.05625 9 151 0.001925 1.5181825538881095E-03
2R_5474757_SNP A T 0.3268 50 103 0.1706 1.5504639288408106E-01
2R_5474851_SNP C A 0.3871 60 95 0.676 6.6704049231876184E-01
2R_5474940_SNP G A 0.07975 13 150 0.9019 9.0127644517398009E-01
2R_5475086_SNP C T 0.3642 55 96 0.1887 1.7154010266701614E-01
2R_5475104_SNP A G 0.2384 36 115 0.9243 9.2140828986958279E-01
2R_5475215_SNP C T 0.3613 56 99 0.2379 2.2414444662649402E-01
2R_5475241_DEL GCATCCTTTCTAA G 0.4 60 90 0.2061 1.9014476551041593E-01
2R_5475426_SNP T C 0.05521 9 154 0.9643 9.6403103345070440E-01
2R_5475531_SNP A G 0.1509 24 135 0.06559 5.8879463888795253E-02
2R_5475586_SNP G A 0.172 27 130 0.9099 9.0819055212304600E-01
2R_5475597_SNP A G 0.1709 27 131 0.805 8.0164523243032626E-01
2R_5475607_SNP C T 0.3526 55 101 0.1557 1.4505129448524168E-01
2R_5475806_SNP T A 0.3935 61 94 0.3532 3.3789669912282172E-01
2R_5475926_SNP G A 0.2102 33 124 0.7855 7.8138410985838547E-01
2R_5475950_SNP C T 0.3856 59 94 0.3119 2.9466824385642254E-01
2R_5476198_SNP A T 0.06098 10 154 0.9283 9.2804056198569018E-01
2R_5476330_SNP C G 0.06832 11 150 0.008983 7.7052539206996246E-03
2R_5476344_SNP T A 0.2468 38 116 0.1844 1.6726375371839042E-01
2R_5476447_DEL T TG 0.06211 10 151 0.009694 8.3706952723005216E-03
2R_5476453_INS AAA A 0.05625 9 151 0.01642 1.4429460168518793E-02
2R_5476457_DEL T TC 0.05625 9 151 0.01642 1.4429460168518793E-02
2R_5476499_SNP C T 0.2051 32 124 0.7527 7.4431730711678434E-01
2R_5476527_SNP A T 0.239 38 121 0.3027 2.9034429538379314E-01
2R_5476577_SNP G C 0.2327 37 122 0.3465 3.3411975798719495E-01
2R_5476590_SNP A T 0.05521 9 154 0.9968 9.9680075443085303E-01
2R_5476696_SNP A G 0.1195 19 140 0.02416 2.1609993255431843E-02
2R_5476712_SNP C T 0.06098 10 154 0.9283 9.2804056198569018E-01
2R_5476715_SNP T A 0.06098 10 154 0.9283 9.2804056198569018E-01
2R_5476718_SNP T C 0.06211 10 151 0.004137 3.4637867330402378E-03
2R_5476729_SNP A G 0.3907 59 92 0.63 6.1669907443560434E-01
2R_5476754_SNP A G 0.3248 51 106 0.3787 3.6880324766374484E-01
2R_5477352_SNP T C 0.3642 55 96 0.07365 6.2927419903378592E-02
2R_5477502_SNP T G 0.1569 24 129 0.01988 1.7381543032325412E-02
2R_5477505_SNP T C 0.125 19 133 0.06872 5.8600803366831912E-02
2R_5477529_SNP T C 0.1753 27 127 0.01447 1.1559408867956545E-02
2R_5477547_SNP C T 0.1742 27 128 0.006961 9.4553334608078847E-03
2R_5477616_SNP T C 0.1553 25 136 0.09299 8.8661907027706377E-02
2R_5477634_SNP T G 0.1847 29 128 0.007894 6.4493998865739893E-03
2R_5477733_SNP A C 0.1824 29 130 0.01167 1.0161105078675662E-02
2R_5477763_SNP C T 0.2288 35 118 0.146 1.3194537405829798E-01
2R_5477802_SNP T C 0.0679 11 151 0.008926 7.8372076101404734E-03
2R_5477816_SNP G C 0.1667 25 125 0.1372 1.5184884707420154E-01
2R_5477863_SNP A G 0.0679 11 151 0.008926 7.8372076101404734E-03
2R_5477892_INS TT T 0.05031 8 151 0.7448 7.4058172011433343E-01
2R_5477950_SNP T A 0.2581 40 115 0.2698 2.5867879826907514E-01
2R_5477962_SNP G T 0.2436 38 118 0.2645 2.5746219245834778E-01
2R_5478049_INS CGTACGGATCCTTAAGGTCAACCTTAAGTGCAGTGGCAAGTGTAGTAAGACATACACACATACAC C 0.1837 27 120 0.4858 4.6923723550699670E-01
2R_5478076_SNP A G 0.1959 29 119 0.6323 6.2288560754200584E-01
2R_5478149_SNP C T 0.1503 23 130 0.9348 9.3198086071167374E-01
2R_5478173_SNP C T 0.07453 12 149 0.09264 8.7677043133240873E-02
2R_5478209_SNP G T 0.0641 10 146 0.001576 1.0805657900521560E-03
2R_5478213_SNP T G 0.25 38 114 0.04614 4.0673822799297883E-02
2R_5478391_INS A AGAA 0.08571 12 128 0.6905 6.7638709009431353E-01
2R_5478542_SNP T C 0.1646 26 132 0.5258 5.1721134788104617E-01
2R_5478779_SNP C G 0.08176 13 146 0.5429 5.3821599280249077E-01
2R_5478782_SNP C T 0.2025 32 126 0.3645 3.5402803935007987E-01
2R_5478927_SNP C T 0.0559 9 152 0.003212 2.6755060248631764E-03
2R_5479383_SNP C A 0.4467 67 83 0.1686 1.5070497510161962E-01
2R_5479416_SNP A C 0.2157 33 120 0.01806 1.4240289056422301E-02
2R_5479579_SNP G C 0.4497 67 82 0.1737 1.5405552776690334E-01
2R_5479653_SNP C G 0.4408 67 85 0.1634 1.4908217105247590E-01
2R_5480088_SNP T C 0.1806 28 127 0.948 9.4611316054522920E-01
2R_5480117_SNP G T 0.05625 9 151 0.005867 4.9854690347407426E-03
2R_5480229_SNP A G 0.06173 10 152 0.003281 2.7926414700512694E-03
2R_5480382_SNP G A 0.06211 10 151 0.003276 2.7150697120779657E-03
2R_5480597_SNP C G 0.07453 12 149 0.02188 1.9398185324741957E-02
2R_5480796_SNP C T 0.4379 67 86 0.3755 3.5838403546179343E-01
2R_5480864_SNP A G 0.08589 14 149 0.2825 2.7926712465573234E-01
2R_5481079_SNP A G 0.2327 37 122 0.7105 7.0363141019546704E-01
2R_5481090_SNP G T 0.4 62 93 0.2378 2.2327530040775112E-01
2R_5481123_SNP A T 0.2375 38 122 0.8195 8.1554932032001715E-01
2R_5481188_SNP T C 0.2143 33 121 0.7166 7.0537770671992983E-01
2R_5481199_SNP C G 0.3077 48 108 0.08724 7.6778045311170717E-02
2R_5481293_SNP A T 0.4362 65 84 0.0789 6.9257242165656971E-02
2R_5481966_SNP A G 0.06211 10 151 0.05165 4.7278960858698704E-02
2R_5482253_SNP A T 0.3267 49 101 0.577 5.6874632033593964E-01
2R_5482308_SNP T C 0.07975 13 150 0.2665 2.6323261360178696E-01
2R_5482603_SNP A C 0.3245 49 102 0.6499 6.3619517552140326E-01
2R_5482706_SNP C G 0.3097 48 107 0.05252 4.4902017391875299E-02
2R_5482731_SNP T G 0.4013 61 91 0.02336 1.8439663951524563E-02
2R_5482849_SNP T C 0.0559 9 152 0.9451 9.4402200223602251E-01
2R_5483242_SNP T G 0.06289 10 149 0.418 4.0732252234763955E-01
2R_5483402_SNP A G 0.2803 44 113 0.09038 8.0407313765637853E-02
2R_5483423_SNP C G 0.07317 12 152 0.3668 3.6474939316289456E-01
2R_5483428_SNP C T 0.06748 11 152 0.4204 4.1723295104701308E-01
2R_5483523_SNP T C 0.2418 37 116 0.08989 7.9451385157374238E-02
2R_5483600_SNP A C 0.2781 42 109 0.1329 1.1957140022981338E-01
2R_5483677_SNP T G 0.1 16 144 0.1656 1.5927573982372079E-01
2R_5483711_SNP T C 0.1801 29 132 0.03724 3.4883441738463965E-02
2R_5483796_SNP C G 0.2549 39 114 0.01587 1.2543584358508315E-02
2R_5483842_SNP A T 0.2038 32 125 0.03211 2.7774595789910213E-02
2R_5483857_SNP A G 0.1062 17 143 0.2409 2.3464518364283882E-01
2R_5484261_SNP T C 0.07595 12 146 0.08674 7.8574393166859394E-02
2R_5484433_SNP T C 0.2171 33 119 0.3645 3.4416876071988267E-01
2R_5484463_SNP C T 0.06173 10 152 0.7547 7.5126178799789078E-01
2R_5484464_SNP A G 0.06173 10 152 0.7547 7.5126178799789078E-01
2R_5484484_SNP G T 0.06173 10 152 0.7547 7.5126178799789078E-01
2R_5484560_SNP A G 0.4803 73 79 0.2215 2.0273019436893203E-01
2R_5484570_SNP G C 0.2038 32 125 0.6696 6.5979727554780554E-01
2R_5484593_SNP A C 0.05521 9 154 0.5559 5.5048275931945700E-01
2R_5484640_SNP G A 0.05488 9 155 0.02174 2.0437666967192989E-02
2R_5484651_SNP A C 0.1761 28 131 0.3973 3.8546904709327012E-01
2R_5484971_SNP A G 0.07407 12 150 0.02078 1.8727546007195759E-02
2R_5485170_SNP A T 0.1709 27 131 0.9799 9.7954817160486662E-01
2R_5485263_SNP A T 0.1772 28 130 0.7238 7.1805366216847011E-01
2R_5485380_SNP A G 0.1062 17 143 0.2028 1.9365211402306381E-01
2R_5485488_SNP A G 0.2166 34 123 0.1911 1.7728861953718467E-01
2R_5485506_SNP T C 0.05625 9 151 0.3672 4.0333856026753745E-01
2R_5485593_SNP A T 0.0679 11 151 0.008926 7.8372076101404734E-03
2R_5485725_SNP T C 0.2273 35 119 0.9428 9.4103254833720429E-01
2R_5485872_SNP G A 0.1321 21 138 0.007398 5.9801110702046986E-03
2R_5485984_SNP T A 0.1062 17 143 0.4412 4.3489672025884818E-01
2R_5486013_SNP A C 0.09375 15 145 0.8922 8.9029914372799834E-01
2R_5486202_SNP A C 0.05031 8 151 0.4863 4.7621559394728297E-01
2R_5486233_SNP G A 0.1304 21 140 0.9424 9.4134850129450209E-01
2R_5486240_SNP G A 0.05521 9 154 0.84 8.3890431573874569E-01
2R_5486344_SNP T C 0.2125 34 126 0.76 7.5464990070331761E-01
2R_5486542_SNP C T 0.1401 22 135 0.3748 3.6815723576424086E-01
2R_5486581_SNP A C 0.2628 41 115 0.1215 1.1366792594314634E-01
2R_5486674_SNP C T 0.1321 21 138 0.7987 7.9368129131079579E-01
2R_5486724_SNP A G 0.195 31 128 0.128 1.2124929779284566E-01
2R_5486730_SNP A T 0.2597 40 114 0.118 1.0680068196202541E-01
2R_5486745_SNP T A 0.2581 40 115 0.1757 1.6225730583456721E-01
2R_5486763_SNP A C 0.1006 16 143 0.4669 4.5540915295001461E-01
2R_5486826_SNP T G 0.2051 32 124 0.05109 4.5389981343056780E-02
2R_5486838_SNP A C 0.06211 10 151 0.009694 8.3706952723005216E-03
2R_5486841_SNP T C 0.1824 29 130 0.03777 3.4215195191380783E-02
2R_5486853_SNP A T 0.2436 38 118 0.5808 5.7466700578221608E-01
2R_5486856_SNP C T 0.2372 37 119 0.4829 4.7589348909329854E-01
2R_5486868_SNP G A 0.2405 38 120 0.5818 5.7790830611873933E-01
2R_5486920_SNP A G 0.05521 9 154 0.07469 7.0933818870280094E-02
2R_5486967_SNP T C 0.2405 38 120 0.5367 5.2767056792136569E-01
2R_5487019_SNP A G 0.2848 45 113 0.347 3.3639582922526823E-01
2R_5487094_SNP G A 0.1592 25 132 0.2593 2.4731203136859814E-01
2R_5487104_SNP C A 0.1772 28 130 0.6857 6.7908644637418192E-01
2R_5487118_SNP G A 0.05521 9 154 0.5559 5.5048275931945700E-01
2R_5487142_SNP C A 0.2774 43 112 0.8142 8.0946447705440172E-01
2R_5487150_SNP G A 0.4681 66 75 0.2862 2.5461756166386185E-01
2R_5487169_SNP G C 0.1258 20 139 0.05922 5.2957707815765045E-02
2R_5487192_SNP T G 0.2839 44 111 0.5815 5.7810318706160368E-01
2R_5487237_SNP C T 0.09202 15 148 0.7452 7.4190167531974738E-01
2R_5487451_SNP C T 0.05556 9 153 0.5575 5.5088877909221767E-01
2R_5487480_SNP T C 0.07407 12 150 0.08086 7.6361131132565499E-02
2R_5487594_SNP A G 0.09146 15 149 0.3949 3.9010974731052994E-01
2R_5487627_SNP A G 0.3742 58 97 0.5597 5.4869168244348265E-01
2R_5487630_SNP A G 0.3742 58 97 0.5597 5.4869168244348265E-01
2R_5487654_SNP G A 0.4867 73 77 0.587 5.7211730380856229E-01
2R_5487852_SNP C A 0.1688 27 133 0.8282 8.2460461101027249E-01
2R_5488046_SNP C T 0.3493 51 95 0.5388 5.1786063436419971E-01
2R_5488133_SNP A G 0.1562 25 135 0.6553 6.5199182906057529E-01
2R_5488322_SNP A G 0.3684 56 96 0.8641 8.5957253342336326E-01
2R_5488350_SNP C T 0.4474 68 84 0.9152 9.1182373457783195E-01
2R_5488537_SNP T C 0.06173 10 152 0.004188 3.5919028885084952E-03
2R_5488672_SNP G A 0.2569 37 107 0.6398 6.2266183406100462E-01
2R_5488763_SNP C G 0.1677 27 134 0.1028 9.6219098230056810E-02
2R_5488782_SNP A G 0.225 36 124 0.2229 2.1253322785581252E-01
2R_5488800_SNP A C 0.1355 21 134 0.0112 8.5603742047441946E-03
2R_5488813_SNP T G 0.3896 60 94 0.5119 4.9701472670511504E-01
2R_5488908_SNP A G 0.1603 25 131 0.6103 5.9802896956823903E-01
2R_5488987_SNP A G 0.1139 18 140 0.7093 7.0267265084888986E-01
2R_5489051_SNP G A 0.09494 15 143 0.9419 9.4164359402510911E-01
2R_5489099_SNP A G 0.26 39 111 0.1385 1.2947347302443490E-01
2R_5489113_SNP T C 0.08125 13 147 0.07894 7.2603446197829796E-02
2R_5489128_SNP T G 0.4545 70 84 0.1334 1.2144892094205240E-01
2R_5489169_SNP C T 0.06098 10 154 0.1427 1.3845879732959887E-01
2R_5489259_SNP A G 0.1187 19 141 0.7257 7.1988620487804877E-01
2R_5489333_INS CCC C 0.08276 12 133 0.6746 6.7738347670510235E-01
2R_5489342_SNP G A 0.1812 29 131 0.1417 1.3328114075940733E-01
2R_5489408_SNP T C 0.1242 20 141 0.8953 8.9341884413304351E-01
2R_5489507_SNP C G 0.08974 14 142 0.5251 5.1185123375537867E-01
2R_5489590_SNP A G 0.1296 21 141 0.7807 7.7710259029803164E-01
2R_5489656_SNP T G 0.4605 70 82 0.7196 7.0968003393907464E-01
2R_5489926_SNP G A 0.4702 71 80 0.556 5.4026169934662382E-01
2R_5489929_SNP A G 0.4702 71 80 0.5753 5.6089784746930671E-01
2R_5489934_SNP G A 0.2452 38 117 0.9209 9.1835761067545518E-01
2R_5489962_SNP A G 0.06135 10 153 0.1143 1.0985091144719816E-01
2R_5490034_SNP A T 0.05556 9 153 0.02266 2.2046303627218780E-02
2R_5490036_SNP A G 0.1533 23 127 0.6831 6.7239693200647765E-01
2R_5490069_SNP A G 0.1842 28 124 0.3071 2.8536963503076729E-01
2R_5490665_SNP G A 0.2368 36 116 0.9518 9.4977557054776385E-01
2R_5490732_SNP G A 0.07879 13 152 0.1251 1.2222936696720921E-01
2R_5490923_SNP T A 0.1338 21 136 0.0105 8.5499023848042387E-03
2R_5490931_SNP C T 0.08917 14 143 0.07193 6.4110932402564949E-02
2R_5490935_SNP T A 0.1329 21 137 0.009812 8.0857580719884154E-03
2R_5490943_SNP T C 0.05625 9 151 0.03903 3.7122293507829078E-02
2R_5490968_SNP T C 0.2733 41 109 0.1749 1.6164160625652013E-01
2R_5490970_SNP A C 0.2237 34 118 0.4585 4.3757652437126915E-01
2R_5490973_SNP T A 0.2237 34 118 0.4837 4.6340136699490286E-01
2R_5490975_SNP T A 0.2781 42 109 0.146 1.2647301216638407E-01
2R_5490984_SNP A T 0.05556 9 153 0.001941 1.6293136247003499E-03
2R_5491332_SNP A T 0.1282 20 136 0.6548 6.4561137738459684E-01
2R_5491620_SNP G A 0.1824 29 130 0.3973 3.8575799688359413E-01
2R_5491698_SNP G C 0.1316 20 132 0.4873 4.7314722395725928E-01
2R_5491702_DEL C CC 0.07692 12 144 0.06011 5.2458673752471457E-02
2R_5491714_SNP G C 0.1401 22 135 0.0252 2.0924758680353830E-02
2R_5492674_SNP G A 0.281 43 110 0.3336 3.1458857133272145E-01
2R_5492798_DEL A ATTC 0.05625 9 151 0.007038 5.9958785852718705E-03
2R_5492815_SNP C T 0.3846 60 96 0.6189 6.0763394808086935E-01
2R_5492831_SNP C T 0.3806 59 96 0.6547 6.4419589944124578E-01
2R_5492872_DEL T TGGCT 0.1187 19 141 0.7743 7.7096566868418481E-01
2R_5492974_DEL T TGATACTAGTTTACACATACA 0.07143 11 143 0.5823 5.6674444255550860E-01
2R_5493180_SNP G A 0.4342 66 86 0.5434 5.2708544158847270E-01
2R_5493285_SNP C G 0.1776 27 125 0.1963 1.7995082270772278E-01
2R_5493302_INS AA A 0.05488 9 155 0.1952 1.9070407198725559E-01
2R_5493330_SNP G T 0.05488 9 155 0.1952 1.9070407198725559E-01
2R_5493459_SNP G A 0.1895 29 124 0.1351 1.2104966893078750E-01
2R_5493496_SNP A C 0.1338 21 136 0.9946 9.9450627116967816E-01
2R_5493612_SNP T C 0.1974 30 122 0.04917 4.0794676444990179E-02
2R_5493746_INS T TTATGT 0.2026 31 122 0.05212 4.4552615837949047E-02
2R_5493749_DEL AAAGATCTTCTAACATTTGGGA A 0.2067 31 119 0.05414 4.4463797798007333E-02
2R_5493807_SNP T C 0.1974 30 122 0.05063 4.2505173490723858E-02
2R_5493931_SNP T C 0.1895 29 124 0.3097 2.9183447684257668E-01
2R_5493937_SNP A G 0.1908 29 123 0.3145 2.9506852587132282E-01
2R_5494133_SNP T G 0.2867 43 107 0.9929 9.9261048131311214E-01
2R_5494369_SNP T A 0.075 12 148 0.876 8.7422163377517881E-01
2R_5494510_SNP C A 0.4286 63 84 0.1584 1.4186097195191316E-01
2R_5494625_SNP T G 0.3904 57 89 0.2011 1.7451200526593336E-01
2R_5494651_SNP A G 0.3904 57 89 0.1571 1.3478944324599706E-01
2R_5494820_SNP T G 0.4218 62 85 0.3068 2.7728958592801001E-01
2R_5494844_SNP T G 0.0566 9 150 0.8923 8.8962216616939060E-01
2R_5495008_SNP T C 0.06918 11 148 0.7656 7.6107286533714291E-01
2R_5495261_SNP A G 0.2649 40 111 0.02382 1.8357614123902528E-02
2R_5495294_SNP G C 0.06875 11 149 0.2187 2.1018242922348696E-01
2R_5495309_SNP T C 0.06875 11 149 0.2187 2.1018242922348696E-01
2R_5495311_SNP T C 0.2649 40 111 0.04486 3.5809430952562976E-02
2R_5495317_SNP A C 0.2697 41 111 0.03728 2.9602949505863271E-02
2R_5495324_SNP C A 0.46 69 81 0.0003819 1.9132141280592640E-04
2R_5495332_SNP C T 0.4503 68 83 0.0002323 1.2145827193231360E-04
2R_5495359_SNP T C 0.07595 12 146 0.4182 4.1221455630638781E-01
2R_5495801_SNP T C 0.36 54 96 0.06845 5.5912974815687001E-02
2R_5495833_SNP C T 0.4238 64 87 0.001591 9.7033146230839941E-04
2R_5495878_SNP C G 0.1006 16 143 0.03585 3.2601787446384450E-02
2R_5496061_SNP T C 0.05488 9 155 0.5311 5.2681026761645178E-01
2R_5496159_SNP A G 0.4118 63 90 0.001768 1.1536649570521910E-03
2R_5496552_SNP T G 0.2667 40 110 0.103 8.8179093381949181E-02
2R_5496915_SNP T G 0.3311 50 101 0.2295 2.1854851812808140E-01
2R_5497198_SNP G T 0.457 69 82 0.02229 2.3349650970388689E-02
2R_5497231_SNP T C 0.461 71 83 0.0211 1.7444138642221382E-02
2R_5497234_SNP C G 0.4183 64 89 0.05103 4.4421449599560757E-02
2R_5497257_SNP T A 0.1481 24 138 0.4228 4.1800500181525535E-01
2R_5497269_SNP T C 0.4189 62 86 0.08249 7.9021351873610216E-02
2R_5497274_SNP C A 0.4527 67 81 0.02825 2.1690423528872401E-02
2R_5497519_SNP G C 0.3444 52 99 0.009225 7.3104737980120181E-03
2R_5497537_SNP T C 0.3423 51 98 0.008941 6.7367675467704452E-03
2R_5497577_SNP A G 0.2258 35 120 0.1751 1.6047773571766966E-01
2R_5497969_SNP C G 0.4803 73 79 0.06051 5.1942281276550442E-02
2R_5498127_SNP T C 0.4286 66 88 0.006529 4.7335700304342292E-03
2R_5498134_DEL C CGCGGATCTA 0.3176 47 101 0.02284 1.7075305443687832E-02
2R_5498194_SNP C T 0.4106 62 89 0.003885 2.6976124960654672E-03
2R_5498282_SNP G C 0.0679 11 151 0.008926 7.8372076101404734E-03
2R_5498294_SNP T A 0.3203 49 104 0.4982 4.8081480038438207E-01
2R_5498305_SNP T A 0.4733 71 79 0.1612 1.4871699570334240E-01
2R_5498364_SNP C T 0.0566 9 150 0.002044 1.5822686957698132E-03
2R_5498375_SNP C T 0.08696 14 147 0.1291 1.2201599134018226E-01
2R_5498405_DEL C CGGAGTGAGCTC 0.08642 14 148 0.166 1.6166397678386968E-01
2R_5498406_SNP A G 0.07586 11 134 0.004768 5.8825104020859813E-03
2R_5498557_SNP G A 0.07547 12 147 0.01493 1.5086507487042145E-02
2R_5498558_SNP C A 0.07547 12 147 0.008682 7.2937844879880573E-03
2R_5498569_SNP G A 0.05769 9 147 0.001415 1.3265772270006366E-03
2R_5498637_SNP A G 0.075 12 148 0.02217 1.9358602892795583E-02
2R_5498662_SNP C T 0.08125 13 147 0.224 2.1563188506054132E-01
2R_5498673_SNP T C 0.06329 10 148 0.002968 2.2656122570781224E-03
2R_5498984_SNP A G 0.0559 9 152 0.9249 9.2396866296334013E-01
2R_5499008_SNP C T 0.06962 11 147 0.7052 6.9787566181167771E-01
2R_5499052_SNP T A 0.08125 13 147 0.7829 7.7823074483818699E-01
2R_5499059_SNP T C 0.08696 14 147 0.8946 8.9254340613556760E-01
2R_5499068_SNP C T 0.09375 15 145 0.8499 8.4658633839740027E-01
2R_5499125_SNP A T 0.09554 15 142 0.8908 8.8813371300611177E-01
2R_5499416_SNP T C 0.1401 22 135 0.4758 4.6693503884894239E-01
2R_5499499_SNP C T 0.4027 60 89 0.129 1.1219065014096619E-01
2R_5499501_SNP C G 0.06918 11 148 0.2427 2.7612916322511427E-01
2R_5499522_SNP G C 0.1392 22 136 0.2946 2.8526670905066209E-01
2R_5499578_SNP A C 0.4138 60 85 0.101 8.5723556142893620E-02
2R_5499738_SNP A G 0.2662 41 113 0.9239 9.2156683187290755E-01
2R_5499975_SNP T C 0.4832 72 77 0.1703 1.5157071615225781E-01
2R_5500104_SNP A G 0.172 27 130 0.03922 3.4334360525927421E-02
2R_5500155_SNP C T 0.08696 14 147 0.6383 6.3249032921718440E-01
2R_5500173_DEL G GA 0.06211 10 151 0.01499 1.3357085792449267E-02
2R_5500311_SNP T A 0.05521 9 154 0.9527 9.5231506263008969E-01
2R_5500312_SNP A G 0.0679 11 151 0.008926 7.8372076101404734E-03
2R_5500350_SNP A C 0.4834 73 78 0.128 1.1262703001298624E-01
2R_5500532_SNP C T 0.1572 25 134 0.05752 5.1716923255607533E-02
2R_5500594_SNP T C 0.1401 22 135 0.005956 4.5988215812001847E-03
2R_5500813_SNP G A 0.08333 13 143 0.9036 9.0060767956502419E-01
2R_5501047_SNP G A 0.4828 70 75 0.6165 5.9922523287386975E-01
2R_5501074_SNP C T 0.469 68 77 0.8455 8.3675091570737425E-01
2R_5501101_SNP A G 0.4861 70 74 0.7503 7.3824043866153255E-01
2R_5501126_SNP T A 0.4899 73 76 0.7495 7.3931902299062269E-01
2R_5501340_SNP A G 0.3826 57 92 0.3505 3.2873667598769751E-01
2R_5501349_SNP A G 0.2434 37 115 0.03371 2.8826351368673616E-02
2R_5501365_SNP G A 0.2645 41 114 0.08841 8.1459150976127909E-02
2R_5501530_SNP C G 0.06667 11 154 0.3898 3.8621206181003487E-01
2R_5501531_SNP G T 0.06098 10 154 0.4248 4.1995545884433827E-01
2R_5501536_SNP A T 0.2237 34 118 0.1346 1.2191809988780478E-01
2R_5501579_SNP C A 0.2885 45 111 0.1435 1.3306935343906323E-01
2R_5501656_SNP T G 0.268 41 112 0.1594 1.4489609408418214E-01
2R_5501674_SNP C T 0.075 12 148 0.06819 6.2152716366183393E-02
2R_5501675_SNP T C 0.0625 10 150 0.04924 4.4772234918852370E-02
2R_5501679_SNP G A 0.2941 45 108 0.3806 3.6362041551997737E-01
2R_5501680_SNP C T 0.3867 58 92 0.03586 3.9238695680380596E-02
2R_5501772_SNP C T 0.4899 73 76 0.5813 5.6539224450630055E-01
2R_5501773_DEL A AACACGCC 0.4577 65 77 0.5264 5.0152818775034724E-01
2R_5501816_SNP G A 0.2733 44 117 0.07553 7.1744111249569587E-02
2R_5501868_SNP T A 0.3871 60 95 0.5981 5.8735141667767399E-01
2R_5501908_SNP A T 0.1447 23 136 0.008752 7.5473171276294318E-03
2R_5501920_SNP A G 0.08075 13 148 0.1205 1.1456897218019246E-01
2R_5501938_SNP C T 0.1049 17 145 0.09678 9.2165163153260621E-02
2R_5501970_SNP A G 0.3161 49 106 0.09853 1.1004051399869241E-01
2R_5501980_SNP G A 0.2987 46 108 0.1261 1.5379225414278863E-01
2R_5501991_SNP A G 0.3766 58 96 0.7554 7.4736388261659581E-01
2R_5502001_SNP T C 0.327 52 107 0.0423 3.8464217518374207E-02
2R_5502015_SNP C A 0.05625 9 151 0.2367 2.2730619959682274E-01
2R_5502103_SNP A T 0.2013 32 127 0.1573 1.4665227296641681E-01
2R_5502106_SNP G C 0.2405 38 120 0.5223 5.1490415390413102E-01
2R_5502113_SNP A C 0.2453 39 120 0.3907 3.8162678594805755E-01
2R_5502132_SNP T G 0.06369 10 147 0.721 7.1312868185701217E-01
2R_5502133_SNP A G 0.2547 41 120 0.4239 4.1790001882791294E-01
2R_5502151_SNP C T 0.2025 32 126 0.1568 1.4682640001366121E-01
2R_5502168_SNP G A 0.2547 41 120 0.4239 4.1790001882791294E-01
2R_5502169_SNP A C 0.05556 9 153 0.2235 2.1819180435042496E-01
2R_5502178_SNP A T 0.25 39 117 0.3245 3.1365607956381125E-01
2R_5502252_SNP T C 0.1118 18 143 0.6323 6.2721078183126888E-01
2R_5502465_SNP T G 0.2078 32 122 0.1767 1.6053829761291349E-01
2R_5502532_SNP T C 0.2152 34 124 0.7394 7.4963657736112654E-01
2R_5502626_SNP G A 0.4013 61 91 0.597 5.8770045304569796E-01
2R_5502704_SNP T C 0.0559 9 152 0.8441 8.4243696038114435E-01
2R_5502832_SNP C A 0.4156 64 90 0.6507 6.3965268604753278E-01
2R_5503286_SNP C A 0.195 31 128 0.6322 6.2607954128579646E-01
2R_5503328_SNP T C 0.1384 22 137 0.956 9.5526288561780837E-01
2R_5503653_DEL C GACAAACTGAGATA 0.1313 21 139 0.2337 2.2703297458403116E-01
2R_5503819_SNP C T 0.06135 10 153 0.6636 6.6124219237642912E-01
2R_5503895_SNP A T 0.2115 33 123 0.1696 1.5881975113986180E-01
2R_5503945_SNP T A 0.2968 46 109 0.1509 1.3919732339451352E-01
2R_5504024_SNP G A 0.2342 37 121 0.236 2.2600020992221093E-01
2R_5504032_SNP G C 0.2152 34 124 0.2572 2.4703994844686550E-01
2R_5504068_SNP C G 0.2229 35 122 0.2451 2.3419745683123927E-01
2R_5504147_SNP A T 0.1456 23 135 0.9097 9.1324482896423764E-01
2R_5504195_DEL T TTTGTGTTTTGTGTAATATATGTCCAGAGCTGCTGTAAGTGCAATTTTCTTAT 0.1389 20 124 0.1142 1.2968264837123655E-01
2R_5504251_SNP T C 0.1948 30 124 0.1393 1.2779267404134920E-01
2R_5504261_SNP A G 0.05521 9 154 0.5242 5.1861126870643526E-01
2R_5504295_SNP C A 0.06918 11 148 0.06876 6.2882025953824208E-02
2R_5504299_SNP C G 0.0559 9 152 0.5393 5.3577908773970373E-01
2R_5504493_SNP G A 0.1069 17 142 0.5399 5.3341447535544417E-01
2R_5504547_SNP T A 0.05521 9 154 0.3295 3.2378800501605531E-01
2R_5504625_SNP A T 0.4106 62 89 0.08758 8.1695400436184618E-02
2R_5504656_SNP C G 0.07407 12 150 0.7036 6.9991777624778972E-01
2R_5504682_SNP A T 0.07317 12 152 0.6801 6.7691331895299278E-01
2R_5504769_SNP C T 0.0559 9 152 0.2176 2.1163932925752371E-01
2R_5504770_SNP C T 0.07317 12 152 0.6801 6.7691331895299278E-01
2R_5505102_SNP T C 0.2252 34 117 0.7976 7.8831086049885268E-01
2R_5505476_SNP T C 0.3264 47 97 0.497 4.7004575635407020E-01
2R_5505499_SNP A C 0.3767 55 91 0.7594 7.4772182047427882E-01
2R_5505547_SNP C T 0.07843 12 141 0.351 3.3377156926391616E-01
2R_5505615_INS T TT 0.3882 59 93 0.2765 2.5986364503163806E-01
2R_5505619_SNP C A 0.3933 59 91 0.3055 2.8643652778793172E-01
2R_5505640_SNP A T 0.4 60 90 0.2983 2.8162165601759792E-01
2R_5505656_SNP A T 0.08497 13 140 0.2405 2.2596041755088625E-01
2R_5505682_SNP T C 0.05096 8 149 0.339 3.2821808056041690E-01
2R_5505798_SNP A T 0.08025 13 149 0.2904 2.8290716708238972E-01
2R_5505816_SNP A C 0.07547 12 147 0.2827 2.7567070718793407E-01
2R_5505823_SNP G A 0.07407 12 150 0.2634 2.5568524674468618E-01
2R_5505861_SNP G A 0.3806 59 96 0.2471 2.3258539767682762E-01
2R_5505862_SNP G A 0.3355 52 103 0.4769 4.6346698516264406E-01
2R_5505869_SNP T C 0.3355 52 103 0.4772 4.6376638435640127E-01
2R_5505897_SNP T A 0.3376 53 104 0.5615 5.5327376117607296E-01
2R_5505915_SNP A T 0.3822 60 97 0.2543 2.4238290092039394E-01
2R_5505935_SNP G A 0.08075 13 148 0.2853 2.7680487917869168E-01
2R_5506038_SNP A C 0.07453 12 149 0.3557 3.4811301998924671E-01
2R_5506089_SNP A G 0.2013 32 127 0.238 2.2907378561554714E-01
2R_5506099_SNP T A 0.1375 22 138 0.4102 4.0308510335522929E-01
2R_5506102_SNP G C 0.1437 23 137 0.3585 3.5079956991973671E-01
2R_5506103_SNP A C 0.1447 23 136 0.353 3.4365537157036974E-01
2R_5506105_SNP A C 0.1392 22 136 0.3611 3.5034442388521603E-01
2R_5506108_SNP A T 0.1321 21 138 0.3345 3.2520323840725851E-01
2R_5506109_SNP T C 0.1266 20 138 0.3187 3.0787125656186820E-01
2R_5506111_DEL A AA 0.1321 21 138 0.3345 3.2520323840725851E-01
2R_5506115_SNP C T 0.1375 22 138 0.3678 3.6002467154496232E-01
2R_5506118_SNP T G 0.1321 21 138 0.3758 3.6652417766847845E-01
2R_5506119_SNP G A 0.1384 22 137 0.369 3.5968913762365118E-01
2R_5506122_MNP TCTT CAAC 0.1266 20 138 0.2741 2.6379231217280896E-01
2R_5506127_SNP T G 0.1329 21 137 0.3022 2.9186977950640536E-01
2R_5506128_SNP T C 0.121 19 138 0.3132 3.0265355170269848E-01
2R_5506131_SNP T A 0.1218 19 137 0.2919 2.8291741837471895E-01
2R_5506133_SNP T G 0.1218 19 137 0.3191 3.0710108812695325E-01
2R_5506134_SNP G T 0.1218 19 137 0.3176 3.0549892287006974E-01
2R_5506136_SNP G T 0.1218 19 137 0.3117 2.9966805576961963E-01
2R_5506138_INS ATCT A 0.1154 18 138 0.3314 3.1936277231711130E-01
2R_5506140_DEL A AA 0.25 40 120 0.5974 5.8953039988959266E-01
2R_5506143_INS AC A 0.1083 17 140 0.3043 2.9366912562452618E-01
2R_5506148_SNP T A 0.1083 17 140 0.3043 2.9366912562452618E-01
2R_5506150_SNP T G 0.09677 15 140 0.3163 3.0279602169168551E-01
2R_5506151_SNP C A 0.09272 14 137 0.4695 4.5381538747209760E-01
2R_5506153_INS AAGAT A 0.09032 14 141 0.4595 4.4870900790379675E-01
2R_5506155_SNP T C 0.07843 12 141 0.4253 4.1119051780061988E-01
2R_5506158_SNP G A 0.07237 11 141 0.46 4.4498050170006598E-01
2R_5506160_SNP A T 0.06623 10 141 0.3702 3.5292865989669986E-01
2R_5506164_SNP C A 0.05333 8 142 0.8773 8.8081080648032561E-01
2R_5506171_SNP A T 0.05109 7 130 0.2162 2.2853071098505517E-01
2R_5506190_SNP C A 0.1194 16 118 0.06416 5.9031290779780213E-02
2R_5506192_SNP T A 0.1176 16 120 0.06381 6.0556352344797601E-02
2R_5506272_SNP A T 0.2782 37 96 0.01836 1.7622478178772976E-02
2R_5506294_SNP C A 0.2391 33 105 0.03691 2.5953879946226298E-02
2R_5506301_SNP T G 0.05517 8 137 0.1073 8.8496966902120944E-02
2R_5506303_SNP G A 0.2254 32 110 0.03381 2.5237213871527456E-02
2R_5506304_SNP T C 0.2207 32 113 0.02806 2.0423016670344171E-02
2R_5506328_SNP G T 0.2092 32 121 0.03061 2.4917754972009262E-02
2R_5506340_SNP A G 0.2092 32 121 0.0529 4.4665697214682776E-02
2R_5506342_SNP G A 0.2119 32 119 0.05396 4.4467698920607229E-02
2R_5506344_SNP C T 0.2171 33 119 0.05905 4.9629937407194076E-02
2R_5506375_INS A ACAAGTAAATA 0.2194 34 121 0.03877 3.2895972216403169E-02
2R_5506396_SNP C T 0.2288 35 118 0.0284 2.2682033291461321E-02
2R_5506400_SNP G T 0.2171 33 119 0.02928 2.3276860854998280E-02
2R_5506426_SNP T G 0.1582 25 133 0.04669 4.1361683808628313E-02
2R_5506444_SNP G T 0.1582 25 133 0.04669 4.1361683808628313E-02
2R_5506524_MNP ACC CGA 0.3467 52 98 0.2696 2.4986502306151426E-01
2R_5506530_DEL G CGCCATTACGCCA 0.3467 52 98 0.2696 2.4986502306151426E-01
2R_5506672_SNP C T 0.4248 65 88 0.2069 1.9250527488203861E-01
2R_5506706_SNP A T 0.1266 20 138 0.2914 2.8121997080952266E-01
2R_5506850_SNP T G 0.06494 10 144 0.08305 7.1729025085335893E-02
2R_5507005_DEL T TTT 0.05063 8 150 0.1231 1.1504992360248534E-01
2R_5507162_SNP C G 0.162 23 119 0.3118 3.4196768074777872E-01
2R_5507404_SNP C G 0.06135 10 153 0.2583 2.5188560357116785E-01
2R_5507539_SNP T G 0.2621 38 107 0.8227 8.1397984094926801E-01
2R_5507592_SNP G A 0.1304 21 140 0.9349 9.3403673287883549E-01
2R_5507607_SNP T C 0.06832 11 150 0.07092 6.5679854693348000E-02
2R_5507765_SNP T C 0.121 19 138 0.8987 8.9767719751591046E-01
2R_5507826_SNP A G 0.09554 15 142 0.1448 1.4592078384248408E-01
2R_5507827_DEL A AAAGCCACGGA 0.09396 14 135 0.9009 8.9700413046337701E-01
2R_5507886_SNP G A 0.05521 9 154 0.3993 3.9593572185614756E-01
2R_5507912_SNP A G 0.2839 44 111 0.6373 6.2808425540802948E-01
2R_5508031_SNP T A 0.0566 9 150 0.04863 4.3400826189637691E-02
2R_5508218_SNP A C 0.2273 35 119 0.7034 6.9330937190601527E-01
2R_5508219_DEL A AT 0.2119 32 119 0.7709 7.6104243776381342E-01
2R_5508227_SNP A T 0.2067 31 119 0.6892 6.7931626475065432E-01
2R_5508233_SNP A T 0.2273 35 119 0.9428 9.4094665090590213E-01
2R_5508265_SNP T C 0.08974 14 142 0.6913 6.8199849159641679E-01
2R_5508326_SNP T A 0.3224 49 103 0.8688 8.6412236470427772E-01
2R_5508330_SNP T C 0.3289 50 102 0.9158 9.1278317103282969E-01
2R_5508436_DEL T TAAAT 0.06875 11 149 0.04224 3.7958612427076939E-02
2R_5508439_SNP T A 0.06803 10 137 0.8952 8.9985732271866803E-01
2R_5508518_SNP C A 0.2993 44 103 0.5941 5.7645216567865254E-01
2R_5508529_SNP C A 0.05556 9 153 0.7295 7.2537555610543802E-01
2R_5508547_SNP C T 0.3312 51 103 0.591 5.7784156153514377E-01
2R_5508583_SNP T C 0.3725 57 96 0.6852 6.8037883295571933E-01
2R_5508631_SNP A C 0.3446 51 97 0.6552 6.3999589828684689E-01
2R_5508655_SNP A C 0.07595 12 146 0.06853 6.1023068748168513E-02
2R_5508910_SNP A C 0.07643 12 145 0.6164 6.0603090269457005E-01
2R_5508939_SNP G A 0.08917 14 143 0.07352 6.5017175029077071E-02
2R_5509058_SNP G A 0.075 12 148 0.0695 6.3710138492349827E-02
2R_5509099_SNP T C 0.1321 21 138 0.8854 8.8337684077973333E-01
2R_5509158_SNP A C 0.2464 34 104 0.611 5.8994939620417197E-01
2R_5509177_SNP T A 0.4231 66 90 0.5244 5.1144779277537766E-01
2R_5509240_SNP A G 0.0559 9 152 0.7324 7.2847072480023833E-01
2R_5509260_SNP C G 0.3553 54 98 0.3525 3.3784084883759846E-01
2R_5509273_SNP C T 0.05732 9 148 0.1605 1.4980056887685078E-01
2R_5509351_SNP G C 0.06832 11 150 0.07092 6.5679854693348000E-02
2R_5509367_SNP T C 0.4726 69 77 0.2769 2.4940164697950118E-01
2R_5509371_SNP C T 0.4702 71 80 0.4771 4.5827918430332193E-01
2R_5509400_SNP A T 0.06707 11 153 0.1646 1.6299575200604510E-01
2R_5509546_SNP G C 0.06211 10 151 0.196 1.8949784710716877E-01
2R_5509608_SNP C A 0.2026 31 122 0.279 2.6262741286375835E-01
2R_5509649_DEL C CTGG 0.3179 48 103 0.8377 8.3149236799214776E-01
2R_5509854_SNP C G 0.1818 28 126 0.1272 1.1601758127132256E-01
2R_5509860_SNP C A 0.4167 60 84 0.8415 8.3512910348253966E-01
2R_5509974_SNP G A 0.4305 65 86 0.5368 5.1761615067250788E-01
2R_5510005_SNP C G 0.4286 63 84 0.6432 6.2473977316253682E-01
2R_5510274_SNP G A 0.05732 9 148 0.9599 9.5889199986887130E-01
2R_5510280_SNP T A 0.05556 9 153 0.3287 3.2149955064521440E-01
2R_5510394_SNP C G 0.4503 68 83 0.2038 1.8638253635969815E-01
2R_5510398_SNP G A 0.1419 22 133 0.4442 4.3215903418858059E-01
2R_5510406_SNP A G 0.2829 43 109 0.3906 3.8018896591765505E-01
2R_5510474_SNP C T 0.06832 11 150 0.3162 3.0810168713967845E-01
2R_5510498_SNP G C 0.075 12 148 0.08734 8.1676117316710276E-02
2R_5510555_SNP G A 0.0625 10 150 0.08101 7.4623410738463833E-02
2R_5510562_SNP A T 0.06173 10 152 0.002284 1.9896989732993424E-03
2R_5510600_SNP A G 0.2026 31 122 0.6798 6.7251400590092125E-01
2R_5510607_DEL A ACTGCAAA 0.0625 10 150 0.1114 1.0462483144924850E-01
2R_5510722_SNP A T 0.1961 30 123 0.6008 5.8824036928642165E-01
2R_5510804_INS GAACA T 0.1667 26 130 0.3943 3.8307018517690439E-01
2R_5510809_INS ATA T 0.1667 26 130 0.3943 3.8307018517690439E-01
2R_5510820_SNP A T 0.1667 26 130 0.3943 3.8307018517690439E-01
2R_5510912_SNP A G 0.1355 21 134 0.428 4.1539284080658312E-01
2R_5510939_SNP A G 0.3312 51 103 0.1395 1.2767560944189649E-01
2R_5510940_SNP A G 0.1509 24 135 0.9125 9.1048287399903305E-01
2R_5510977_SNP C T 0.1677 26 129 0.03831 3.4039921838680751E-02
2R_5511015_SNP G C 0.2237 34 118 0.909 9.0592149732733229E-01
2R_5511038_SNP T C 0.1013 16 142 0.198 1.8824331311136211E-01
2R_5511039_DEL A AACT 0.1013 16 142 0.198 1.8824331311136211E-01
2R_5511133_SNP C G 0.09259 15 147 0.6927 6.8811554223866533E-01
2R_5511139_SNP C T 0.09816 16 147 0.6098 6.0498702576405827E-01
2R_5511145_SNP T C 0.08696 14 147 0.6907 6.8642505825329714E-01
2R_5511147_SNP C A 0.125 20 140 0.7033 6.9686283695440931E-01
2R_5511168_SNP A C 0.05 8 152 0.3135 3.0470886548783482E-01
2R_5511194_SNP T G 0.1056 17 144 0.4783 4.7261535005253663E-01
2R_5511223_SNP T C 0.09938 16 145 0.5318 5.2391750081210775E-01
2R_5511235_SNP T C 0.09938 16 145 0.449 4.4034857408927619E-01
2R_5511254_SNP G C 0.3852 52 83 0.9155 9.1097858839655865E-01
2R_5511264_SNP T C 0.1 16 144 0.5401 5.3123720072866898E-01
2R_5511349_DEL T TTT 0.09375 15 145 0.7962 7.9182825235279730E-01
2R_5511435_SNP C T 0.3775 57 94 0.2903 2.7791119733378700E-01
2R_5511513_SNP A C 0.2273 35 119 0.6327 6.2876990884871620E-01
2R_5511536_SNP C T 0.4545 70 84 0.3437 3.2483403732332672E-01
2R_5511551_SNP A G 0.3487 53 99 0.3374 3.1812934386942826E-01
2R_5511567_SNP A T 0.1582 25 133 0.2703 2.6044651698250998E-01
2R_5511570_SNP C T 0.1529 24 133 0.2444 2.3333679397198825E-01
2R_5511580_SNP G T 0.1548 24 131 0.5405 5.3781333124699726E-01
2R_5511602_SNP T C 0.1582 25 133 0.2703 2.6044651698250998E-01
2R_5511623_SNP T A 0.08176 13 146 0.8136 8.1435989360553973E-01
2R_5511627_INS GATG G 0.1364 21 133 0.6436 6.5687580418234370E-01
2R_5511658_SNP G T 0.1635 26 133 0.2242 2.1542950907932146E-01
2R_5511671_SNP T G 0.1582 25 133 0.2074 1.9746295650054801E-01
2R_5511674_SNP T A 0.07407 12 150 0.7817 7.7817661665957982E-01
2R_5511680_SNP A G 0.1847 29 128 0.3875 3.7849963156810440E-01
2R_5511692_SNP G A 0.1592 25 132 0.1751 1.6887469970621516E-01
2R_5511735_SNP T C 0.06135 10 153 0.4855 4.7958492943444997E-01
2R_5511749_SNP C T 0.05 8 152 0.4634 4.5352901486806918E-01
2R_5511842_SNP T C 0.2125 34 126 0.1498 1.4191055837212951E-01
2R_5511923_SNP G C 0.2038 32 125 0.07821 7.1474109490789334E-02
2R_5512007_SNP A C 0.06832 11 150 0.07092 6.5679854693348000E-02
2R_5512157_DEL G GGCTTCTCCG 0.09211 14 138 0.2107 1.9734295364767496E-01
2R_5512224_SNP C T 0.06289 10 149 0.04249 3.8379183281639903E-02
2R_5512379_SNP T C 0.3243 48 100 0.6633 6.4758649838748750E-01
2R_5512388_SNP T C 0.3165 44 95 0.5113 5.2497189722043591E-01
2R_5512411_SNP G C 0.07407 12 150 0.5957 5.9044468484233281E-01
2R_5512516_SNP T G 0.1325 20 131 0.9068 9.0403783913753999E-01
2R_5512611_SNP G A 0.3481 47 88 0.7973 7.8076586020949046E-01
2R_5512635_SNP C T 0.3356 50 99 0.2177 2.0061228274487286E-01
2R_5512679_SNP T C 0.08025 13 149 0.02016 1.8747446295967876E-02
2R_5512852_SNP T C 0.3401 50 97 0.7543 7.4440108287486684E-01
2R_5512868_SNP C A 0.26 39 111 0.477 4.6419420215633944E-01
2R_5512875_SNP A T 0.3467 52 98 0.9375 9.3495155991562595E-01
2R_5512929_SNP T A 0.375 57 95 0.7114 7.0694650631852918E-01
2R_5512931_SNP A G 0.38 57 93 0.9454 9.4338520702937401E-01
2R_5513131_SNP G T 0.4658 68 78 0.3969 4.1473751063392716E-01
2R_5513298_SNP C G 0.1438 22 131 0.7342 7.2506053797092274E-01
2R_5513565_SNP T G 0.2516 39 116 0.8115 8.0771808089486841E-01
2R_5513642_DEL A AA 0.4306 62 82 0.6578 6.4215243868490046E-01
2R_5513661_SNP A T 0.473 70 78 0.9742 9.7306175131477002E-01
2R_5513667_SNP C T 0.4934 75 77 0.9563 9.5465286618686029E-01
2R_5513819_SNP C T 0.2703 40 108 0.4751 4.5154457773178769E-01
2R_5513849_SNP C G 0.07692 12 144 0.9537 9.5273234083624192E-01
2R_5513921_DEL T TGTTTGTGTGT 0.1567 21 113 0.7479 7.5221083759973251E-01
2R_5514027_SNP A G 0.3061 45 102 0.5067 4.8808395316514075E-01
2R_5514098_SNP A G 0.4868 74 78 0.6456 6.3787423224751538E-01
2R_5514116_SNP C G 0.08642 14 148 0.4735 4.6637754523738562E-01
2R_5514344_DEL G GAA 0.09459 14 134 0.6103 6.0144284599633369E-01
2R_5514405_SNP A G 0.3725 57 96 0.9426 9.4129833397798501E-01
2R_5514503_SNP T C 0.3197 47 100 0.292 2.6554418897908394E-01
2R_5514516_SNP A C 0.06098 10 154 0.5596 5.5543760955154298E-01
2R_5514611_SNP C G 0.2215 33 116 0.2361 2.1388625576340092E-01
2R_5514682_SNP C T 0.08125 13 147 0.03164 2.8075302272189219E-02
2R_5514842_SNP G A 0.4605 70 82 0.7339 7.2286079028476535E-01
2R_5514845_SNP C G 0.08442 13 141 0.7499 7.4504901903757859E-01
2R_5514857_SNP T A 0.1187 19 141 0.4462 4.3890475289963793E-01
2R_5514934_SNP T A 0.3442 53 101 0.5399 5.2457587741014589E-01
2R_5514988_DEL A CT 0.4887 65 68 0.8789 8.7980955909676162E-01
2R_5514991_SNP A C 0.1364 21 133 0.4806 4.6642197266635887E-01
2R_5515325_SNP T G 0.1333 20 130 0.729 7.1987101512958307E-01
2R_5515640_INS TGTGTGCGAGTGT T 0.4762 70 77 0.3669 3.4402879178679158E-01
2R_5515671_SNP A G 0.3841 58 93 0.8602 8.5517171766254074E-01
2R_5515827_SNP T C 0.3097 48 107 0.3671 3.5336046801250787E-01
2R_5515835_SNP G A 0.3097 48 107 0.3372 3.2346011788853080E-01
2R_5516017_SNP G C 0.1699 26 127 0.4497 4.3594741985403640E-01
2R_5516112_SNP C T 0.281 43 110 0.5416 5.2504565371433465E-01
2R_5516135_SNP A T 0.3092 47 105 0.5448 5.2697164980844557E-01
2R_5516178_SNP T C 0.4805 74 80 0.6131 6.0966358098065787E-01
2R_5516197_SNP A T 0.474 73 81 0.5032 4.9122287663747644E-01
2R_5516206_SNP T G 0.2013 31 123 0.7529 7.4389486176622488E-01
2R_5516215_SNP T C 0.07643 12 145 0.9712 9.7295382643954387E-01
2R_5516317_SNP T C 0.245 37 114 0.7916 7.8469929150512219E-01
2R_5516413_SNP T C 0.4118 63 90 0.5589 5.4481911996553645E-01
2R_5516918_SNP A G 0.329 51 104 0.2496 2.3861545519746763E-01
2R_5517025_SNP T A 0.07742 12 143 0.4069 4.0766463622535487E-01
2R_5517142_SNP G A 0.4238 64 87 0.61 5.9359012431311298E-01
2R_5517173_SNP C A 0.1572 25 134 0.7294 7.2273745393374256E-01
2R_5517174_SNP A C 0.1484 23 132 0.8271 8.2651967792340919E-01
2R_5517362_SNP A G 0.1677 27 134 0.772 7.6916062492938186E-01
2R_5517497_SNP G C 0.0559 9 152 0.02153 1.9246503179206540E-02
2R_5517572_SNP G A 0.4076 64 93 0.4918 4.7804987552186184E-01
2R_5517602_SNP A G 0.2013 31 123 0.2828 2.6960670782361196E-01
2R_5517738_SNP C G 0.09317 15 146 0.9404 9.3970324777391578E-01
2R_5517783_SNP T C 0.141 22 134 0.4289 4.2566533113678351E-01
2R_5517847_SNP C G 0.1553 25 136 0.5088 5.0336404348622654E-01
2R_5518137_SNP C T 0.184 30 133 0.2627 2.5617856551997986E-01
2R_5518274_SNP G C 0.1914 31 131 0.1489 1.4349842264883206E-01
2R_5518427_SNP C T 0.4026 62 92 0.606 5.9363959417226519E-01
2R_5518482_SNP A G 0.3871 60 95 0.7056 6.9490922012726153E-01
2R_5518502_SNP T C 0.0559 9 152 0.05978 5.5389093885271697E-02
2R_5518508_SNP C T 0.3861 61 97 0.698 6.8980548824392507E-01
2R_5518826_SNP A C 0.1187 19 141 0.99 9.9001692444002309E-01
2R_5518831_SNP C A 0.0679 11 151 0.07871 7.3998755121212470E-02
2R_5518862_SNP A G 0.08642 14 148 0.4713 4.6395099677709684E-01
2R_5519096_DEL A ATTAC 0.08642 14 148 0.4725 4.6511844114938672E-01
2R_5519107_INS TTTTG GCC 0.06918 11 148 0.4649 4.5993585244097535E-01
2R_5519189_SNP T A 0.2789 41 106 0.918 9.1611532436510745E-01
2R_5519286_SNP T C 0.4933 74 76 0.5026 4.8700807636752719E-01
2R_5519344_SNP A T 0.4013 61 91 0.3032 2.8628947890743717E-01
2R_5519381_SNP A G 0.4717 75 84 0.05559 5.2113135979805852E-02
2R_5519791_SNP A G 0.129 20 135 0.6891 6.8077260620274593E-01
2R_5519794_SNP T C 0.1083 17 140 0.8126 8.0800446888033317E-01
2R_5519796_SNP G T 0.2895 44 108 0.2595 2.4235844984732591E-01
2R_5519841_SNP G C 0.1529 24 133 0.3616 3.4975619818709802E-01
2R_5519852_SNP G A 0.05556 9 153 0.02067 1.8702141947306190E-02
2R_5519895_SNP G T 0.1282 20 136 0.4423 4.3071059858882033E-01
2R_5519951_SNP T C 0.1195 19 140 0.8722 8.6996339725274530E-01
2R_5519983_SNP A T 0.1484 23 132 0.552 5.4148079244115677E-01
2R_5520053_SNP T C 0.07643 12 145 0.7758 7.6929348871107162E-01
2R_5520150_SNP C T 0.3987 61 92 0.6981 6.8783960265596034E-01
2R_5520250_SNP T C 0.2089 33 125 0.9922 9.9196796143638999E-01
2R_5520257_SNP A C 0.2152 34 124 0.9493 9.4948652761712282E-01
2R_5520278_INS TATTAGTT T 0.1635 26 133 0.882 8.8025737528261738E-01
2R_5520293_SNP A G 0.1739 28 133 0.8752 8.7278027390332225E-01
2R_5520382_SNP T C 0.38 57 93 0.8808 8.7478982269984418E-01
2R_5520409_SNP G A 0.08075 13 148 0.3858 3.7669752911185472E-01
2R_5520430_SNP T C 0.06918 11 148 0.5768 5.6701374245508607E-01
2R_5520444_SNP A C 0.1076 17 141 0.3056 2.9440223697722745E-01
2R_5520459_SNP A C 0.1558 24 130 0.7954 7.9076086807036894E-01
2R_5520470_SNP C A 0.2552 37 108 0.4117 3.8653853898582202E-01
2R_5520563_SNP G C 0.1437 23 137 0.8554 8.5214079328122538E-01
2R_5520658_SNP G A 0.2434 37 115 0.9869 9.8629148383556875E-01
2R_5520683_SNP G A 0.3484 54 101 0.9803 9.7973903060362577E-01
2R_5520721_SNP T C 0.2733 41 109 0.1685 1.5045433337807212E-01
2R_5520736_SNP A T 0.08333 13 143 0.8851 8.8506539918539662E-01
2R_5521086_SNP C T 0.4354 64 83 0.2901 2.7008958819881856E-01
2R_5521210_SNP T A 0.1962 31 127 0.4495 4.3953092966479712E-01
2R_5521430_SNP C A 0.4354 64 83 0.4585 4.3631027907435149E-01
2R_5521511_SNP T C 0.1579 24 128 0.6192 6.0542368933129298E-01
2R_5521540_SNP T C 0.2273 35 119 0.4499 4.3344249184567374E-01
2R_5521809_SNP A T 0.2516 39 116 0.533 5.4643907375301570E-01
2R_5521869_SNP C A 0.1401 22 135 0.01409 1.1352572390375685E-02
2R_5521895_SNP T C 0.1039 16 138 0.4551 4.4228540859420640E-01
2R_5521899_SNP G A 0.1677 26 129 0.1334 1.2165812927319974E-01
2R_5521977_SNP T C 0.1852 30 132 0.2043 1.9814059915114690E-01
2R_5522003_SNP A G 0.2368 36 116 0.7354 7.3086728262119038E-01
2R_5522125_DEL C AA 0.2025 33 130 0.5194 5.1364512869785539E-01
2R_5522128_SNP G A 0.1975 32 130 0.4076 4.0147097850741442E-01
2R_5522141_SNP T A 0.05797 8 130 0.3127 2.7793539421228663E-01
2R_5522177_SNP T G 0.05556 9 153 0.3187 3.1574543848523218E-01
2R_5522180_SNP A C 0.05556 9 153 0.3187 3.1574543848523218E-01
2R_5522204_INS CA C 0.0559 9 152 0.3131 3.0358887208666074E-01
2R_5522215_SNP C T 0.0559 9 152 0.3131 3.0358887208666074E-01
2R_5522254_MNP GGT TAC 0.05521 9 154 0.3016 2.9501803433407503E-01
2R_5522273_SNP A C 0.05488 9 155 0.3027 2.9746472560579895E-01
2R_5522277_MNP GTA CCC 0.05488 9 155 0.3027 2.9746472560579895E-01
2R_5522337_SNP T A 0.2405 38 120 0.6567 6.4850846246475546E-01
2R_5522369_SNP A T 0.2611 41 116 0.7151 7.0736118174515417E-01
2R_5522651_SNP C T 0.2387 37 118 0.84 8.3530135527795346E-01
2R_5522796_SNP T C 0.3399 52 101 0.5737 5.6528575564178829E-01
2R_5522843_SNP T A 0.3595 55 98 0.33 3.1501976407992560E-01
2R_5522902_SNP C T 0.3377 51 100 0.4252 4.0307414130022690E-01
2R_5523226_SNP G C 0.07975 13 150 0.6842 6.8635001701023413E-01
2R_5523239_SNP A C 0.05625 9 151 0.709 7.0275224731276520E-01
2R_5523241_SNP G A 0.3611 52 92 0.7492 7.3413384591703279E-01
2R_5523254_SNP T A 0.1806 28 127 0.9043 9.0109826764254519E-01
2R_5523308_DEL G TCT 0.3404 48 93 0.7797 7.8176879772023167E-01
2R_5523429_SNP C T 0.3816 58 94 0.8108 8.0725104853694452E-01
2R_5523660_SNP C A 0.3446 51 97 0.9619 9.5981245360539480E-01
2R_5523689_SNP A C 0.0828 13 144 0.622 6.1334041117171434E-01
2R_5523820_SNP T C 0.4837 74 79 0.1933 1.7997866625960335E-01
2R_5523831_SNP A C 0.07097 11 144 0.7029 6.9428746525283069E-01
2R_5523950_SNP G C 0.1757 26 122 0.9913 9.9082258067654583E-01
2R_5523955_SNP G A 0.4968 77 78 0.6205 6.1439716185434745E-01
2R_5524005_SNP A G 0.07097 11 144 0.7106 7.0225456078491688E-01
2R_5524168_SNP A G 0.2662 41 113 0.5046 4.9236723285997386E-01
2R_5524192_SNP C G 0.443 70 88 0.1729 1.6485163727951913E-01
2R_5524225_DEL T TCT 0.05556 9 153 0.7495 7.4630410247341450E-01
2R_5524241_SNP G T 0.1795 28 128 0.3609 3.5329402040776126E-01
2R_5524269_SNP C G 0.05556 9 153 0.8023 8.0055559936726217E-01
2R_5524275_SNP T G 0.2143 33 121 0.5234 5.1118709229795289E-01
2R_5524276_SNP A G 0.1961 30 123 0.6659 6.5876581334283191E-01
2R_5524278_SNP A T 0.05521 9 154 0.7451 7.4260791257935987E-01
2R_5524309_SNP G A 0.1742 27 128 0.8868 8.8300531798854021E-01
2R_5524334_SNP G A 0.05556 9 153 0.7877 7.8562383946266423E-01
2R_5524371_SNP C T 0.05128 8 148 0.3805 3.6496480287756383E-01
2R_5524378_SNP T C 0.05769 9 147 0.3916 3.7843991607667482E-01
2R_5524397_DEL T AA 0.2302 32 107 0.7761 7.6453546167725361E-01
2R_5524400_SNP A G 0.298 45 106 0.561 5.4423542470929909E-01
2R_5524407_INS ATTTTGTTTAAGATGA A 0.3046 46 105 0.5051 4.8706067360873062E-01
2R_5524435_SNP A G 0.2961 45 107 0.5629 5.4754348729980695E-01
2R_5524477_DEL C CT 0.2949 46 110 0.6985 6.8937818261146377E-01
2R_5524493_SNP T G 0.2258 35 120 0.8419 8.3887028568688615E-01
2R_5524507_SNP T C 0.3203 49 104 0.3765 3.5947587861853292E-01
2R_5524515_SNP A G 0.2065 32 123 0.01796 1.4161957776829945E-02
2R_5524526_SNP T C 0.3203 49 104 0.107 1.0237140455469707E-01
2R_5524576_SNP T C 0.3179 48 103 0.2845 2.7041505948943623E-01
2R_5524704_SNP T C 0.1765 27 126 0.9636 9.6303227138401537E-01
2R_5524712_SNP G A 0.4359 68 88 0.4691 4.5737764139603798E-01
2R_5524717_INS C CACTTGCCCC 0.3691 55 94 0.1906 1.7050276871430570E-01
2R_5524777_SNP A C 0.1316 20 132 0.01148 8.4727666324111856E-03
2R_5524790_SNP T A 0.4595 68 80 0.1534 1.4459721732504094E-01
2R_5524884_SNP A G 0.4777 75 82 0.7508 7.4506489464841830E-01
2R_5525016_SNP A G 0.4636 70 81 0.2445 2.2834516643055502E-01
2R_5525191_SNP G A 0.4408 67 85 0.1691 1.5682660005332716E-01
2R_5525586_SNP T C 0.2418 37 116 0.8171 8.1087298571229338E-01
2R_5525590_SNP A T 0.1933 29 121 0.5358 5.1794072136111879E-01
2R_5525877_SNP C A 0.2418 37 116 0.8326 8.2659049589494660E-01
2R_5525917_SNP T C 0.1835 29 129 0.7014 6.9340919117356714E-01
2R_5525997_SNP C G 0.2384 36 115 0.725 7.1426416987348262E-01
2R_5526023_SNP C G 0.1401 22 135 0.01196 9.6131682988604243E-03
2R_5526218_SNP G C 0.2532 39 115 0.2645 2.5033494225447994E-01
2R_5526431_SNP T G 0.1824 29 130 0.872 8.6983845104093460E-01
2R_5526485_SNP T G 0.1558 24 130 0.8612 8.5569481046294282E-01
2R_5526815_SNP A G 0.3356 50 99 0.8034 7.9375236714172259E-01
2R_5527028_SNP T G 0.5 73 73 0.167 1.4960799925978019E-01
2R_5527035_SNP G C 0.25 38 114 0.1156 1.0573908323620163E-01
2R_5527108_SNP A G 0.3241 47 98 0.1039 8.9334784311555393E-02
2R_5527110_SNP T G 0.125 19 133 0.3203 3.0686862266441772E-01
2R_5527382_SNP A G 0.1338 21 136 0.7092 7.0171025049148661E-01
2R_5527414_SNP T A 0.05031 8 151 0.8311 8.3080781978993046E-01
2R_5527444_SNP T C 0.08805 14 145 0.7677 7.6514535540639950E-01
2R_5527510_SNP C A 0.2722 43 115 0.2321 2.1976925854263696E-01
2R_5527584_SNP G C 0.1467 22 128 0.8891 8.8675284332461368E-01
2R_5527590_SNP T G 0.1325 20 131 0.8627 8.5696608350664838E-01
2R_5527723_SNP G A 0.1742 27 128 0.2575 2.4247711575690234E-01
2R_5527763_SNP A G 0.1346 21 135 0.7384 7.3240066594848940E-01
2R_5527784_INS T TT 0.4422 65 82 0.5217 5.0154285729655324E-01
2R_5527794_SNP C T 0.3742 58 97 0.6128 6.0193767976331247E-01
2R_5527814_SNP G T 0.4097 59 85 0.3183 2.9659447020709528E-01
2R_5527835_SNP C G 0.3946 58 89 0.4257 4.3400658296495009E-01
2R_5527893_SNP G A 0.1382 21 131 0.794 7.8640364484852165E-01
2R_5527967_SNP A G 0.06289 10 149 0.8594 8.5774541733980070E-01
2R_5528117_SNP T G 0.3041 45 103 0.366 3.5313914727692264E-01
2R_5528330_SNP T C 0.0559 9 152 0.8072 8.0540082348488973E-01
2R_5528439_SNP T C 0.302 45 104 0.4239 4.0949821609449377E-01
2R_5528935_SNP A G 0.1491 24 137 0.5957 5.8841631243892456E-01
2R_5529137_SNP T A 0.1299 20 134 0.9337 9.3147629532793164E-01
2R_5529146_SNP C G 0.1258 20 139 0.8842 8.8201664310301242E-01
2R_5529546_DEL T TAGGAT 0.1346 21 135 0.8877 8.8475604628350246E-01
2R_5529552_INS CCTAGCTGTGC C 0.1234 19 135 0.7698 7.6344822592113681E-01
2R_5529696_SNP A G 0.1419 22 133 0.3766 3.5882009445642271E-01
2R_5529984_SNP C A 0.4041 59 87 0.1071 9.3060288736985464E-02
2R_5530033_SNP A G 0.184 30 133 0.809 8.0672585393995488E-01
2R_5530044_SNP C G 0.1801 29 132 0.9061 9.0455300408934647E-01
2R_5530365_SNP T A 0.1139 18 140 0.4856 4.7632025417544932E-01
2R_5530782_SNP T C 0.1049 17 145 0.5086 5.0154164853624195E-01
2R_5530849_SNP C G 0.09259 15 147 0.6102 6.0609795822934576E-01
2R_5530853_SNP T C 0.09259 15 147 0.842 8.4031563663646658E-01
2R_5530867_SNP G A 0.2414 35 110 0.9182 9.1517145339304162E-01
2R_5530937_SNP A G 0.1742 27 128 0.2829 3.0085541956870854E-01
2R_5531069_SNP A G 0.1282 20 136 0.3188 3.0267855615325290E-01
2R_5531071_SNP C A 0.1338 21 136 0.4053 3.9104104017970220E-01
2R_5531120_SNP C T 0.1118 18 143 0.7339 7.3582394174302257E-01
2R_5531140_SNP G A 0.1783 28 129 0.7502 7.4928234719695619E-01
2R_5531144_SNP A G 0.1375 22 138 0.968 9.6737372677342848E-01
2R_5531171_SNP G A 0.1456 23 135 0.9303 9.2845265501225871E-01
2R_5531185_SNP T A 0.1447 23 136 0.8283 8.2462132740319649E-01
2R_5531307_SNP T C 0.1242 20 141 0.2809 2.7616617737256566E-01
2R_5531404_SNP C G 0.3464 53 100 0.6764 6.6401978518384264E-01
2R_5531409_SNP T G 0.1235 20 142 0.8762 8.7413309565811093E-01
2R_5531462_SNP A G 0.351 53 98 0.6333 6.2332710007291370E-01
2R_5531502_SNP T A 0.1118 18 143 0.8304 8.2720424296699502E-01
2R_5531825_SNP A C 0.06211 10 151 0.03097 2.7908393703498176E-02
2R_5531907_INS GTGTAG G 0.3609 48 85 0.8504 8.5734375348262148E-01
2R_5531946_SNP G A 0.09938 16 145 0.7156 7.1169531513411954E-01
2R_5531998_SNP G T 0.4267 64 86 0.9258 9.2250612331149129E-01
2R_5532024_SNP C A 0.1481 24 138 0.5561 5.5053492624237665E-01
2R_5532033_SNP T C 0.4067 61 89 0.794 7.8444202166112531E-01
2R_5532034_SNP A G 0.4145 63 89 0.8299 8.2267427670796123E-01
2R_5532062_SNP C T 0.2244 35 121 0.784 7.7713548069515648E-01
2R_5532085_SNP T A 0.09494 15 143 0.9721 9.7148991511176630E-01
2R_5532105_SNP T G 0.1603 25 131 0.6175 6.0685748580049159E-01
2R_5532113_INS TCAATA T 0.1333 20 130 0.7409 7.3097621403325608E-01
2R_5532118_SNP G A 0.1293 19 128 0.6949 6.8169359350839720E-01
2R_5532192_SNP G A 0.06098 10 154 0.8296 8.2771355857248796E-01
2R_5532197_SNP C T 0.05521 9 154 0.5577 5.5372160059962017E-01
2R_5532977_SNP G A 0.09375 15 145 0.9723 9.7202536692975317E-01
2R_5533072_SNP C A 0.2119 32 119 0.7513 7.4490466499880870E-01
2R_5533196_SNP A G 0.2581 40 115 0.4376 4.2508923149920352E-01
2R_5533206_SNP C G 0.2581 40 115 0.5384 5.3524917559793284E-01
2R_5533315_SNP G A 0.2532 39 115 0.4773 4.7160392919667582E-01
2R_5533346_SNP C G 0.1375 22 138 0.9675 9.6701112547416213E-01
2R_5533397_SNP G A 0.09938 16 145 0.5481 5.4391922961311012E-01
2R_5533423_DEL GA TCTAATT 0.1161 18 137 0.7808 7.7368574951912228E-01
2R_5533431_DEL C CGGG 0.1338 21 136 0.8698 8.6617845079862588E-01
2R_5533476_SNP T A 0.1274 20 137 0.7939 7.8891001771322322E-01
2R_5533486_SNP C T 0.1447 23 136 0.9694 9.6870657206696553E-01
2R_5533508_SNP T G 0.08125 13 147 0.5548 5.4929004695431349E-01
2R_5533524_SNP A T 0.1688 27 133 0.6621 6.5556978231154428E-01
2R_5533534_SNP A T 0.075 12 148 0.577 5.7337899093940758E-01
2R_5533609_SNP T C 0.2704 43 116 0.7422 7.3853575304554109E-01
2R_5533623_SNP T A 0.3462 54 102 0.7577 7.5146638769720919E-01
2R_5534568_SNP G A 0.2338 36 118 0.9325 9.3045543836486744E-01
2R_5534685_SNP C A 0.09202 15 148 0.7313 7.2959503870217901E-01
2R_5534890_SNP A G 0.08125 13 147 0.4828 4.7706447370246441E-01
2R_5534972_SNP C G 0.09259 15 147 0.6062 6.0333449035705777E-01
2R_5534984_DEL G GG 0.08974 14 142 0.4061 3.9477429130648745E-01
2R_5534987_SNP G T 0.1069 17 142 0.5902 5.8498507703326630E-01
2R_5535038_DEL T TT 0.1013 16 142 0.4213 4.0925087742265120E-01
2R_5535063_DEL T TAA 0.1026 16 140 0.448 4.3870445455979268E-01
2R_5535073_SNP T G 0.1266 20 138 0.7361 7.2949447892633978E-01
2R_5535081_SNP G A 0.1192 18 133 0.8525 8.4757623233549395E-01
2R_5535101_SNP A G 0.1154 18 138 0.7404 7.3292764156550771E-01
2R_5535161_INS AA A 0.08054 12 137 0.7297 7.3241247211616445E-01
2R_5535182_SNP G C 0.2925 43 104 0.1198 1.0986564404301102E-01
2R_5535256_SNP A C 0.2886 43 106 0.1323 1.1865284760094885E-01
2R_5535291_SNP A C 0.3176 47 101 0.4438 4.2021239325239435E-01
2R_5535472_SNP G C 0.2628 41 115 0.2425 2.3949133755341157E-01
2R_5535474_DEL C CAGT 0.2368 36 116 0.4513 4.3412314782623529E-01
2R_5535496_SNP T C 0.08696 14 147 0.8127 8.1069337534968144E-01
2R_5535499_SNP T C 0.09816 16 147 0.7307 7.2894970233659273E-01
2R_5535774_INS GG G 0.07407 10 125 0.2542 2.1908959213338852E-01
2R_5535845_SNP G C 0.1818 28 126 0.9493 9.4835776005777284E-01
2R_5535905_DEL C CACTCCGTTCTCC 0.471 65 73 0.1459 1.2183714431753789E-01
2R_5535929_SNP C T 0.2 31 124 0.2567 2.4480347960083038E-01
2R_5536098_SNP C A 0.4238 64 87 0.9469 9.4474083448368873E-01
2R_5536102_SNP T C 0.4267 64 86 0.8567 8.5080872754781611E-01
2R_5536113_SNP T C 0.4211 64 88 0.8347 8.2899431358732500E-01
2R_5536114_SNP C T 0.4248 65 88 0.8932 8.8962834684913483E-01
2R_5536130_SNP T G 0.3784 56 92 0.1005 8.5017635281337101E-02
2R_5536132_SNP G A 0.4183 64 89 0.8646 8.6017757428177177E-01
2R_5536136_INS TTT T 0.3846 55 88 0.8146 8.0543861045146037E-01
2R_5536141_SNP A T 0.4211 64 88 0.7822 7.7616804333098410E-01
2R_5536162_SNP A T 0.2244 35 121 0.0521 4.7050122809153910E-02
2R_5536166_SNP A C 0.4932 73 75 0.2289 2.0708678427996496E-01
2R_5536289_SNP G A 0.2353 36 117 0.2631 2.4569488787525673E-01
2R_5536370_SNP T G 0.2333 35 115 0.2215 2.3817114028994224E-01
2R_5536435_SNP T C 0.09259 15 147 0.736 7.3349344854684895E-01
2R_5536533_SNP A G 0.1118 18 143 0.7567 7.5207463708769806E-01
2R_5536563_SNP A T 0.06832 11 150 0.4569 4.4800604696719482E-01
2R_5536642_SNP T C 0.4156 64 90 0.9952 9.9512157992854866E-01
2R_5536798_SNP T G 0.3026 46 106 0.9333 9.3090450660081725E-01
2R_5537090_SNP T G 0.07547 12 147 0.6204 6.1462902924767859E-01
2R_5537121_SNP G A 0.4408 67 85 0.65 6.3825966103811971E-01
2R_5537558_SNP G T 0.08075 13 148 0.6312 6.2793679488120024E-01
2R_5537593_SNP G C 0.1667 26 130 0.5609 5.4811637606966435E-01
2R_5537598_SNP T A 0.1677 26 129 0.5841 5.7176806731806884E-01
2R_5537619_DEL CACCACCC GGGT 0.1699 26 127 0.5418 5.3017803208120640E-01
2R_5537636_SNP T C 0.1677 26 129 0.555 5.4090973763438432E-01
2R_5537654_DEL A ATTCCGTA 0.1625 26 134 0.2644 2.5671433749411809E-01
2R_5537667_SNP T A 0.4675 72 82 0.7992 7.9264464047297667E-01
2R_5537721_SNP T A 0.1871 29 126 0.3086 3.0429581130505523E-01
2R_5537736_SNP A G 0.1962 31 127 0.4042 3.9373278410627999E-01
2R_5537739_SNP T A 0.2595 41 117 0.2027 1.9011374485339372E-01
2R_5537749_SNP C G 0.2903 45 110 0.6656 6.5710026788924114E-01
2R_5537751_SNP A T 0.4873 77 81 0.2558 2.5590130736074801E-01
2R_5537769_SNP G A 0.1772 28 130 0.3306 3.2199868939616050E-01
2R_5537776_SNP C G 0.1613 25 130 0.3481 3.3540184351395974E-01
2R_5537788_SNP T A 0.172 27 130 0.2377 2.2976643829167231E-01
2R_5537821_SNP A G 0.1187 19 141 0.6576 6.5137774400925430E-01
2R_5537910_SNP A C 0.1987 31 125 0.8452 8.4161410734528985E-01
2R_5537955_SNP T C 0.075 12 148 0.6926 6.8868712422208500E-01
2R_5538001_SNP A C 0.1812 29 131 0.2607 2.5061462774205512E-01
2R_5538019_SNP T C 0.1709 27 131 0.2149 2.0391338429394035E-01
2R_5538021_SNP C A 0.2632 40 112 0.1404 1.2370310618557601E-01
2R_5538023_SNP T C 0.07595 12 146 0.6674 6.6118209539607031E-01
2R_5538037_SNP C A 0.05696 9 149 0.2014 1.8891978620003158E-01
2R_5538132_SNP G C 0.05063 8 150 0.4707 4.8579701360040295E-01
2R_5538194_SNP G T 0.3642 55 96 0.3935 3.7213374964938017E-01
2R_5538271_SNP T A 0.4133 62 88 0.4129 3.9358334461947886E-01
2R_5538291_SNP T C 0.4172 63 88 0.4032 3.8321606543967301E-01
2R_5538337_SNP C T 0.3775 57 94 0.2434 2.2979747484359936E-01
2R_5538422_SNP A C 0.1847 29 128 0.1998 1.8681605066308171E-01
2R_5538465_SNP G A 0.1875 30 130 0.2121 2.0216374868995357E-01
2R_5538470_SNP G A 0.1863 30 131 0.2192 2.1020551343607630E-01
2R_5538485_SNP T C 0.1709 27 131 0.1717 1.5944260733889259E-01
2R_5538608_SNP G A 0.1921 29 122 0.2433 2.2195970539092469E-01
2R_5538664_SNP A G 0.05521 9 154 0.3474 3.4102180415599381E-01
2R_5538919_SNP T A 0.2244 35 121 0.2043 1.9185742671722628E-01
2R_5538983_SNP C T 0.1187 19 141 0.998 9.9795437237771789E-01
2R_5539779_SNP C T 0.06173 10 152 0.5438 5.3800353414656144E-01
2R_5539829_SNP A G 0.09434 15 144 0.8379 8.3397859200705893E-01
2R_5539898_SNP A C 0.09317 15 146 0.7511 7.4819619303866025E-01
2R_5539904_SNP T A 0.1 16 144 0.7644 7.5940352394018007E-01
2R_5540104_SNP G C 0.1013 16 142 0.3005 2.9084225671003916E-01
2R_5540400_SNP G A 0.3907 59 92 0.355 3.3153760748597283E-01
2R_5540814_DEL A AGGAGCATACCGCACACAGATCTAAAGTGACG 0.129 20 135 0.05263 4.8978522747856315E-02
2R_5540895_INS TT T 0.1806 28 127 0.7757 7.7113040734172755E-01
2R_5540935_SNP C A 0.1975 31 126 0.8525 8.4872034911519290E-01
2R_5540945_SNP C A 0.2089 33 125 0.9341 9.3237447785213812E-01
2R_5540984_SNP T C 0.4189 62 86 0.7912 7.8046901957351777E-01
2R_5540987_SNP G A 0.1765 27 126 0.6624 6.4889513452487835E-01
2R_5541434_DEL G GGCAACAGG 0.3423 51 98 0.3188 3.0179476072432898E-01
2R_5541613_SNP T G 0.3841 58 93 0.5638 5.8408719143655641E-01
2R_5541857_SNP T C 0.1699 26 127 0.523 5.0508037409243978E-01
2R_5541950_SNP C T 0.09494 15 143 0.6802 6.8139405175919354E-01
2R_5542023_SNP T C 0.375 57 95 0.3669 3.4989190524276281E-01
2R_5542028_SNP T C 0.07547 12 147 0.07869 7.6154962518659067E-02
2R_5542205_SNP A G 0.3742 58 97 0.713 7.0446261449704872E-01
2R_5542330_SNP A G 0.26 39 111 0.3002 2.8244827358240887E-01
2R_5542593_SNP T A 0.05625 9 151 0.3675 3.5702280252519303E-01
2R_5542655_SNP C G 0.4503 68 83 0.6554 6.4253403588024804E-01
2R_5542715_SNP G A 0.1076 17 141 0.3495 3.3918965017038716E-01
2R_5542720_SNP T G 0.1329 21 137 0.7848 7.7891533845357785E-01
2R_5542785_DEL G CA 0.2932 39 94 0.1313 1.1271405270868717E-01
2R_5542789_SNP A C 0.0625 10 150 0.4803 4.7338971072187586E-01
2R_5542813_SNP T C 0.4351 67 87 0.4197 4.0250242407669123E-01
2R_5542909_SNP T C 0.0559 9 152 0.5925 5.8594350526558237E-01
2R_5542994_SNP T C 0.06173 10 152 0.4629 4.5644566995816904E-01
2R_5543335_SNP C G 0.1161 18 137 0.7507 7.4227777026867647E-01
2R_5543421_SNP T C 0.118 19 142 0.6841 6.7827261470179412E-01
2R_5543551_SNP T C 0.1923 30 126 0.03843 3.2217859710248938E-02
2R_5543715_SNP C G 0.3288 48 98 0.2727 2.4692489132963835E-01
2R_5544026_SNP T C 0.07742 12 143 0.4466 4.3246576557499428E-01
2R_5544116_SNP T C 0.09272 14 137 0.6273 6.1140406759851262E-01
2R_5544122_SNP G T 0.0596 9 142 0.7362 7.2474989423964564E-01
2R_5544187_SNP C T 0.08451 12 130 0.8062 7.9275415422355222E-01
2R_5544191_SNP T A 0.08451 12 130 0.7771 7.6287021944058753E-01
2R_5544265_SNP T A 0.05442 8 139 0.5568 5.4198111708972863E-01
2R_5544336_SNP T C 0.1 15 135 0.6617 6.4772868912517279E-01
2R_5544452_SNP A T 0.1146 18 139 0.6526 6.5073332715524068E-01
2R_5544552_SNP A G 0.05594 8 135 0.5756 5.6039812598884586E-01
2R_5544638_SNP T C 0.2051 32 124 0.7937 7.8825661582184448E-01
2R_5544686_SNP T G 0.0875 14 146 0.4902 4.8381983941008067E-01
2R_5544754_SNP T G 0.09554 15 142 0.4327 4.1962720343775151E-01
2R_5544833_SNP G T 0.1667 26 130 0.6585 6.4962501458351529E-01
2R_5544838_SNP A G 0.2434 37 115 0.8831 8.7862305524622197E-01
2R_5545047_SNP A T 0.1235 20 142 0.7313 7.2698606562717893E-01
2R_5546147_SNP G A 0.1688 27 133 0.7305 7.2633207656238707E-01
2R_5546158_SNP G C 0.1437 23 137 0.6315 6.2621819015250135E-01
2R_5546297_SNP A C 0.1569 24 129 0.9597 9.5831751612711791E-01
2R_5546353_SNP C T 0.1859 29 127 0.5587 5.4617072124827237E-01
2R_5546384_SNP T G 0.1795 28 128 0.8703 8.6952146482102644E-01
2R_5546385_SNP T G 0.1699 26 127 0.9427 9.4061743148435284E-01
2R_5546401_DEL C CC 0.05882 9 144 0.8032 8.0271966327356792E-01
2R_5546457_SNP G A 0.4333 65 85 0.9193 9.1622909271447073E-01
2R_5546541_SNP G A 0.2357 37 120 0.6176 6.0972579925829162E-01
2R_5546567_INS ATGAACATACATA A 0.08088 11 125 0.9748 9.7346174687496245E-01
2R_5546854_SNP T C 0.05096 8 149 0.1708 1.5915922485124856E-01
2R_5547013_SNP G A 0.4516 70 85 0.6222 6.0973386532348206E-01
2R_5547155_SNP A G 0.1842 28 124 0.4214 4.1661048690464075E-01
2R_5547161_SNP A T 0.2051 32 124 0.6351 6.2649841562692166E-01
2R_5547171_INS AAATACA A 0.2038 32 125 0.6268 6.1902828828284107E-01
2R_5547197_SNP G T 0.1519 24 134 0.9067 9.0487581684877705E-01
2R_5547204_SNP T A 0.2075 33 126 0.6997 6.9482321656638613E-01
2R_5547215_SNP G A 0.2075 33 126 0.83 8.2686765884273983E-01
2R_5547223_SNP C T 0.2089 33 125 0.8955 8.9392975666508578E-01
2R_5547252_SNP G C 0.2119 32 119 0.9945 9.9426675096566142E-01
2R_5547283_SNP G A 0.28 42 108 0.7505 7.5751933638568358E-01
2R_5547315_SNP T G 0.07792 12 142 0.4682 4.5189480914818747E-01
2R_5547316_DEL G GCTC 0.07051 11 145 0.5839 5.7238849684091209E-01
2R_5547318_SNP C T 0.1389 20 124 0.4655 4.5156590962028142E-01
2R_5547333_DEL T TGCCAGAAAAT 0.08917 14 143 0.4756 4.6656191846211648E-01
2R_5547361_DEL T TT 0.3525 49 90 0.6609 6.4869085237167823E-01
2R_5547525_SNP T G 0.05556 9 153 0.6364 6.3094499043718155E-01
2R_5547732_DEL T TT 0.05455 9 156 0.4248 4.2125710705107589E-01
2R_5547787_SNP A T 0.08075 13 148 0.4613 4.5546878281636249E-01
2R_5547788_SNP A T 0.075 12 148 0.5297 5.2331092086221043E-01
2R_5547794_DEL C GT 0.08075 13 148 0.4613 4.5546878281636249E-01
2R_5547794_SNP C G 0.3094 43 96 0.4017 3.7493483505429415E-01
2R_5547806_SNP T C 0.07547 12 147 0.4059 3.9696673009312100E-01
2R_5547813_DEL T TAAT 0.08075 13 148 0.4613 4.5546878281636249E-01
2R_5547851_SNP C T 0.3379 49 96 0.08863 7.8734248011525829E-02
2R_5547852_SNP T C 0.3469 51 96 0.04828 4.5993239620561767E-02
2R_5547885_SNP C T 0.3733 56 94 0.2494 2.2971537832185462E-01
2R_5547886_SNP C T 0.3716 55 93 0.2695 2.4753898552134868E-01
2R_5547901_SNP A C 0.06962 11 147 0.5631 5.5530368924331230E-01
2R_5548036_SNP T C 0.4558 67 80 0.3989 3.8408082243297359E-01
2R_5548161_SNP T C 0.3446 51 97 0.3996 3.8096624423396019E-01
2R_5548206_SNP A C 0.06289 10 149 0.5135 5.0683814041718778E-01
2R_5548265_SNP A G 0.3226 50 105 0.8634 8.5942348783419487E-01
2R_5548355_SNP G T 0.3421 52 100 0.9276 9.2497036590991122E-01
2R_5548429_SNP C A 0.3245 49 102 0.1091 1.0263727329167593E-01
2R_5548514_SNP T C 0.4797 71 77 0.5521 5.3326404102341163E-01
2R_5548548_SNP G C 0.0559 9 152 0.9488 9.4803709551202464E-01
2R_5548622_SNP A C 0.07407 12 150 0.5063 4.9951058043653640E-01
2R_5548697_SNP G T 0.1156 17 130 0.5244 5.0895270405998383E-01
2R_5548768_SNP T C 0.3197 47 100 0.1508 1.3230697347027898E-01
2R_5548789_SNP A C 0.07595 12 146 0.365 3.5585570609918193E-01
2R_5548811_SNP T C 0.2581 40 115 0.3482 3.3576229099664923E-01
2R_5548822_SNP G T 0.05333 8 142 0.4502 4.3276302704350145E-01
2R_5548855_SNP C T 0.08442 13 141 0.5544 5.4387115856571988E-01
2R_5548879_SNP C T 0.3636 56 98 0.6916 6.8239824184512021E-01
2R_5548913_SNP G A 0.1313 21 139 0.3608 3.5392518533246309E-01
2R_5548925_SNP C T 0.1731 27 129 0.9987 9.9868298383938425E-01
2R_5549147_SNP G C 0.1321 21 138 0.3196 3.0756490115109636E-01
2R_5549150_SNP T C 0.3333 50 100 0.5312 5.1388158923509364E-01
2R_5549336_DEL A ACA 0.1293 19 128 0.3059 2.7808976305881772E-01
2R_5549472_SNP T A 0.1 16 144 0.6522 6.4773574191638561E-01
2R_5549479_INS AT C 0.1282 20 136 0.5469 5.3737148847587135E-01
2R_5549506_SNP T G 0.4733 71 79 0.6571 6.4359235793662828E-01
2R_5549543_SNP C T 0.1465 23 134 0.544 5.3616130646955196E-01
2R_5549670_SNP T C 0.3356 50 99 0.8815 8.7737296253591612E-01
2R_5549675_SNP G A 0.06135 10 153 0.5862 5.8247396088101655E-01
2R_5549817_SNP T C 0.1195 19 140 0.7699 7.6450673938600422E-01
2R_5549975_SNP G A 0.3399 52 101 0.8469 8.4179949640412266E-01
2R_5549987_INS GAG G 0.2532 39 115 0.4175 4.0260623570280862E-01
2R_5550001_SNP A G 0.06135 10 153 0.187 1.8107682289456906E-01
2R_5550013_SNP A G 0.3506 54 100 0.9488 9.4717192643013415E-01
2R_5550138_SNP T G 0.1484 23 132 0.5986 6.1079769258630312E-01
2R_5550329_SNP C G 0.06329 10 148 0.1855 1.7471954238684606E-01
2R_5550581_SNP G A 0.09938 16 145 0.5987 5.9391879370285028E-01
2R_5550623_SNP A G 0.1056 17 144 0.4444 4.3865418712383442E-01
2R_5550734_SNP A G 0.1056 17 144 0.5771 5.6959665966889272E-01
2R_5550741_SNP T C 0.1104 17 137 0.5682 5.5622827237640193E-01
2R_5550926_SNP C G 0.1056 17 144 0.4165 4.0991052728032695E-01
2R_5551171_SNP A G 0.08642 14 148 0.76 7.5651587758762950E-01
2R_5551232_SNP C G 0.06173 10 152 0.7186 7.1465104910170063E-01
2R_5551372_SNP A T 0.1401 22 135 0.1477 1.3531142454274003E-01
2R_5551405_SNP T A 0.1146 18 139 0.3748 3.6299684194282678E-01
2R_5551784_SNP C G 0.2564 40 116 0.9782 9.7776556357663957E-01
2R_5551820_SNP C T 0.2564 40 116 0.9582 9.5679579411418958E-01
2R_5552087_SNP G A 0.09434 15 144 0.2243 2.1534663025825762E-01
2R_5552351_SNP T A 0.1006 16 143 0.6035 5.9445852967330337E-01
2R_5552505_SNP A G 0.2532 40 118 0.7769 7.7082786602371933E-01
2R_5552509_SNP A T 0.1118 18 143 0.6137 6.0670400244990197E-01
2R_5552553_SNP T G 0.1062 17 143 0.5178 5.0864766622359670E-01
2R_5552618_INS GGAAATGG G 0.07042 10 132 0.1521 1.5631267872247490E-01
2R_5552666_SNP C A 0.08125 13 147 0.4679 4.6176796263011299E-01
2R_5552729_SNP G A 0.07692 12 144 0.3644 3.4983537489309069E-01
2R_5552974_SNP A G 0.06211 10 151 0.4935 4.8526676986448614E-01
2R_5553008_SNP A G 0.461 71 83 0.2028 1.8689546245644550E-01
2R_5553018_SNP G A 0.3487 53 99 0.332 3.1180366318992403E-01
2R_5553045_SNP C T 0.461 71 83 0.2028 1.8689546245644550E-01
2R_5553403_SNP T C 0.07407 12 150 0.1826 1.7630862986275375E-01
2R_5553435_SNP C A 0.08025 13 149 0.1833 1.7707149340687889E-01
2R_5553626_SNP C T 0.2138 34 125 0.08737 8.1858036572899348E-02
2R_5553729_SNP C A 0.2733 41 109 0.8736 8.6883346773798609E-01
2R_5554093_SNP C G 0.1375 22 138 0.5463 5.3866953456952393E-01
2R_5554094_SNP G C 0.15 24 136 0.5126 5.0613961558345621E-01
2R_5554104_SNP C G 0.4722 68 76 0.08455 6.5207789925145823E-02
2R_5554146_SNP G C 0.09804 15 138 0.7097 7.0179938272867171E-01
2R_5554244_SNP C G 0.2038 32 125 0.7315 7.2520815731224320E-01
2R_5554309_SNP A T 0.2115 33 123 0.7843 7.7847640429505771E-01
2R_5554529_SNP A G 0.1076 17 141 0.8529 8.4985994537491072E-01
2R_5554602_SNP G T 0.2516 40 119 0.3631 3.5107419726274613E-01
2R_5554633_SNP A C 0.2914 44 107 0.7364 7.2525255723765580E-01
2R_5554899_SNP A G 0.09375 15 145 0.6468 6.3969056986153872E-01
2R_5554974_SNP A G 0.2715 41 110 0.6614 6.4952852612616674E-01
2R_5555823_SNP G A 0.4238 64 87 0.4022 3.8045468798570059E-01
2R_5555859_SNP C A 0.06098 10 154 0.1539 1.4949260076686199E-01
2R_5555874_SNP G C 0.1761 28 131 0.485 4.7597078004620363E-01
2R_5555931_SNP T C 0.05556 9 153 0.2198 2.1224815926276019E-01
2R_5556100_SNP A G 0.4702 71 80 0.09687 8.2020573462148263E-02
2R_5556374_SNP C T 0.06329 10 148 0.4328 4.1989027418558389E-01
2R_5556401_SNP T G 0.4414 64 81 0.5811 5.5834301195243285E-01
2R_5556425_SNP T C 0.06918 11 148 0.4175 4.0593388651959317E-01
2R_5556600_SNP C T 0.1226 19 136 0.7785 7.7033874531744950E-01
2R_5556686_SNP A G 0.118 19 142 0.8423 8.3943888839174219E-01
2R_5556696_DEL G GTTTGTGTAACTACTTGAAGGTGCTCTCAAATTATCCAGATTGGCTTTG 0.08725 13 136 0.6428 6.2588877468390502E-01
2R_5556787_SNP A G 0.2914 44 107 0.0744 6.3654803998402953E-02
2R_5556827_SNP T C 0.08589 14 149 0.8665 8.6474178664057622E-01
2R_5556906_SNP G C 0.07975 13 150 0.8822 8.8068983272194123E-01
2R_5556993_SNP A G 0.0875 14 146 0.7119 7.0805965030162810E-01
2R_5557069_SNP A C 0.08176 13 146 0.4594 4.4822967270673975E-01
2R_5557307_SNP C T 0.4371 66 85 0.03717 2.9724061137244410E-02
2R_5557319_SNP A G 0.07742 12 143 0.8591 8.5412042782639763E-01
2R_5557357_SNP T C 0.141 22 134 0.8637 8.6057189219081032E-01
2R_5557544_SNP T C 0.07143 11 143 0.8283 8.2509743760445819E-01
2R_5557560_SNP T G 0.2297 34 114 0.2294 2.1595023150992498E-01
2R_5557574_INS ATAATAAAATAATAATAATACATAC A 0.2041 30 117 0.5661 5.7726729609930094E-01
2R_5557616_SNP G T 0.2338 36 118 0.4961 4.8633858835905031E-01
2R_5557617_SNP G T 0.0719 11 142 0.4376 4.2337040882202581E-01
2R_5557929_SNP T C 0.0974 15 139 0.9658 9.6504523980901391E-01
2R_5557980_SNP G A 0.3179 48 103 0.7787 7.6924510357835718E-01
2R_5558030_INS CC C 0.1046 16 137 0.6682 6.5561513371145019E-01
2R_5558071_SNP G C 0.1069 17 142 0.6486 6.4696226715485339E-01
2R_5558753_SNP C T 0.1006 16 143 0.685 6.7947444012062574E-01
2R_5558798_SNP C T 0.07643 12 145 0.1983 1.8875744585896126E-01
2R_5558889_SNP C T 0.2781 42 109 0.1617 1.4410640272336495E-01
2R_5559110_SNP A G 0.08025 13 149 0.587 5.8087262531265815E-01
2R_5559151_SNP A C 0.2703 40 108 0.2458 2.2288106907104632E-01
2R_5559491_SNP G C 0.3841 58 93 0.8414 8.3454728629572639E-01
2R_5559523_SNP A G 0.1161 18 137 0.7297 7.2366068306842135E-01
2R_5559563_SNP G T 0.4595 68 80 0.8317 8.2298974629279797E-01
2R_5559575_DEL A AGT 0.1879 28 121 0.3849 3.6506257411605059E-01
2R_5559612_DEL A AAACAAAGATGTGCTTGTAAATGCGAGGGCTTAAAAACTTCGTCGTACTATC 0.2026 31 122 0.4512 4.3496890462477522E-01
2R_5559746_SNP T A 0.3268 50 103 0.1423 1.2825530945320862E-01
2R_5559779_SNP T G 0.3355 51 101 0.1767 1.6436459625426414E-01
2R_5559821_SNP A T 0.3377 51 100 0.1849 1.7206534685914898E-01
2R_5559970_SNP T C 0.25 38 114 0.1666 1.4767423979267047E-01
2R_5560531_SNP A C 0.1948 30 124 0.3323 3.1505950142796169E-01
2R_5560758_SNP T C 0.2829 43 109 0.2443 2.2663082819521230E-01
2R_5560765_SNP T A 0.06918 11 148 0.4116 4.0103864077886786E-01
2R_5560821_SNP T C 0.2092 32 121 0.04729 3.9392043160959574E-02
2R_5560857_INS C CC 0.3188 44 94 0.4333 4.3875272553853228E-01
2R_5560866_SNP T C 0.2727 42 112 0.3074 2.8842686634103643E-01
2R_5560875_SNP A T 0.2548 40 117 0.2791 2.6877325420865161E-01
2R_5560882_SNP G A 0.1847 29 128 0.9718 9.7098810250432488E-01
2R_5561032_SNP T A 0.1935 30 125 0.04892 4.1978732029130633E-02
2R_5561079_SNP A T 0.3226 50 105 0.8255 8.1974962211373126E-01
2R_5561187_SNP A C 0.3464 53 100 0.5558 5.3960895244690976E-01
2R_5561301_SNP A C 0.1491 24 137 0.554 5.4651264761891349E-01
2R_5561315_SNP A G 0.2138 34 125 0.4512 4.4097250733912041E-01
2R_5561327_SNP T C 0.46 69 81 0.8833 8.7758341181752630E-01
2R_5561474_SNP G A 0.2803 44 113 0.8105 8.0641399491902888E-01
2R_5561477_SNP A T 0.2767 44 115 0.8085 8.0394351179266765E-01
2R_5561547_SNP G A 0.2945 43 103 0.7562 7.4268646809844585E-01
2R_5561579_SNP T A 0.3377 52 102 0.6965 6.8811726397362860E-01
2R_5561645_SNP G A 0.1887 30 129 0.9889 9.8862427314893453E-01
2R_5561681_INS GG G 0.2171 33 119 0.6818 6.7207329261614213E-01
2R_5561705_SNP C T 0.1582 25 133 0.9956 9.9547601347691339E-01
2R_5561745_SNP C G 0.4901 74 77 0.3133 2.9071789287008243E-01
2R_5561809_SNP T G 0.271 42 113 0.2997 2.8867857873981817E-01
2R_5561828_SNP A G 0.205 33 128 0.8823 8.8035066446146726E-01
2R_5561829_SNP A T 0.1538 24 132 0.2271 2.1621699787548154E-01
2R_5561845_SNP C T 0.2112 34 127 0.9174 9.1596072572725085E-01
2R_5561853_SNP C G 0.1988 32 129 0.954 9.5323850302280322E-01
2R_5561885_DEL A ACTGTTATTATTTTGACCAA 0.1282 20 136 0.09362 8.5812933824060078E-02
2R_5561913_SNP T G 0.2038 32 125 0.06547 5.7487276504275743E-02
2R_5561987_SNP G A 0.2733 44 117 0.2595 2.5150518643653530E-01
2R_5562078_SNP C G 0.08075 13 148 0.3334 3.2452036968850828E-01
2R_5562082_SNP C G 0.08075 13 148 0.6365 6.3169169174835660E-01
2R_5562123_SNP A G 0.07317 12 152 0.7019 6.9892257679521130E-01
2R_5562271_DEL C CAGTT 0.1096 16 130 0.6641 6.7442401497320548E-01
2R_5562319_SNP A T 0.4276 65 87 0.4065 3.8627155906080168E-01
2R_5562333_SNP T C 0.08642 14 148 0.1636 1.5681661211413256E-01
2R_5562345_SNP G C 0.2143 33 121 0.8396 8.3366443871484164E-01
2R_5562420_SNP A G 0.1625 26 134 0.49 4.8187759826828525E-01
2R_5562536_DEL T ATTGAAGCCA 0.06536 10 143 0.5819 5.9845541329716156E-01
2R_5562559_SNP C T 0.4052 62 91 0.3719 3.6232433768747996E-01
2R_5562571_SNP T C 0.1056 17 144 0.8696 8.6823234343494726E-01
2R_5562786_SNP A G 0.3397 53 103 0.9366 9.3483701464898439E-01
2R_5562828_SNP T C 0.4768 72 79 0.08501 7.4406120805637743E-02
2R_5562894_DEL G GAGGCTGCTCGATTTGGCG 0.05806 9 146 0.6472 6.3623522958493184E-01
2R_5562908_SNP T C 0.4478 60 74 0.1995 1.8009120687151092E-01
2R_5562944_SNP G A 0.1097 17 138 0.83 8.2605730504188046E-01
2R_5562992_SNP G C 0.4898 72 75 0.469 4.4483338138304163E-01
2R_5562995_SNP A G 0.4898 72 75 0.465 4.4217923810587489E-01
2R_5563020_SNP A C 0.5 73 73 0.6511 6.3332615955439731E-01
2R_5563033_SNP G C 0.4966 72 73 0.4602 4.3772530188409209E-01
2R_5563063_SNP C T 0.4966 74 75 0.4758 4.5510741861130755E-01
2R_5563194_DEL AAA G 0.2917 42 102 0.1723 1.6188426875772843E-01
2R_5563214_SNP G C 0.268 41 112 0.2534 2.3775677806494067E-01
2R_5563360_SNP T C 0.1161 18 137 0.0627 5.6414833935274675E-02
2R_5563508_SNP T C 0.09317 15 146 0.3881 3.8081555548748836E-01
2R_5563701_SNP T C 0.4067 61 89 0.2535 2.3124633720655041E-01
2R_5563731_SNP T C 0.3533 53 97 0.2493 2.2603948764230319E-01
2R_5563736_SNP A C 0.3469 51 96 0.3323 3.1220605948540658E-01
2R_5563741_SNP G C 0.3514 52 96 0.2787 2.5706954047393815E-01
2R_5563746_SNP C A 0.3446 51 97 0.2101 1.8564483452438518E-01
2R_5563785_SNP G T 0.3576 54 97 0.2122 1.9128584232081702E-01
2R_5563939_SNP T A 0.2244 35 121 0.8388 8.3405466002301509E-01
2R_5563951_SNP T C 0.2278 36 122 0.7406 7.3457432791430155E-01
2R_5563959_SNP A T 0.07453 12 149 0.5951 5.9058645332407811E-01
2R_5564018_SNP G T 0.3867 58 92 0.2202 1.9995584728011007E-01
2R_5564153_DEL C CAGCGCTGGA 0.1742 27 128 0.9965 9.9636622227809635E-01
2R_5564339_SNP T G 0.0875 14 146 0.8913 8.8880392979914746E-01
2R_5564501_SNP A G 0.4305 65 86 0.5138 5.0575457598807416E-01
2R_5564584_SNP C T 0.3087 46 103 0.3077 2.8570169421221681E-01
2R_5564602_SNP T G 0.1192 18 133 0.8762 8.7182872083870055E-01
2R_5564652_SNP A G 0.06875 11 149 0.8933 8.9100307078310836E-01
2R_5564694_SNP G A 0.4575 70 83 0.7661 7.5897281225923863E-01
2R_5564763_SNP T A 0.4733 71 79 0.8846 8.8757805771408793E-01
2R_5564800_SNP A G 0.1043 17 146 0.2528 2.4681040493289663E-01
2R_5564809_SNP A G 0.05 8 152 0.5657 5.5841527175129202E-01
2R_5564865_SNP T G 0.5 73 73 0.2812 2.5924702131420785E-01
2R_5564913_SNP G T 0.457 69 82 0.4789 4.6072036047717102E-01
2R_5564920_SNP C T 0.4452 65 81 0.3833 3.6470274066249730E-01
2R_5564965_SNP C T 0.4966 73 74 0.369 3.5026952569227554E-01
2R_5565010_SNP C T 0.4564 68 81 0.4594 4.4392945078024193E-01
2R_5565067_SNP C G 0.4295 64 85 0.09799 8.5000275769268940E-02
2R_5565085_SNP C A 0.2229 35 122 0.7363 7.2898894147577731E-01
2R_5565091_SNP G A 0.4161 62 87 0.04387 3.9090816957960899E-02
2R_5565107_SNP T C 0.3786 53 87 0.09247 7.2252444016094527E-02
2R_5565142_SNP C T 0.07453 12 149 0.655 6.5080823213526506E-01
2R_5565154_SNP A T 0.3217 46 97 0.4391 4.1594586769655018E-01
2R_5565164_SNP T A 0.4933 74 76 0.2061 1.8594411544015887E-01
2R_5565252_SNP A T 0.06875 11 149 0.3013 2.9088051907338641E-01
2R_5565253_SNP T A 0.4797 71 77 0.1493 1.3004371781269164E-01
2R_5565461_SNP C G 0.1474 23 133 0.8429 8.3782667557571711E-01
2R_5565607_SNP T C 0.07407 12 150 0.2292 2.2437218156820893E-01
2R_5565681_SNP T C 0.09317 15 146 0.02419 2.1927796116379520E-02
2R_5565712_SNP A G 0.135 22 141 0.4457 4.4092063601062637E-01
2R_5565735_SNP A T 0.175 28 132 0.4857 4.8155078421818598E-01
2R_5565777_SNP G A 0.4901 74 77 0.2403 2.2037108940918826E-01
2R_5565832_SNP C T 0.3355 51 101 0.1106 9.7321606070281508E-02
2R_5565846_SNP T C 0.08537 14 150 0.4955 4.9105012019660210E-01
2R_5566435_SNP T C 0.06211 10 151 0.4172 4.0810696196164642E-01
2R_5566489_SNP T C 0.07547 12 147 0.01464 1.2547149629296397E-02
2R_5566996_SNP G A 0.141 22 134 0.233 2.1713991692792989E-01
2R_5567012_SNP G T 0.1437 23 137 0.2695 2.5898751031065215E-01
2R_5567018_SNP C T 0.1346 21 135 0.08651 8.5084184687561515E-02
2R_5567184_SNP A G 0.121 19 138 0.9782 9.7792299899170931E-01
2R_5567305_SNP G C 0.4474 68 84 0.4755 4.5558822448825786E-01
2R_5567376_SNP C G 0.2628 41 115 0.06616 5.7523652186340798E-02
2R_5567684_SNP C T 0.2092 32 121 0.114 1.0329399904133352E-01
2R_5567995_SNP T C 0.09202 15 148 0.1284 1.2338523668841939E-01
2R_5568002_SNP G T 0.2053 31 120 0.01338 9.9726045651352246E-03
2R_5568188_SNP A C 0.1572 25 134 0.9556 9.5609860513516842E-01
2R_5568564_SNP A T 0.07097 11 144 0.6675 6.5777251101548029E-01
2R_5568638_SNP A C 0.07453 12 149 0.3383 3.2949039839400485E-01
2R_5568750_INS CC C 0.2215 33 116 0.306 2.8696269702661081E-01
2R_5568774_SNP A T 0.2026 31 122 0.91 9.0676747827974913E-01
2R_5568859_SNP A C 0.3861 61 97 0.06926 6.1503495252473832E-02
2R_5569126_SNP A G 0.06173 10 152 0.2843 2.7627887481123758E-01
2R_5569173_SNP A G 0.3158 48 104 0.9876 9.8724634721105864E-01
2R_5569455_SNP A T 0.44 66 84 0.6991 6.8641799489937405E-01
2R_5569469_SNP C T 0.4444 68 85 0.7732 7.6520395187838075E-01
2R_5569802_SNP T C 0.07362 12 151 0.3371 3.3105486846069909E-01
2R_5569990_SNP T A 0.4706 72 81 0.9257 9.2343424179124922E-01
2R_5570310_SNP G T 0.3224 49 103 0.9812 9.8056628320607286E-01
2R_5570362_SNP T G 0.1589 24 127 0.4728 4.6016458389357207E-01
2R_5570407_SNP A G 0.08025 13 149 0.7724 7.7068856352054960E-01
2R_5571029_SNP A G 0.08125 13 147 0.3465 3.3590022186005652E-01
2R_5571547_SNP C A 0.2781 42 109 0.8127 8.0569948197737873E-01
2R_5571630_SNP C A 0.08228 13 145 0.8939 8.9155443076205620E-01
2R_5571669_INS AAATA A 0.4887 65 68 0.6073 5.7672441313237788E-01
2R_5571833_MNP AAT GTC 0.1594 22 116 0.002406 1.1867883211693071E-03
2R_5572074_SNP G T 0.06369 10 147 0.3186 3.0369646252988847E-01
2R_5572704_SNP C T 0.07453 12 149 0.5071 5.0902314241472224E-01
2R_5572736_SNP T G 0.07975 13 150 0.1774 1.7151978964039882E-01
2R_5572828_SNP T C 0.3245 49 102 0.3315 3.1172425357453126E-01
2R_5572997_SNP A C 0.1948 30 124 0.02817 2.3457231522351997E-02
2R_5573102_SNP A T 0.1806 28 127 0.04635 4.0590116640597695E-02
2R_5573663_SNP A C 0.4286 66 88 0.606 6.2621649678185187E-01
2R_5573828_SNP T C 0.1847 29 128 0.2598 2.4676672995933713E-01
2R_5573833_SNP G A 0.06329 10 148 0.1896 1.7955466840462431E-01
2R_5573915_SNP G C 0.4771 73 80 0.4768 4.5901838387874472E-01
2R_5573935_SNP T G 0.2244 35 121 0.1594 1.5168240533751909E-01
2R_5574223_SNP A C 0.1842 28 124 0.1869 1.7013537505373089E-01
2R_5574302_SNP T C 0.1883 29 125 0.3503 3.3673604823810166E-01
2R_5574303_SNP T C 0.1871 29 126 0.2024 1.8672112753793535E-01
2R_5574317_SNP T C 0.1871 29 126 0.3448 3.3273715539070448E-01
2R_5574318_SNP A T 0.1935 30 125 0.22 2.0388166828415810E-01
2R_5574425_SNP T G 0.121 19 138 0.574 5.6339233329910465E-01
2R_5574436_SNP A G 0.1847 29 128 0.03842 3.2753892541527004E-02
2R_5574450_SNP C T 0.08442 13 141 0.4396 4.2376014077728219E-01
2R_5574500_SNP A T 0.06832 11 150 0.1156 1.0873999665736667E-01
2R_5574511_DEL T TC 0.06173 10 152 0.2181 2.1116008440176726E-01
2R_5574515_SNP T C 0.06173 10 152 0.2181 2.1116008440176726E-01
2R_5574516_SNP A T 0.1456 23 135 0.4562 4.4372102898721821E-01
2R_5574611_SNP A C 0.08125 13 147 0.1776 1.7071727617054844E-01
2R_5574782_SNP T C 0.06173 10 152 0.2179 2.1098944626499738E-01
2R_5575074_SNP T A 0.05161 8 147 0.1009 9.3105425303510070E-02
2R_5575078_SNP C T 0.07097 11 144 0.9315 9.2942801200296665E-01
2R_5575080_DEL A AGTCA 0.06875 11 149 0.9541 9.5312750455980766E-01
2R_5575355_SNP G T 0.08642 14 148 0.6687 6.6716723598840355E-01
2R_5575498_DEL C CCAACGCTTTCC 0.08125 13 147 0.7284 7.2587470496415674E-01
2R_5575559_SNP C A 0.2431 35 109 0.7821 7.6811027644174723E-01
2R_5575584_SNP C T 0.06748 11 152 0.9321 9.3131022114366224E-01
2R_5576020_SNP T G 0.1456 23 135 0.3013 2.8825120643745872E-01
2R_5576131_DEL T TC 0.09434 15 144 0.4161 4.0557147159282192E-01
2R_5576363_SNP C T 0.2581 40 115 0.3198 3.0254557501156953E-01
2R_5576804_SNP T C 0.06875 11 149 0.1077 1.0012983742334081E-01
2R_5577089_SNP T C 0.1062 17 143 0.8985 8.9701497475303094E-01
2R_5577431_DEL A AAA 0.06536 10 143 0.08846 7.9502687504579617E-02
2R_5577461_SNP T G 0.09554 15 142 0.02844 2.5364439807977427E-02
2R_5577895_SNP C T 0.1274 20 137 0.1258 1.1442649944120320E-01
2R_5578411_SNP C T 0.2051 32 124 0.1542 1.4078480796903992E-01
2R_5578492_SNP C T 0.1039 16 138 0.188 1.7723974302963474E-01
2R_5578953_SNP A G 0.06173 10 152 0.3028 2.9653242108388378E-01
2R_5579399_DEL A ATATATTA 0.05031 8 151 0.06649 6.0203545048840429E-02
2R_5579493_SNP A C 0.3289 49 100 0.3522 3.4253667683301980E-01
2R_5579663_SNP G T 0.1218 19 137 0.3294 3.1338835239167440E-01
2R_5580045_SNP G A 0.3419 53 102 0.5714 5.5953941479062852E-01
2R_5580546_SNP T A 0.3907 59 92 0.06385 5.2902896261293846E-02
2R_5580947_SNP G T 0.05488 9 155 0.9333 9.3340123140305309E-01
2R_5581007_SNP T C 0.2671 39 107 0.394 3.7430104720271351E-01
2R_5581683_SNP C T 0.06294 9 134 0.2071 1.9750308561032637E-01
2R_5581685_SNP A G 0.1135 16 125 0.8704 8.6644901990343470E-01
2R_5581758_SNP C G 0.07483 11 136 0.9035 8.9985062770304802E-01
2R_5581928_DEL AAAGTTAATT A 0.4895 70 73 0.1791 1.5719955133621355E-01
2R_5581980_DEL TGT A 0.4694 69 78 0.1376 1.1917050786498729E-01
2R_5581984_DEL T TGT 0.0596 9 142 0.4511 4.6822276497452331E-01
2R_5582003_SNP G T 0.09554 15 142 0.8293 8.2445090626399620E-01
2R_5582019_SNP G T 0.1974 30 122 0.6475 6.3522173312826802E-01
2R_5582148_SNP T C 0.1776 27 125 0.6553 6.4793360805137601E-01
2R_5582225_SNP A T 0.08125 13 147 0.9856 9.8533294000579963E-01
2R_5582438_SNP A G 0.366 56 97 0.4058 3.8923229984589391E-01
2R_5582500_SNP A G 0.08589 14 149 0.2151 2.1171021268027079E-01
2R_5582528_SNP A C 0.06623 10 141 0.3785 3.5738527859137537E-01
2R_5582685_SNP A G 0.2 32 128 0.9448 9.4352827945184947E-01
2R_5582757_DEL A AC 0.0566 9 150 0.5463 5.4193994617751828E-01
2R_5582851_SNP A C 0.3421 52 100 0.1762 1.5751031687221040E-01
2R_5582888_SNP C A 0.1812 27 122 0.4757 4.5795040117992047E-01
2R_5582898_SNP G A 0.2635 39 109 0.2174 1.9406384630239415E-01
2R_5583068_SNP T A 0.4564 68 81 0.6042 5.8612467893450748E-01
2R_5583069_SNP G A 0.4967 75 76 0.5221 5.0422138929798099E-01
2R_5583188_SNP C A 0.2349 35 114 0.2704 2.4648601621605171E-01
2R_5583207_SNP T A 0.2418 37 116 0.2808 2.6300651095121352E-01
2R_5583252_INS T TT 0.1974 30 122 0.04863 3.8926117586784353E-02
2R_5583265_INS C CC 0.1812 27 122 0.02588 1.8836593677550414E-02
2R_5583299_SNP C G 0.32 48 102 0.03716 3.2312411599433148E-02
2R_5583326_SNP A G 0.109 17 139 0.8226 8.1814468662588757E-01
2R_5583375_SNP A T 0.1139 18 140 0.4942 4.8335609142579994E-01
2R_5583419_INS TT T 0.1915 27 114 0.09675 1.1287902256205606E-01
2R_5583599_SNP T C 0.2581 40 115 0.7883 7.8074485471166732E-01
2R_5583662_SNP C T 0.2895 44 108 0.6809 6.7007441995947681E-01
2R_5583666_SNP G A 0.2829 43 109 0.7714 7.6428354393793718E-01
2R_5583743_SNP T A 0.2857 44 110 0.04123 3.3979817730236027E-02
2R_5583825_SNP T C 0.3268 50 103 0.5765 5.5999184478045771E-01
2R_5583860_SNP A G 0.1032 16 139 0.5463 5.3308768600789258E-01
2R_5583869_SNP A C 0.05229 8 145 0.1134 1.0030472209711006E-01
2R_5583895_SNP A G 0.1892 28 120 0.3722 3.5166532443037102E-01
2R_5583909_DEL A AAAATGTGTGTGA 0.07237 11 141 0.002122 1.5224489210464421E-03
2R_5583946_SNP G C 0.1391 21 130 0.0606 5.1439233236276610E-02
2R_5583947_SNP G T 0.1391 21 130 0.0606 5.1439233236276610E-02
2R_5583957_SNP A T 0.1409 21 128 0.06005 4.9454533690974384E-02
2R_5583958_SNP T A 0.1333 20 130 0.05612 4.6649946481555703E-02
2R_5583961_SNP A G 0.1333 20 130 0.04781 3.9347286281337539E-02
2R_5583966_SNP A T 0.14 21 129 0.02809 2.3356154181484966E-02
2R_5583978_DEL T TCGTAGT 0.1486 22 126 0.05939 4.8524987270008903E-02
2R_5583989_SNP T G 0.443 66 83 0.9331 9.3161864706330766E-01
2R_5584008_SNP T C 0.08589 14 149 0.3833 3.7715979206876682E-01
2R_5584039_DEL T TCTGATGAACT 0.1275 19 130 0.03685 2.9908794427613711E-02
2R_5584179_SNP G A 0.396 59 90 0.4402 4.1925709081666573E-01
2R_5584213_SNP A G 0.3007 46 107 0.2609 2.4433892158747805E-01
2R_5584253_SNP A G 0.125 20 140 0.587 5.7885065744137321E-01
2R_5584300_SNP A G 0.07547 12 147 0.312 3.0140646456403086E-01
2R_5584574_SNP A T 0.06918 11 148 0.3146 3.0241511383763842E-01
2R_5584725_SNP A G 0.08589 14 149 0.4499 4.4379452537992314E-01
2R_5584733_SNP C T 0.4067 61 89 0.5264 5.1771057603196757E-01
2R_5584797_SNP A C 0.3841 58 93 0.8189 8.1215057826874437E-01
2R_5584798_SNP A G 0.3856 59 94 0.8245 8.1902454684427617E-01
2R_5584817_SNP A G 0.4861 70 74 0.9177 9.1286824107407660E-01
2R_5584875_SNP T A 0.451 69 84 0.8614 8.5632651908061663E-01
2R_5584898_SNP A T 0.05696 9 149 0.8355 8.3094434130751926E-01
2R_5584932_SNP T C 0.3613 56 99 0.9967 9.9657380799848527E-01
2R_5584959_SNP A G 0.4444 64 80 0.7456 7.3268289411694953E-01
2R_5584960_SNP C A 0.4406 63 80 0.7663 7.5356458685969563E-01
2R_5584979_SNP A C 0.3987 61 92 0.8972 8.9329044131947077E-01
2R_5585055_SNP T A 0.141 22 134 0.994 9.9386528987241796E-01
2R_5585136_INS ATAA A 0.1321 21 138 0.9428 9.4175879066809987E-01
2R_5585137_INS CAAC C 0.2754 38 100 0.4754 4.4998779334760597E-01
2R_5585150_DEL G GCGACAAAGTGAAAGACA 0.1118 18 143 0.8821 8.8088351618408678E-01
2R_5585169_SNP A T 0.1118 18 143 0.992 9.9185791133291901E-01
2R_5585234_SNP T C 0.16 24 126 0.6004 5.8444070961760519E-01
2R_5585237_SNP C G 0.3007 46 107 0.8691 8.6464544417513056E-01
2R_5585284_SNP T A 0.1154 18 138 0.6655 6.5643025545727651E-01
2R_5585306_DEL G GTG 0.1448 21 124 0.9495 9.4639973940778876E-01
2R_5585533_SNP G A 0.05625 9 151 0.02505 2.1954467699361525E-02
2R_5585572_SNP T C 0.4698 70 79 0.8667 8.6184677308299218E-01
2R_5585573_SNP A T 0.2483 37 112 0.1362 1.1887910616135533E-01
2R_5585587_SNP T G 0.4013 61 91 0.524 5.0942226259889467E-01
2R_5585618_SNP A G 0.05031 8 151 0.03701 3.3135658444935510E-02
2R_5585729_SNP G A 0.3974 60 91 0.9512 9.4963454816006787E-01
2R_5585924_SNP C T 0.1125 18 142 0.9186 9.1680222868519679E-01
2R_5585934_DEL C CGTCTTCGTCCTC 0.05128 8 148 0.6331 6.2789812335864381E-01
2R_5586005_SNP C A 0.1032 16 139 0.4056 3.9545918289305626E-01
2R_5586069_SNP G T 0.381 56 91 0.6932 6.8053307233298688E-01
2R_5586136_SNP A G 0.08861 14 144 0.1757 1.6724924093164861E-01
2R_5586180_SNP T C 0.1203 19 139 0.7225 7.1650548469270392E-01
2R_5586219_SNP A G 0.2303 35 117 0.1054 9.3522374880250392E-02
2R_5586230_SNP A G 0.1772 28 130 0.4741 4.6278575469502281E-01
2R_5586262_SNP A G 0.4183 64 89 0.3823 3.6530757066845110E-01
2R_5586294_INS ACTA A 0.4452 65 81 0.3676 3.4018642089087603E-01
2R_5586303_SNP A G 0.4342 66 86 0.6247 6.1059627552142803E-01
2R_5586364_SNP C A 0.4027 60 89 0.2873 2.7213022027317402E-01
2R_5586391_SNP T C 0.05521 9 154 0.3961 3.9107831965707540E-01
2R_5586408_SNP T C 0.4671 71 81 0.02105 1.7125728873943022E-02
2R_5586435_SNP T G 0.08642 14 148 0.7866 7.8308773984658819E-01
2R_5586436_DEL T TCGGCATA 0.06918 11 148 0.9443 9.4316089492181421E-01
2R_5586468_SNP T C 0.4459 66 82 0.01231 8.5812965874876856E-03
2R_5586482_SNP G T 0.4257 63 85 0.02325 1.8409336313800696E-02
2R_5586667_SNP C T 0.1242 20 141 0.01923 1.7685942346664523E-02
2R_5586691_SNP T C 0.1187 19 141 0.01477 1.3214668943739570E-02
2R_5586806_SNP A T 0.121 19 138 0.4727 4.6426977855237994E-01
2R_5587048_SNP A T 0.1351 20 128 0.05881 4.6469665625952672E-02
2R_5587195_SNP A T 0.08805 14 145 0.9338 9.3217497757000778E-01
2R_5587228_SNP A G 0.4276 62 83 0.09523 7.8486400767216163E-02
2R_5587242_SNP C T 0.3377 51 100 0.1675 1.5244748894516646E-01
2R_5587263_SNP C T 0.3741 55 92 0.08122 6.6085334334485546E-02
2R_5587300_SNP T G 0.2603 38 108 0.8154 8.0402170769596348E-01
2R_5587305_SNP A G 0.2534 37 109 0.9915 9.9105476802465287E-01
2R_5587307_SNP T A 0.2466 36 110 0.7497 7.3469974956280515E-01
2R_5587308_SNP T A 0.0828 13 144 0.8587 8.5482787808757077E-01
2R_5587363_SNP C A 0.3643 51 89 0.03162 2.1471106626018185E-02
2R_5587366_SNP T C 0.07692 11 132 0.3406 3.0944480663603968E-01
2R_5587377_SNP A T 0.1088 16 131 0.1223 1.1307922749000865E-01
2R_5587381_SNP T C 0.1088 16 131 0.1197 1.1081477580550647E-01
2R_5587397_INS GAATG G 0.05732 9 148 0.673 6.6684443304420093E-01
2R_5587883_SNP G A 0.2 31 124 0.2157 1.9957578715331203E-01
2R_5587907_SNP G A 0.08861 14 144 0.7177 7.1200877236455207E-01
2R_5587997_SNP G T 0.1076 17 141 0.9002 8.9829595921738981E-01
2R_5588018_SNP A G 0.09554 15 142 0.8542 8.4989565135255751E-01
2R_5588203_SNP G A 0.0875 14 146 0.1582 1.4902876280936805E-01
2R_5588234_SNP A T 0.2273 35 119 0.1702 1.5675096995349636E-01
2R_5588306_SNP A G 0.08861 14 144 0.1023 9.2784095931293553E-02
2R_5588395_SNP T C 0.06135 10 153 0.03861 3.6155899761418142E-02
2R_5588464_SNP A G 0.2941 45 108 0.1959 1.8172933142295511E-01
2R_5588493_SNP G T 0.3444 52 99 0.1104 9.6730616364277933E-02
2R_5588618_SNP A T 0.4189 62 86 0.9801 9.7890952768763584E-01
2R_5588780_SNP G A 0.05732 9 148 0.1685 1.5840212927136710E-01
2R_5588934_SNP A G 0.4013 61 91 0.6738 6.6220859432372903E-01
2R_5588959_SNP A G 0.3077 48 108 0.2979 2.8539197846495457E-01
2R_5589153_SNP A G 0.396 59 90 0.7784 7.6800173309422459E-01
2R_5589155_SNP A C 0.2308 36 120 0.2804 2.6612846279293179E-01
2R_5589157_SNP G A 0.2308 36 120 0.2876 2.7335840730887950E-01
2R_5589170_SNP C A 0.2185 33 118 0.3804 3.5979589564417336E-01
2R_5589187_DEL T AC 0.125 19 133 0.06002 5.2201844049809216E-02
2R_5589191_SNP T C 0.1208 18 131 0.03934 3.3181898066396612E-02
2R_5589193_SNP C A 0.1918 28 118 0.07655 6.5859297125021601E-02
2R_5589202_SNP A T 0.1133 17 133 0.09832 9.0024889310510114E-02
2R_5589206_DEL A ACCTTAA 0.1133 17 133 0.09832 9.0024889310510114E-02
2R_5589224_SNP A G 0.1258 19 132 0.04979 4.3721590036622585E-02
2R_5589236_SNP C T 0.1325 20 131 0.04497 3.9278008091664422E-02
2R_5589281_SNP C A 0.1375 22 138 0.0778 7.3118715614919089E-02
2R_5589288_SNP T C 0.349 52 97 0.2047 1.8207963278189065E-01
2R_5589306_SNP T A 0.1218 19 137 0.17 1.5741358374231718E-01
2R_5589309_SNP A C 0.4122 61 87 0.9542 9.5195474469796093E-01
2R_5589320_SNP T A 0.3221 48 101 0.3647 3.4163066765367500E-01
2R_5589364_SNP G T 0.3355 51 101 0.9254 9.2240154439705435E-01
2R_5589374_SNP A T 0.3377 52 102 0.8709 8.6570025602155964E-01
2R_5589385_SNP C A 0.3896 60 94 0.05915 4.9696995123123873E-02
2R_5589399_SNP A C 0.1 16 144 0.1575 1.4975644047260384E-01
2R_5589408_SNP T C 0.1187 19 141 0.1879 1.7961897744459443E-01
2R_5589416_DEL A AGCAGCGACC 0.1987 30 121 0.8113 8.1732807269375729E-01
2R_5589426_INS TCCATTA T 0.1933 29 121 0.8361 8.4086874369525555E-01
2R_5589429_SNP A G 0.3636 56 98 0.08074 6.9118219207137094E-02
2R_5589445_SNP T C 0.3701 57 97 0.07903 6.7645501894996393E-02
2R_5589446_SNP G A 0.3775 57 94 0.07603 6.2708234875357274E-02
2R_5589488_SNP T A 0.3464 53 100 0.639 6.2446279992689935E-01
2R_5589566_SNP A G 0.4305 65 86 0.6966 6.8324442527195006E-01
2R_5589597_SNP T A 0.4295 64 85 0.5324 5.1097686659097441E-01
2R_5589610_SNP A C 0.2645 41 114 0.388 3.7208991405119374E-01
2R_5589614_SNP G T 0.2549 39 114 0.4981 4.8533728331244808E-01
2R_5589712_SNP A G 0.4241 67 91 0.4076 3.9548322633394195E-01
2R_5590072_SNP T C 0.08696 14 147 0.2203 2.1698357777258226E-01
2R_5590146_SNP C A 0.07975 13 150 0.2061 2.0275313299199693E-01
2R_5590233_SNP A G 0.06098 10 154 0.9223 9.2150833172235402E-01
2R_5590239_SNP T G 0.3553 54 98 0.5035 4.8468380636488062E-01
2R_5590303_SNP C T 0.08974 14 142 0.838 8.3318370710939593E-01
2R_5590310_SNP G A 0.1076 17 141 0.6915 6.8366176145929580E-01
2R_5590419_SNP G A 0.4133 62 88 0.4264 4.0345854902512057E-01
2R_5590420_SNP T G 0.4052 62 91 0.3975 3.7937454639065438E-01
2R_5590428_SNP C A 0.05696 9 149 0.9547 9.5465197785782419E-01
2R_5590439_SNP C T 0.2468 38 116 0.2234 2.0747778364315206E-01
2R_5590477_SNP T C 0.08075 13 148 0.7034 6.9988400449770083E-01
2R_5590498_SNP T C 0.2403 37 117 0.333 3.1661618654451351E-01
2R_5590551_SNP T G 0.3072 47 106 0.06668 5.6952193654564887E-02
2R_5590556_SNP A G 0.08025 13 149 0.6891 6.8618447573856101E-01
2R_5590564_SNP G A 0.3097 48 107 0.06235 5.3662302326833763E-02
2R_5590869_SNP A T 0.2143 33 121 0.2263 2.1128150280727476E-01
2R_5590875_SNP T A 0.2403 37 117 0.2439 2.3467394194885516E-01
2R_5590889_SNP G C 0.2372 37 119 0.3378 3.2459094418660128E-01
2R_5590896_SNP A C 0.4662 69 79 0.2326 2.1199681910335333E-01
2R_5590898_SNP G C 0.2739 43 114 0.5664 5.5830333468248605E-01
2R_5590973_SNP A T 0.2532 39 115 0.9517 9.5012536064584818E-01
2R_5591064_SNP T G 0.4936 77 79 0.1308 1.1903631535478931E-01
2R_5591108_SNP T C 0.09494 15 143 0.4194 4.0826975965643486E-01
2R_5591188_SNP A G 0.4183 64 89 0.03176 2.6711074346407345E-02
2R_5591257_SNP A G 0.2244 35 121 0.2628 2.5145912003448900E-01
2R_5591272_SNP A G 0.2662 41 113 0.007846 6.0236225543376003E-03
2R_5591335_SNP T C 0.2564 40 116 0.1262 1.1599348916417318E-01
2R_5591353_SNP C T 0.2632 40 112 0.2052 1.9210424872650755E-01
2R_5591381_SNP G A 0.3182 49 105 0.3086 2.9471025787245198E-01
2R_5591383_SNP T C 0.2987 46 108 0.2611 2.4785107876159318E-01
2R_5591392_SNP G C 0.1139 18 140 0.2461 2.3463846153089352E-01
2R_5591419_SNP A G 0.1523 23 128 0.3358 3.1947065561499577E-01
2R_5591430_SNP G A 0.1783 28 129 0.2759 2.6296154801640392E-01
2R_5591451_SNP C G 0.06211 10 151 0.6921 6.8812060758028615E-01
2R_5591468_SNP G C 0.06173 10 152 0.696 6.9295698253927207E-01
2R_5591493_SNP T C 0.06173 10 152 0.8592 8.5774915722767364E-01
2R_5591657_SNP T C 0.08589 14 149 0.7267 7.2432778214865312E-01
2R_5591659_INS C CC 0.3732 53 89 0.06266 4.8604505613545998E-02
2R_5591863_SNP C T 0.06748 11 152 0.08165 7.9428808751559166E-02
2R_5591937_SNP T C 0.1195 19 140 0.3183 3.1223846252603804E-01
2R_5591947_SNP C G 0.06962 11 147 0.3605 3.5024354075820263E-01
2R_5592057_SNP T G 0.06875 11 149 0.1942 1.8472179197867744E-01
2R_5592077_SNP C G 0.07453 12 149 0.2328 2.2465683376161427E-01
2R_5592078_SNP G T 0.06875 11 149 0.1895 1.8008712694744955E-01
2R_5592300_SNP G C 0.4286 63 84 0.05139 4.2319865890739612E-02
2R_5592343_SNP C T 0.4564 68 81 0.0307 2.6887405772570091E-02
2R_5592532_SNP A T 0.1348 19 122 0.5793 5.6382104318481296E-01
2R_5593078_SNP A G 0.4094 61 88 0.06868 6.7010531837988344E-02
2R_5593289_SNP C A 0.2384 36 115 0.0263 2.3411482067350099E-02
2R_5593368_SNP G A 0.1437 23 137 0.8363 8.3673204137762336E-01
2R_5593478_SNP C G 0.06962 11 147 0.8164 8.1578418895149973E-01
2R_5593576_SNP A G 0.1795 28 128 0.938 9.3750666398692384E-01
2R_5593626_DEL AAA CC 0.2609 36 102 0.02695 3.6055183552840993E-02
2R_5593630_SNP C G 0.24 36 114 0.02268 2.1388030157574796E-02
2R_5593691_SNP T A 0.245 37 114 0.03676 3.2593304780005918E-02
2R_5593729_SNP G A 0.245 37 114 0.02978 2.6375588250626851E-02
2R_5593825_SNP C T 0.1635 26 133 0.8141 8.1430554735622540E-01
2R_5594114_MNP CAG TTC 0.07285 11 140 0.9023 9.0077797333452159E-01
2R_5594119_SNP C T 0.07742 12 143 0.9355 9.3523776752225440E-01
2R_5594185_SNP C A 0.3846 55 88 0.1212 1.3020467855427265E-01
2R_5594202_SNP T A 0.381 56 91 0.1369 1.7078867256068631E-01
2R_5594204_SNP T A 0.2368 36 116 0.03667 3.5228280379325697E-02
2R_5594219_SNP T C 0.411 60 86 0.07919 8.3632886853026611E-02
2R_5594248_SNP A G 0.1465 23 134 0.7198 7.1848777564523036E-01
2R_5594419_SNP T C 0.2297 34 114 0.03871 3.6847068926306743E-02
2R_5594466_DEL T TT 0.4679 73 83 0.3717 3.7071286329072284E-01
2R_5594469_SNP T C 0.4774 74 81 0.2863 2.8522815259531475E-01
2R_5594505_SNP G T 0.474 73 81 0.3572 3.5368834649833225E-01
2R_5594511_SNP G A 0.4935 76 78 0.5131 5.0959352009043180E-01
2R_5594545_SNP C T 0.1195 19 140 0.9275 9.2731427407553335E-01
2R_5594548_SNP G A 0.1146 18 139 0.8216 8.1998043407652899E-01
2R_5594557_SNP C G 0.1026 16 140 0.7349 7.3408300311092012E-01
2R_5594560_SNP C T 0.1083 17 140 0.7917 7.9170401725097794E-01
2R_5594594_SNP T C 0.3841 58 93 0.09832 9.2432987201286676E-02
2R_5594617_SNP G A 0.3973 58 88 0.1865 1.8474562694912133E-01
2R_5594623_SNP G C 0.3701 57 97 0.09228 8.7512454332485001E-02
2R_5594660_SNP C T 0.2516 39 116 0.04873 4.5946158229235035E-02
2R_5594677_SNP A G 0.09434 15 144 0.7918 7.9200495083616385E-01
2R_5594680_SNP C T 0.2467 37 113 0.03074 2.7324065863422606E-02
2R_5594701_SNP C G 0.2468 38 116 0.04064 3.5051270676466920E-02
2R_5594911_SNP C A 0.4056 58 85 0.1476 1.3315327587337977E-01
2R_5594976_SNP T A 0.2789 41 106 0.1382 1.2442111625214836E-01
2R_5594987_SNP T G 0.2628 41 115 0.1684 1.5538945145764793E-01
2R_5595513_SNP T C 0.1667 26 130 0.6236 6.1418237929619290E-01
2R_5595528_SNP G A 0.1824 29 130 0.628 6.2157859593001863E-01
2R_5595561_SNP T C 0.2372 37 119 0.7401 7.3392678353685592E-01
2R_5595615_SNP T C 0.4564 68 81 0.2163 1.9825355628275587E-01
2R_5595663_SNP T C 0.2774 43 112 0.7871 7.8075879533390735E-01
2R_5595792_SNP A G 0.2387 37 118 0.04656 4.0884250846104718E-02
2R_5595888_SNP G A 0.2436 38 118 0.4936 4.8210144695110502E-01
2R_5595906_SNP T C 0.2387 37 118 0.5227 5.0996764666001926E-01
2R_5596043_SNP A G 0.0625 10 150 0.7238 7.1981889803275356E-01
2R_5596396_SNP A G 0.09677 15 140 0.2675 2.5322862416358638E-01
2R_5596400_SNP C A 0.1083 17 140 0.2124 2.0109640228567771E-01
2R_5596956_SNP A G 0.2697 41 111 0.01253 9.3636760719970624E-03
2R_5597104_SNP A G 0.3667 55 95 0.005002 3.1557785029066431E-03
2R_5597191_SNP A T 0.3742 58 97 0.007224 5.3984969074140016E-03
2R_5597237_SNP T C 0.08125 13 147 0.9389 9.3858376579518688E-01
2R_5597243_SNP T C 0.08696 14 147 0.8879 8.8755190766789693E-01
2R_5597419_SNP C A 0.08075 13 148 0.9339 9.3301022845055059E-01
2R_5597532_SNP C T 0.3067 46 104 0.04091 3.2629652534920874E-02
2R_5597952_SNP C T 0.2416 36 113 0.008341 5.5640917566054894E-03
2R_5597960_SNP A G 0.2432 36 112 0.02996 3.2225186401328661E-02
2R_5597967_SNP T G 0.4357 61 79 0.00601 7.1072516142432129E-03
2R_5597989_INS TAGG T 0.4759 69 76 0.06709 7.1336424022828471E-02
2R_5597991_DEL A AG 0.4583 66 78 0.04875 5.4545715931107248E-02
2R_5598164_SNP T C 0.2013 31 123 0.04227 3.5808731432738522E-02
2R_5598213_INS C CATACAGTTGC 0.3121 44 97 0.1099 1.2766502653664702E-01
2R_5598378_SNP T C 0.3133 47 103 0.034 2.6693749888878716E-02
2R_5598394_SNP C T 0.2075 33 126 0.03245 2.8773266256658395E-02
2R_5598882_SNP G A 0.3356 50 99 0.03455 2.8360737549482956E-02
2R_5599015_SNP T C 0.1481 24 138 0.7163 7.1367880990986210E-01
2R_5599052_DEL AA A 0.3806 51 83 0.05649 5.7999765156572243E-02
2R_5599090_SNP C T 0.3533 53 97 0.06172 5.1389867712729069E-02
2R_5599220_SNP G T 0.4351 67 87 0.01055 8.1368128762779081E-03
2R_5599286_SNP T C 0.3265 48 99 0.08119 7.1055200798664481E-02
2R_5599291_SNP G A 0.3333 49 98 0.05873 4.8545740295372133E-02
2R_5599375_SNP G T 0.3197 47 100 0.03606 2.7301344138409487E-02
2R_5599378_SNP A C 0.06173 10 152 0.9154 9.1416220476023524E-01
2R_5599384_SNP G C 0.3219 47 99 0.03282 2.9477946486728884E-02
2R_5600651_SNP T C 0.05521 9 154 0.8388 8.3689379134644437E-01
2R_5600853_SNP C T 0.3973 58 88 0.0771 6.4670462816277280E-02
2R_5600947_SNP G A 0.3893 58 91 0.06149 5.0853076907717051E-02
2R_5600993_SNP G A 0.4533 68 82 0.1045 9.0247618631190685E-02
2R_5601077_SNP C T 0.473 70 78 0.1225 1.0541320331935100E-01
2R_5601083_SNP T A 0.4658 68 78 0.1455 1.2499819004865642E-01
2R_5601247_SNP T G 0.4936 77 79 0.03614 3.1656674648132627E-02
2R_5601269_SNP A G 0.5 77 77 0.03322 2.8401342218819389E-02
2R_5601276_SNP A T 0.1411 23 140 0.9782 9.7791508199990651E-01
2R_5601314_SNP G A 0.4527 67 81 0.02379 1.7927686397259803E-02
2R_5601438_SNP C G 0.1592 25 132 0.9254 9.2341080674767217E-01
2R_5601439_SNP T G 0.3758 56 93 0.06871 5.7028562808061151E-02
2R_5601449_SNP A T 0.3716 55 93 0.05446 4.4233742209479086E-02
2R_5601465_SNP T C 0.38 57 93 0.03949 3.1901416501890260E-02
2R_5601467_SNP C T 0.3758 56 93 0.04938 4.0406191295658818E-02
2R_5601469_SNP T A 0.3775 57 94 0.04044 3.3295707777106456E-02
2R_5601488_SNP A T 0.3851 57 91 0.04425 3.4917712029473157E-02
2R_5601605_SNP G A 0.4189 62 86 0.03345 2.5410114389117479E-02
2R_5601617_SNP A T 0.4276 62 83 0.04356 3.2728676523869321E-02
2R_5601775_SNP G A 0.4667 70 80 0.1573 1.4057575747336082E-01
2R_5601942_INS AA A 0.08511 12 129 0.9026 8.9708057360696103E-01
2R_5602048_SNP T G 0.06135 10 153 0.5646 5.6169721185759558E-01
2R_5602925_SNP G A 0.3974 60 91 0.3103 2.9602526766081982E-01
2R_5603436_SNP C T 0.2829 43 109 0.6675 6.5575810059081818E-01
2R_5603484_SNP T A 0.2432 36 112 0.7884 7.7994250249180852E-01
2R_5603532_SNP A T 0.1208 18 131 0.5409 5.2967964479769269E-01
2R_5603540_SNP G A 0.1172 17 128 0.5643 5.4888569001485710E-01
2R_5603605_SNP G C 0.2105 32 120 0.02464 1.9418495501678210E-02
2R_5603672_SNP C G 0.1824 27 121 0.113 1.0117123120226712E-01
2R_5603676_SNP C T 0.1027 15 131 0.3514 3.3310700728407727E-01
2R_5603819_SNP T A 0.05128 8 148 0.4081 3.9568560028771504E-01
2R_5603822_SNP C T 0.06098 10 154 0.9588 9.5839557571909562E-01
2R_5603826_SNP G T 0.1056 17 144 0.9915 9.9131961783697209E-01
2R_5603832_SNP T G 0.1049 17 145 0.9831 9.8288968935346355E-01
2R_5604156_SNP C G 0.2685 40 109 0.03695 3.1751550004967932E-02
2R_5604157_SNP T C 0.1358 22 140 0.7705 7.6707787930042659E-01
2R_5604225_SNP T C 0.1242 20 141 0.4416 4.3306600782176707E-01
2R_5604381_SNP T G 0.1 16 144 0.6733 6.6754167391972419E-01
2R_5604384_SNP G A 0.2532 39 115 0.03039 2.5489012794425597E-02
2R_5604657_SNP T C 0.2166 34 123 0.7774 7.7254708667358840E-01
2R_5604666_SNP C T 0.4805 74 80 0.267 2.4816632991619614E-01
2R_5604761_SNP G A 0.2581 40 115 0.595 5.8529482585479498E-01
2R_5604795_SNP G A 0.2675 42 115 0.6916 6.8496108228340291E-01
2R_5604907_SNP G A 0.08176 13 146 0.8806 8.7761428792609564E-01
2R_5604911_DEL G GAGC 0.05263 8 144 0.9515 9.5140690604692968E-01
2R_5604968_SNP T C 0.1975 31 126 0.836 8.3093772310005287E-01
2R_5605335_SNP C A 0.3962 63 96 0.2395 2.2968116213953627E-01
2R_5605349_SNP T C 0.2026 31 122 0.6653 6.5191665589480796E-01
2R_5605491_SNP A T 0.2062 33 127 0.1033 9.5706839582123338E-02
2R_5605516_SNP G A 0.3168 51 110 0.2206 2.1187281601741403E-01
2R_5605539_SNP A C 0.3312 53 107 0.2048 1.9721522741339303E-01
2R_5605674_SNP A T 0.3268 50 103 0.3905 3.7526338686302385E-01
2R_5605678_SNP A T 0.3775 57 94 0.4439 4.3169507104357352E-01
2R_5605690_SNP G T 0.2658 42 116 0.1355 1.2680811405289938E-01
2R_5605694_SNP G A 0.18 27 123 0.6163 5.9938221857290497E-01
2R_5605706_SNP G A 0.329 51 104 0.4276 4.2088462011272154E-01
2R_5605712_SNP C T 0.329 51 104 0.4422 4.3525989741837778E-01
2R_5605755_SNP G C 0.271 42 113 0.4156 4.0306478952143598E-01
2R_5605809_SNP G A 0.3716 55 93 0.529 5.1900659355901879E-01
2R_5605924_SNP T G 0.1227 20 143 0.1761 1.7121656077679825E-01
2R_5605965_SNP T G 0.05521 9 154 0.6931 6.8989798001371505E-01
2R_5606035_SNP G T 0.1062 17 143 0.5037 4.9549320974196365E-01
2R_5606046_SNP T A 0.1062 17 143 0.5136 5.0554220816801732E-01
2R_5606103_SNP C T 0.2756 43 113 0.2278 2.1320160540383015E-01
2R_5606298_SNP C T 0.1921 29 122 0.8143 8.0665248932075162E-01
2R_5606440_SNP A G 0.1895 29 124 0.9726 9.7150193959749720E-01
2R_5606703_SNP C A 0.281 43 110 0.3348 3.2167823705263532E-01
2R_5606739_SNP A G 0.2837 40 101 0.3356 3.0094434026686112E-01
2R_5606800_SNP G C 0.4118 63 90 0.218 2.0154336806968576E-01
2R_5606803_SNP A C 0.1553 25 136 0.9205 9.1901274397569932E-01
2R_5606819_SNP A T 0.268 41 112 0.1452 1.3172500086808892E-01
2R_5606820_SNP T A 0.2614 40 113 0.1666 1.5266870460277671E-01
2R_5606825_SNP G A 0.4371 66 85 0.2395 2.3051591916322633E-01
2R_5606847_SNP A G 0.07843 12 141 0.5095 4.9218206783049656E-01
2R_5606851_SNP T A 0.07843 12 141 0.5095 4.9218206783049656E-01
2R_5606864_SNP C T 0.08442 13 141 0.3854 3.6644828639343274E-01
2R_5606909_SNP T G 0.05732 9 148 0.7193 7.1148724192112134E-01
2R_5606918_SNP G A 0.1765 27 126 0.1757 1.6589053671130172E-01
2R_5606927_SNP C T 0.05128 8 148 0.7933 7.8680192949264938E-01
2R_5606939_SNP G A 0.3793 55 90 0.7395 7.2458592844426684E-01
2R_5606958_SNP T C 0.09032 14 141 0.9927 9.9241455884846297E-01
2R_5606960_SNP T C 0.09615 15 141 0.9175 9.1479329163252754E-01
2R_5606995_SNP C A 0.3836 56 90 0.9218 9.1744006627913233E-01
2R_5607034_SNP T C 0.08917 14 143 0.403 3.8826757552320534E-01
2R_5607042_SNP C G 0.1274 20 137 0.7991 7.9364144170842399E-01
2R_5607065_SNP A T 0.1847 29 128 0.7443 7.3746530498151119E-01
2R_5607112_SNP G A 0.1765 27 126 0.4857 4.6931342979667434E-01
2R_5607723_SNP G A 0.3841 58 93 0.6905 6.7534936446000560E-01
2R_5607917_SNP A C 0.4361 58 75 0.3673 3.5604413871529350E-01
2R_5607968_SNP G A 0.1119 16 127 0.7502 7.4637498435759586E-01
2R_5607979_SNP G A 0.4412 60 76 0.4135 4.0546959936564098E-01
2R_5608018_DEL G TTCAGT 0.4082 60 87 0.5044 5.0359322706330167E-01
2R_5608028_SNP G A 0.4113 58 83 0.6281 6.2307210182209571E-01
2R_5608030_SNP A C 0.4 58 87 0.5351 5.3360400749807901E-01
2R_5608042_SNP T C 0.3052 47 107 0.1647 1.5888614272635460E-01
2R_5608051_SNP T A 0.3013 47 109 0.199 1.8540024526612675E-01
2R_5608053_SNP G A 0.2968 46 109 0.1611 1.4774798401605016E-01
2R_5608057_SNP C A 0.3038 48 110 0.2126 2.0109690552644832E-01
2R_5608061_SNP T A 0.2949 46 110 0.2115 1.9710558892734398E-01
2R_5608062_SNP A T 0.2994 47 110 0.2142 2.0128968331200003E-01
2R_5608083_SNP T G 0.2961 45 107 0.1557 1.4286248027212956E-01
2R_5608096_SNP G T 0.3377 52 102 0.3928 3.7548131674655438E-01
2R_5608111_SNP C T 0.3268 50 103 0.2291 2.1102665849342783E-01
2R_5608158_SNP T A 0.1987 30 121 0.7658 7.6195721154704021E-01
2R_5608339_SNP C A 0.3472 50 94 0.0606 4.7190856178350671E-02
2R_5608361_SNP T A 0.3684 56 96 0.04289 3.4582011962982988E-02
2R_5608372_SNP T A 0.2914 44 107 0.06254 5.3043352578477990E-02
2R_5608380_SNP A C 0.2597 40 114 0.5923 5.7856259342876326E-01
2R_5608437_SNP T G 0.2403 37 117 0.775 7.7085673371501340E-01
2R_5608468_SNP T A 0.3203 49 104 0.3282 3.1512798133042919E-01
2R_5608477_SNP C T 0.4211 64 88 0.1846 1.6737055028072245E-01
2R_5608487_SNP A G 0.4333 65 85 0.1856 1.6619103912114563E-01
2R_5608497_SNP C T 0.3677 57 98 0.2014 1.8900751527425697E-01
2R_5608500_INS AGCTTAGCT A 0.2987 46 108 0.3008 2.8555687312069622E-01
2R_5608506_SNP C T 0.2185 33 118 0.4846 4.6794386073996774E-01
2R_5608512_SNP T A 0.3882 59 93 0.1446 1.3176544097349896E-01
2R_5608517_SNP T C 0.3935 61 94 0.1086 9.8879403649520858E-02
2R_5608528_SNP C G 0.3856 59 94 0.1063 9.4708362682134117E-02
2R_5608579_SNP T G 0.2372 37 119 0.5946 5.8336840568743265E-01
2R_5608585_SNP A G 0.0679 11 151 0.6276 6.2416285111962355E-01
2R_5608702_SNP C T 0.2115 33 123 0.8448 8.4154856605984363E-01
2R_5608781_SNP T A 0.2157 33 120 0.9138 9.1062125728342891E-01
2R_5608782_SNP G A 0.3605 53 94 0.8845 8.7832398082050900E-01
2R_5608784_INS TCA T 0.3472 50 94 0.8497 8.4108842181783405E-01
2R_5608827_SNP A T 0.2628 41 115 0.807 8.0132922041139021E-01
2R_5608828_SNP G A 0.2075 33 126 0.4166 4.0524547035263148E-01
2R_5608882_SNP T G 0.1132 18 141 0.8415 8.3740561067090669E-01
2R_5608932_SNP T A 0.1026 16 140 0.9505 9.4882382864706716E-01
2R_5608941_SNP A T 0.075 12 148 0.7459 7.4469431424662846E-01
2R_5608970_SNP C A 0.1132 18 141 0.7726 7.6697223675034853E-01
2R_5609216_SNP A T 0.1 16 144 0.9494 9.4854850126744150E-01
2R_5609222_DEL C CCTC 0.1 16 144 0.9494 9.4854850126744150E-01
2R_5609256_SNP A G 0.2886 43 106 0.7753 7.6562371007898267E-01
2R_5609276_SNP G T 0.2961 45 107 0.692 6.8155216843795252E-01
2R_5609401_INS GG G 0.075 12 148 0.8837 8.8180981759213906E-01
2R_5609505_SNP T C 0.2617 39 110 0.811 8.0212605239912693E-01
2R_5609569_SNP T G 0.2966 43 102 0.9091 9.0446888773622258E-01
2R_5609616_SNP A G 0.1689 25 123 0.8553 8.4782457491999175E-01
2R_5609804_SNP G A 0.2781 42 109 0.7951 7.8698389872197594E-01
2R_5609977_SNP T C 0.07362 12 151 0.9275 9.2658516828696325E-01
2R_5610065_SNP T G 0.0625 10 150 0.9799 9.7957487971257473E-01
2R_5610289_SNP T C 0.2649 40 111 0.5536 5.3721004204318346E-01
2R_5610301_SNP G A 0.1731 27 129 0.8861 8.8423429219846028E-01
2R_5610371_SNP A G 0.1097 17 138 0.4956 4.8471682047810360E-01
2R_5610486_SNP T G 0.2653 39 108 0.6265 6.0807811797666900E-01
2R_5610572_SNP G T 0.1258 19 132 0.8951 8.9141509250183537E-01
2R_5610756_DEL A ATAAA 0.1986 29 117 0.5601 5.4016758979939228E-01
2R_5610781_SNP C T 0.2566 39 113 0.8681 8.6289458282598974E-01
2R_5610819_SNP T A 0.22 33 117 0.7137 7.0259087470717319E-01
2R_5610828_SNP T C 0.2258 35 120 0.6973 6.8881059341422723E-01
2R_5610829_SNP G A 0.06832 11 150 0.6554 6.4946296034139828E-01
2R_5610833_SNP A C 0.06875 11 149 0.8566 8.5413725551642572E-01
2R_5610843_SNP T G 0.06832 11 150 0.6243 6.1793366064774058E-01
2R_5610854_DEL T TT 0.07407 12 150 0.9958 9.9575371791382639E-01
2R_5610863_SNP A T 0.07975 13 150 0.8134 8.1095808685872883E-01
2R_5610876_SNP T C 0.07362 12 151 0.87 8.6836220367041983E-01
2R_5610877_SNP C T 0.08025 13 149 0.8269 8.2441473398933962E-01
2R_5610913_SNP G A 0.1056 17 144 0.5295 5.2429926472001598E-01
2R_5610917_SNP G A 0.2649 40 111 0.3069 2.8891834408149852E-01
2R_5611050_SNP T C 0.183 28 125 0.04532 3.8748826863160384E-02
2R_5611507_SNP T C 0.0559 9 152 0.3688 3.6246637447454344E-01
2R_5611525_SNP G A 0.09938 16 145 0.3971 3.9135414537284685E-01
2R_5611585_SNP C T 0.09877 16 146 0.4657 4.6106217987591824E-01
2R_5611653_SNP C G 0.06832 11 150 0.2221 2.1630170064803755E-01
2R_5611668_SNP A T 0.06832 11 150 0.1539 1.4857199713961666E-01
2R_5611728_SNP T G 0.0679 11 151 0.05387 5.0546162527615068E-02
2R_5611868_SNP T A 0.2597 40 114 0.1076 9.8512678944280840E-02
2R_5611889_SNP C T 0.06289 10 149 0.7255 7.1893208430715394E-01
2R_5611982_SNP T A 0.1592 25 132 0.1829 1.7012017374803401E-01
2R_5611985_SNP G C 0.1019 16 141 0.7783 7.7368018570379404E-01
2R_5612038_SNP G C 0.268 41 112 0.3962 3.7952135690089550E-01
2R_5612359_SNP T A 0.32 48 102 0.2297 2.2529813267374332E-01
2R_5612484_SNP T G 0.08917 14 143 0.2748 2.6515898825978401E-01
2R_5612516_SNP C T 0.08075 13 148 0.8788 8.7713335982496321E-01
2R_5612532_SNP A G 0.08025 13 149 0.8642 8.6288619715375170E-01
2R_5612560_SNP A G 0.07595 12 146 0.2472 2.3510563716099753E-01
2R_5612982_SNP A T 0.2993 44 103 0.4903 4.7322308315792538E-01
2R_5613368_SNP C A 0.1572 25 134 0.07896 7.1602710233147210E-02
2R_5613520_SNP G C 0.1961 30 123 0.3209 3.0704961967774391E-01
2R_5613542_SNP T G 0.3333 50 100 0.3367 3.1576332322097977E-01
2R_5613592_SNP T A 0.1062 17 143 0.7345 7.2929690521132196E-01
2R_5613639_DEL CC ATTTA 0.1656 25 126 0.7581 7.5324695218520099E-01
2R_5613905_SNP A G 0.3624 54 95 0.04071 3.1066000449898951E-02
2R_5614158_SNP A G 0.06289 10 149 0.37 3.5898442850621770E-01
2R_5622168_SNP C A 0.05556 9 153 0.8111 8.0921007059089756E-01
2R_5622253_SNP G C 0.09032 14 141 0.8113 8.0596954067869730E-01
2R_5622341_SNP C G 0.09677 15 140 0.3454 3.3204601023652347E-01
2R_5622768_SNP A G 0.06667 10 140 0.43 4.1003330337524413E-01
2R_5622879_SNP T G 0.4636 70 81 0.03932 3.2552092402566950E-02
2R_5623162_SNP T C 0.06098 10 154 0.02408 2.2627990514630183E-02
2R_5623207_SNP A G 0.07895 12 140 0.2682 2.5049517638008734E-01
2R_5623237_SNP A C 0.06849 10 136 0.3969 3.7377858032631806E-01
2R_5623250_SNP A C 0.06623 10 141 0.9665 9.6517701954502810E-01
2R_5623408_SNP G C 0.08844 13 134 0.8293 8.2041929721261286E-01
2R_5623436_SNP C T 0.1208 18 131 0.9773 9.7678247537829743E-01
2R_5623896_SNP C T 0.1768 29 135 0.1013 9.8168385914626621E-02
2R_5623946_SNP G T 0.09202 15 148 0.4149 4.0898003844690844E-01
2R_5623957_SNP A C 0.4238 64 87 0.1215 1.0545309296495908E-01
2R_5624042_SNP T A 0.2715 41 110 0.009291 6.9160548753627992E-03
2R_5624075_SNP C T 0.1513 23 129 0.725 7.1619555041906779E-01
2R_5624154_SNP T C 0.09816 16 147 0.008609 8.0485537458711443E-03
2R_5624257_SNP G C 0.2013 31 123 0.3808 3.6449117423847888E-01
2R_5624483_SNP A G 0.1688 26 128 0.8647 8.6052363163221735E-01
2R_5624487_SNP T C 0.2968 46 109 0.06845 5.9150913984254191E-02
2R_5624693_INS TT T 0.2671 39 107 0.9671 9.6561048321933318E-01
2R_5624709_SNP T A 0.2229 35 122 0.5962 5.8569926614758128E-01
2R_5624797_SNP C T 0.3108 46 102 0.4999 4.7768044389872444E-01
2R_5624982_SNP C T 0.1447 22 130 0.733 7.2627162682865121E-01
2R_5624999_SNP A C 0.07801 11 130 0.8242 8.1592478079187158E-01
2R_5625006_INS CACC C 0.2937 42 101 0.3797 3.6761078682396853E-01
2R_5625134_DEL C CAGCAGCA 0.06962 11 147 0.1209 1.2092119445319904E-01
2R_5625181_SNP A T 0.4038 63 93 0.04815 4.0896068142129448E-02
2R_5625252_SNP C T 0.08917 14 143 0.8198 8.1787611734779631E-01
2R_5625341_SNP G C 0.1203 19 139 0.6396 6.3812170867370743E-01
2R_5625453_SNP G C 0.1 16 144 0.7494 7.4600762709002177E-01
2R_5625464_SNP C A 0.09375 15 145 0.6834 6.7903222587474255E-01
2R_5625470_SNP G A 0.05521 9 154 0.5802 5.7571278044359575E-01
2R_5625478_SNP A G 0.05625 9 151 0.2506 2.4389032545706602E-01
2R_5625542_SNP G A 0.2092 32 121 0.008755 6.1598837660940828E-03
2R_5625598_SNP T C 0.1329 21 137 0.8799 8.7668657575682474E-01
2R_5625633_SNP C G 0.1274 20 137 0.7914 7.8535850654327100E-01
2R_5625769_INS CCG A 0.08025 13 149 0.7028 6.9987840135241641E-01
2R_5625775_SNP C A 0.08075 13 148 0.7052 7.0147857163439653E-01
2R_5625872_SNP T G 0.07453 12 149 0.1734 1.7409584815972146E-01
2R_5625878_SNP C G 0.08025 13 149 0.2329 2.3481714040896362E-01
2R_5625881_INS GTAATTTTGGATTT G 0.075 12 148 0.1934 1.9258023829923387E-01
2R_5625886_SNP A G 0.08075 13 148 0.236 2.3646037987964375E-01
2R_5625887_SNP T C 0.06962 11 147 0.1206 1.2007513249228341E-01
2R_5625893_SNP T G 0.08075 13 148 0.2402 2.4147804227028813E-01
2R_5625894_SNP A C 0.06962 11 147 0.1088 1.1194151324743862E-01
2R_5625895_INS ATAATTATGTATCTAAAGACGAAATGTTTTGA A 0.07453 12 149 0.2122 2.1306924231260926E-01
2R_5625951_SNP T C 0.06369 10 147 0.1536 1.4957726505191049E-01
2R_5625952_SNP T G 0.07143 11 143 0.362 3.6471247191846745E-01
2R_5625969_SNP A G 0.07006 11 146 0.1602 1.5565674911201022E-01
2R_5626047_SNP T A 0.0679 11 151 0.9145 9.1313593575634300E-01
2R_5626128_SNP A G 0.075 12 148 0.721 7.1484476456972446E-01
2R_5626136_SNP G A 0.07547 12 147 0.6293 6.2189273597799244E-01
2R_5626140_SNP G A 0.08075 13 148 0.6979 6.9222027984424117E-01
2R_5626323_SNP G A 0.1987 30 121 0.5753 5.6085133239576912E-01
2R_5626465_SNP A C 0.05521 9 154 0.2343 2.2801109549449061E-01
2R_5626609_SNP A G 0.07407 12 150 0.3049 2.9994347280861300E-01
2R_5626728_SNP C T 0.2171 33 119 0.3325 3.3299391945536838E-01
2R_5626773_SNP G C 0.195 31 128 0.6773 6.6987554256112281E-01
2R_5626777_SNP G A 0.3067 46 104 0.4716 4.6512228962454905E-01
2R_5627113_SNP G A 0.3867 58 92 0.4609 4.4725936939924360E-01
2R_5627155_SNP T C 0.3826 57 92 0.3772 3.5768803075770883E-01
2R_5627201_SNP C T 0.3826 57 92 0.3794 3.6280444849876070E-01
2R_5627202_SNP A G 0.3867 58 92 0.4677 4.5321016776819945E-01
2R_5627274_SNP A C 0.0679 11 151 0.455 4.5035269224764729E-01
2R_5627299_DEL A AA 0.0679 11 151 0.455 4.5035269224764729E-01
2R_5627400_SNP G T 0.08075 13 148 0.914 9.1287612327822620E-01
2R_5627582_SNP C A 0.3421 52 100 0.2173 1.9806388512507300E-01
2R_5627720_SNP T C 0.06061 10 155 0.995 9.9492305244857848E-01
2R_5627851_SNP T A 0.2434 37 115 0.5183 5.0484329030489694E-01
2R_5627900_SNP G T 0.2549 39 114 0.5206 5.0856693411127363E-01
2R_5627904_SNP C G 0.2013 31 123 0.8367 8.3261262493749899E-01
2R_5627917_INS TAAATCTTAACTT T 0.2177 32 115 0.5684 5.5442824711307437E-01
2R_5627921_SNP G A 0.2333 35 115 0.5685 5.6405436959992494E-01
2R_5628043_SNP T A 0.25 37 111 0.06778 5.8740190689762724E-02
2R_5628057_SNP T G 0.25 35 105 0.1073 1.1486921838679676E-01
2R_5628073_SNP C T 0.2552 37 108 0.06563 5.4320860031820538E-02
2R_5628075_SNP A G 0.2585 38 109 0.06561 5.5912860771174043E-02
2R_5628104_SNP T C 0.2533 38 112 0.1123 1.0559612513661965E-01
2R_5628115_DEL G TGCTT 0.05 8 152 0.5739 5.7054609557539271E-01
2R_5628530_SNP T C 0.06098 10 154 0.6803 6.7717643537877104E-01
2R_5628579_SNP C G 0.08125 13 147 0.4314 4.2121493253891407E-01
2R_5628581_SNP G T 0.07595 12 146 0.1459 1.3699776884893133E-01
2R_5628583_SNP A T 0.06897 10 135 0.0247 2.1937934351710816E-02
2R_5628584_INS AC A 0.05769 9 147 0.03119 3.0055586581658651E-02
2R_5628668_DEL C CGGATGC 0.1959 29 119 0.7594 7.4885574031229796E-01
2R_5628769_SNP T A 0.3442 53 101 0.5191 5.0300833110721288E-01
2R_5628951_SNP T G 0.2 31 124 0.6317 6.2218429221669425E-01
2R_5629006_SNP T A 0.4444 68 85 0.1631 1.5423666085386389E-01
2R_5629090_SNP G A 0.2614 40 113 0.4168 4.0200880190824162E-01
2R_5629094_SNP G A 0.09317 15 146 0.1399 1.3233413315212161E-01
2R_5629144_SNP C G 0.2763 42 110 0.7121 7.0579028150217948E-01
2R_5629289_SNP T G 0.3882 59 93 0.09352 8.8404956502246668E-02
2R_5629318_SNP A G 0.06329 10 148 0.06284 5.6387010101946723E-02
2R_5629514_SNP T C 0.1572 25 134 0.05256 4.8087757622937453E-02
2R_5629648_SNP C G 0.2179 34 122 0.4558 4.4339911220197203E-01
2R_5629660_SNP T C 0.3419 53 102 0.1622 1.4895369010142634E-01
2R_5629676_SNP T C 0.3097 48 107 0.912 9.0944396556322871E-01
2R_5629781_SNP C G 0.2215 35 123 0.4985 4.9059931878902663E-01
2R_5629905_SNP C A 0.1883 29 125 0.1331 1.2157502911932350E-01
2R_5629908_SNP A T 0.1776 27 125 0.08902 7.9189574091473938E-02
2R_5629915_SNP C T 0.1923 30 126 0.1375 1.2763747339896692E-01
2R_5630019_SNP A T 0.3935 61 94 0.1358 1.2238695290088364E-01
2R_5630028_SNP A T 0.3961 61 93 0.142 1.2821093194735211E-01
2R_5630183_SNP A G 0.1806 28 127 0.1183 1.0952090027576622E-01
2R_5630500_SNP G A 0.06536 10 143 0.4366 4.1900069899656744E-01
2R_5630505_SNP T C 0.0641 10 146 0.4518 4.3790428120109992E-01
2R_5630535_SNP A T 0.07643 12 145 0.4985 4.8660195891385505E-01
2R_5630539_SNP A T 0.07643 12 145 0.4985 4.8660195891385505E-01
2R_5630551_SNP G T 0.07742 12 143 0.5068 4.9224568157332771E-01
2R_5630557_SNP C A 0.07792 12 142 0.532 5.2168940033275213E-01
2R_5630559_SNP A C 0.06536 10 143 0.5542 5.3810174965607460E-01
2R_5630564_SNP G A 0.06579 10 142 0.5526 5.3514160511384712E-01
2R_5630568_INS TAATAGCT T 0.05263 8 144 0.7317 7.2137520571174529E-01
2R_5630572_INS AGTTCAAA A 0.05594 8 135 0.2703 3.0926832815063909E-01
2R_5630581_SNP A C 0.06494 10 144 0.6303 6.1773855310711145E-01
2R_5630592_SNP A C 0.106 16 135 0.9745 9.7355443283593412E-01
2R_5630610_SNP C T 0.1169 18 136 0.8156 8.0902575193012727E-01
2R_5630622_SNP C T 0.1046 16 137 0.809 8.0160830637370883E-01
2R_5630626_SNP C T 0.1104 17 137 0.9022 8.9871637687654693E-01
2R_5630628_SNP C G 0.1046 16 137 0.8462 8.4030830061329376E-01
2R_5630837_SNP G A 0.0828 13 144 0.6801 6.7353696781338934E-01
2R_5631111_SNP G A 0.08176 13 146 0.1045 9.7781911828867307E-02
2R_5631196_SNP G T 0.1069 17 142 0.009013 7.4329272881382127E-03
2R_5631474_SNP A G 0.1656 26 131 0.2049 1.9371489716106205E-01
2R_5631634_SNP C A 0.141 22 134 0.06428 5.8845057899089552E-02
2R_5631669_SNP G T 0.1484 23 132 0.09471 8.8449437782119111E-02
2R_5632503_SNP A G 0.0559 9 152 0.9653 9.6481610885738001E-01
2R_5632539_SNP T A 0.06667 11 154 0.4514 4.4798036764401605E-01
2R_5633103_SNP T A 0.06667 11 154 0.8935 8.9267093960872279E-01
2R_5633257_SNP C G 0.08025 13 149 0.4873 4.8315401648030520E-01
2R_5633364_SNP T C 0.0559 9 152 0.01259 1.0921064569314940E-02
2R_5633376_SNP T A 0.1646 26 132 0.1728 1.6382608069221916E-01
2R_5633411_SNP C T 0.3946 58 89 0.7255 7.1576337526130618E-01
2R_5633433_SNP C T 0.4183 64 89 0.4038 4.3584023145040451E-01
2R_5633448_SNP C G 0.4118 63 90 0.9352 9.3310017267796475E-01
2R_5633456_SNP T G 0.4194 65 90 0.9427 9.4099505137384643E-01
2R_5633466_SNP C A 0.4118 63 90 0.9722 9.7121856676460683E-01
2R_5633477_SNP T C 0.4161 62 87 0.918 9.1472141463801460E-01
2R_5633722_SNP A C 0.443 66 83 0.7614 7.5141769547064596E-01
2R_5633760_SNP C G 0.4698 70 79 0.5476 5.3252030854433641E-01
2R_5633917_SNP A C 0.1911 30 127 0.264 2.5274597838024959E-01
2R_5633960_SNP C T 0.06173 10 152 0.002462 2.0748975754432057E-03
2R_5634151_SNP T A 0.172 27 130 0.2559 2.4974446237531966E-01
2R_5634260_SNP C T 0.1125 18 142 0.121 1.1276455563181342E-01
2R_5634364_SNP T A 0.05 8 152 0.008577 7.2348042417034299E-03
2R_5634446_SNP C A 0.4416 68 86 0.4439 4.3620078840429921E-01
2R_5634462_SNP T C 0.05063 8 150 0.005536 4.4898924347509112E-03
2R_5634948_SNP T A 0.1304 21 140 0.05 4.5661369384337853E-02
2R_5634970_SNP A G 0.09259 15 147 0.2314 2.2697035478911132E-01
2R_5634977_SNP A T 0.05696 9 149 0.3806 3.7284914297539962E-01
2R_5634985_SNP A G 0.05096 8 149 0.3155 3.0619063315217143E-01
2R_5635045_SNP T A 0.07407 12 150 0.07436 6.9581717774849103E-02
2R_5635055_INS TT T 0.07407 12 150 0.07436 6.9581717774849103E-02
2R_5635061_SNP C T 0.07453 12 149 0.07423 6.8632357512664166E-02
2R_5635084_SNP A C 0.09589 14 132 0.07164 8.8151543862757920E-02
2R_5635092_SNP G C 0.125 20 140 0.1219 1.1512166754868658E-01
2R_5635108_SNP A T 0.1529 24 133 0.03302 2.9786082454757955E-02
2R_5635129_SNP C T 0.1582 25 133 0.02207 1.9601638228744035E-02
2R_5635181_SNP T G 0.1569 24 129 0.01715 1.4060200659213509E-02
2R_5635190_SNP G A 0.08025 13 149 0.08726 8.4185331548422782E-02
2R_5635196_INS ATCTCGCCCAAAAGAGAAAGGAA A 0.2025 32 126 0.09432 8.8027846384164388E-02
2R_5635200_INS CCTTC C 0.1818 28 126 0.2557 2.5287067359683579E-01
2R_5635281_SNP A C 0.0566 9 150 0.001487 1.1825697171699812E-03
2R_5635345_SNP G A 0.2617 39 110 0.6759 6.6453244194094074E-01
2R_5635494_SNP T G 0.09202 15 148 0.7916 7.8916277087687015E-01
2R_5635679_SNP T C 0.08075 13 148 0.1289 1.2140326289981995E-01
2R_5635970_SNP A C 0.4636 70 81 0.7229 7.1387292483049225E-01
2R_5635974_SNP G A 0.4539 69 83 0.7695 7.6037095560975843E-01
2R_5635976_SNP A G 0.06061 10 155 0.3329 3.2922730701952518E-01
2R_5636105_SNP A G 0.2039 31 121 0.1297 1.1253729043459804E-01
2R_5636150_SNP A T 0.2276 33 112 0.1934 1.7931372086136355E-01
2R_5636561_SNP T C 0.1529 24 133 0.2732 2.6073050153806565E-01
2R_5636564_SNP T C 0.1069 17 142 0.1807 1.7030751128333421E-01
2R_5636629_SNP T C 0.1923 30 126 0.1182 1.0865238830499790E-01
2R_5636712_DEL G GGTACTGAAG 0.129 20 135 0.1344 1.2498668573063965E-01
2R_5637004_SNP T A 0.07927 13 151 0.9328 9.3213478661444527E-01
2R_5637014_SNP A G 0.172 27 130 0.07109 6.5004482383981210E-02
2R_5637065_SNP T C 0.08025 13 149 0.9321 9.3110950867661746E-01
2R_5637130_SNP G A 0.08589 14 149 0.8232 8.2105752683000333E-01
2R_5637188_SNP A T 0.06667 11 154 0.8602 8.5918273188109440E-01
2R_5637210_SNP A T 0.06667 11 154 0.8602 8.5918273188109440E-01
2R_5637241_SNP C T 0.06667 11 154 0.8602 8.5918273188109440E-01
2R_5637420_SNP C T 0.42 63 87 0.4908 4.7115151318526938E-01
2R_5637512_SNP T A 0.09146 15 149 0.5181 5.2233174180848474E-01
2R_5637514_SNP A T 0.08537 14 150 0.7645 7.6685511054129130E-01
2R_5637597_SNP A T 0.08537 14 150 0.7645 7.6685511054129130E-01
2R_5637598_SNP T C 0.08537 14 150 0.7645 7.6685511054129130E-01
2R_5637694_SNP G T 0.1988 32 129 0.7088 7.0372938549737407E-01
2R_5637780_SNP T C 0.2174 35 126 0.5967 5.8931077763146655E-01
2R_5637897_SNP T G 0.1728 28 134 0.5482 5.4164657376323588E-01
2R_5637922_SNP A G 0.0679 11 151 0.682 6.7715107578121181E-01
2R_5638101_SNP G T 0.2774 43 112 0.6593 6.5334080795434057E-01
2R_5638233_SNP T C 0.07547 12 147 0.2211 2.0979929665570007E-01
2R_5638293_SNP T A 0.179 29 133 0.8022 7.9894784342471947E-01
2R_5638301_SNP C G 0.225 36 124 0.5273 5.2051809948481509E-01
2R_5638547_SNP T G 0.1203 19 139 0.06195 5.6383300920208178E-02
2R_5638648_SNP T C 0.08642 14 148 0.9512 9.5187360577718005E-01
2R_5638649_SNP C G 0.09259 15 147 0.3147 3.0807567664609403E-01
2R_5638679_SNP C T 0.09317 15 146 0.2495 2.4176207905920599E-01
2R_5638681_SNP A G 0.103 17 148 0.2177 2.1421718652261168E-01
2R_5638727_SNP G A 0.3289 50 102 0.9164 9.1341066883795929E-01
2R_5638742_SNP A T 0.06329 10 148 0.3435 3.3027408418187898E-01
2R_5638757_SNP T A 0.06494 10 144 0.3684 3.5058544795847024E-01
2R_5638780_SNP A C 0.06135 10 153 0.5592 5.5709029458993764E-01
2R_5638783_SNP C A 0.1544 23 126 0.7788 7.7005624785209625E-01
2R_5638786_SNP G C 0.1589 24 127 0.7774 7.6884092870642118E-01
2R_5638796_SNP T A 0.06918 11 148 0.3451 3.3486410850715864E-01
2R_5638817_INS AT A 0.1477 22 127 0.734 7.2329159751320238E-01
2R_5638818_DEL T CAAAA 0.06962 11 147 0.2507 2.3927483398873961E-01
2R_5638822_SNP T A 0.1765 24 112 0.8722 8.7534353646022001E-01
2R_5638972_SNP T G 0.195 31 128 0.7081 7.0629736733122472E-01
2R_5639025_SNP G C 0.12 18 132 0.1801 1.6163864695501107E-01
2R_5639389_SNP G A 0.3243 48 100 0.2937 2.6854677242275615E-01
2R_5639545_SNP A G 0.1933 29 121 0.6647 6.4937338892036212E-01
2R_5639569_SNP C G 0.268 41 112 0.3222 3.0198503340534066E-01
2R_5639609_INS ATTATGTATTTATGTATGTATTGT A 0.1226 19 136 0.08228 7.6499654822934096E-02
2R_5639613_SNP C A 0.129 20 135 0.1157 1.1701211780615328E-01
2R_5639616_SNP A T 0.1266 20 138 0.1056 1.0193462324749070E-01
2R_5639621_SNP T C 0.1329 21 137 0.04109 3.8769012636775346E-02
2R_5639622_SNP G T 0.1321 21 138 0.0491 4.4810725694241063E-02
2R_5639625_SNP T A 0.1338 21 136 0.05222 4.6456406237221616E-02
2R_5639626_SNP G T 0.1333 20 130 0.05445 5.0478525761262209E-02
2R_5639695_SNP T A 0.121 19 138 0.06111 5.6531764745792037E-02
2R_5639724_SNP G A 0.1962 31 127 0.2622 2.5128777914040978E-01
2R_5639794_SNP G A 0.1266 20 138 0.03098 2.7567406871593540E-02
2R_5639819_SNP G A 0.172 27 130 0.06121 5.7370689134392930E-02
2R_5639895_SNP T C 0.4795 70 76 0.9422 9.3958449005653732E-01
2R_5639958_SNP A T 0.08125 13 147 0.1488 1.4030937890516504E-01
2R_5639989_SNP G A 0.3289 50 102 0.1047 8.9934124160365170E-02
2R_5640066_DEL C CT 0.09934 15 136 0.2617 2.4813355779184598E-01
2R_5640073_SNP T C 0.1104 17 137 0.02789 2.3447986012522459E-02
2R_5640082_SNP C T 0.1258 20 139 0.03103 2.8093406352682062E-02
2R_5640103_SNP C A 0.4834 73 78 0.9765 9.7538749831046412E-01
2R_5640263_SNP A G 0.1203 19 139 0.01485 1.2700603232715400E-02
2R_5640299_MNP ATC TCG 0.1043 17 146 0.3987 3.9526078244894924E-01
2R_5640340_SNP A G 0.2129 33 122 0.3635 3.5507445616091782E-01
2R_5640342_SNP C A 0.2628 41 115 0.3673 3.5563384850195723E-01
2R_5640353_SNP C T 0.2115 33 123 0.3194 3.1257794823874951E-01
2R_5640368_SNP T G 0.1871 29 126 0.1706 1.5830250307260840E-01
2R_5640460_SNP T A 0.2013 31 123 0.2071 1.9371865685449297E-01
2R_5640475_SNP T A 0.1974 30 122 0.1617 1.4766713711557833E-01
2R_5640494_SNP G C 0.1908 29 123 0.2538 2.3558197057447561E-01
2R_5640502_SNP C A 0.06832 11 150 0.05545 5.1084509997158571E-02
2R_5640504_SNP A G 0.05732 9 148 0.547 5.3512039138848566E-01
2R_5640543_SNP A G 0.4545 70 84 0.8998 8.9572272831850919E-01
2R_5640554_SNP T C 0.4503 68 83 0.8956 8.9057794687646974E-01
2R_5640572_SNP A G 0.5 76 76 0.7164 7.0460224527856496E-01
2R_5640586_SNP G A 0.4967 75 76 0.6932 6.7968178411823721E-01
2R_5640592_SNP C T 0.4967 75 76 0.6989 6.8552552972974834E-01
2R_5640632_SNP T G 0.1656 26 131 0.2416 2.3123212481969335E-01
2R_5640646_SNP A C 0.4258 66 89 0.8115 8.0555862260164790E-01
2R_5640665_SNP C G 0.2013 31 123 0.3472 3.4048208997537488E-01
2R_5640666_SNP T G 0.2053 31 120 0.3041 2.8344547426305522E-01
2R_5640820_SNP C A 0.1731 27 129 0.2417 2.2814417002975573E-01
2R_5640890_SNP T C 0.1842 28 124 0.1271 1.1951178246046856E-01
2R_5640909_SNP G T 0.4106 62 89 0.4044 3.8451487411455409E-01
2R_5640933_SNP C T 0.05488 9 155 0.4834 4.7880482547737047E-01
2R_5640938_SNP T C 0.06211 10 151 0.04419 4.0701496270446211E-02
2R_5640978_SNP G C 0.4474 68 84 0.8857 8.8158986155857222E-01
2R_5641056_SNP G A 0.3731 50 84 0.4349 4.4461428398717429E-01
2R_5641211_SNP A T 0.08075 13 148 0.07423 6.8706224208170158E-02
2R_5641231_SNP G C 0.1818 28 126 0.503 4.8834143411519126E-01
2R_5641279_SNP G T 0.3226 50 105 0.9833 9.8283304140404348E-01
2R_5641582_DEL C CCTGACTGCTCCTGGTTGCTC 0.1729 23 110 0.3554 3.2152000980174955E-01
2R_5641612_SNP C G 0.4238 64 87 0.2562 2.3627942738531493E-01
2R_5641725_SNP T C 0.3826 57 92 0.3475 3.2744075608712342E-01
2R_5641753_SNP A C 0.3922 60 93 0.3889 3.6937589085401479E-01
2R_5641762_INS T TT 0.4394 58 74 0.9168 9.1847045827133800E-01
2R_5641819_SNP G C 0.1258 20 139 0.02551 2.2801012349404036E-02
2R_5641851_SNP A G 0.1274 20 137 0.0299 2.6010216625021964E-02
2R_5641854_SNP A G 0.1218 19 137 0.03152 2.7204746030661833E-02
2R_5641924_SNP G T 0.3226 50 105 0.4883 4.7799576694025048E-01
2R_5641953_SNP G A 0.2961 45 107 0.5177 5.0272514273509084E-01
2R_5642131_SNP A G 0.1895 29 124 0.5043 4.8620980011753423E-01
2R_5642160_SNP C T 0.1437 23 137 0.07602 7.1710073736120677E-02
2R_5642227_SNP T C 0.3576 54 97 0.301 2.8107872655115762E-01
2R_5642243_SNP C G 0.2157 33 120 0.9491 9.4781653651883202E-01
2R_5642350_SNP T A 0.06707 11 153 0.6709 6.6766996204845830E-01
2R_5642470_SNP C T 0.2288 35 118 0.6839 6.8073889674491073E-01
2R_5642515_SNP C G 0.05031 8 151 0.7787 7.9353128891839186E-01
```
