## Supplementary material for "Roles of *PKCdelta* in Photoperiod and Circadian Regulations in *Drosophila melanogaster*": File S2 (part 32 of 121)

```
2R_5642585_SNP G T 0.2037 33 129 0.4845 4.7840089935160035E-01
2R_5642783_SNP C T 0.09816 16 147 0.5942 5.9214227383891271E-01
2R_5643124_SNP A T 0.1447 23 136 0.4919 4.8151677628845002E-01
2R_5643166_INS CT G 0.07407 12 150 0.9999 9.9985981005757685E-01
2R_5643225_INS TCTAG T 0.1824 27 121 0.6826 6.6513334652306910E-01
2R_5643255_SNP A G 0.05625 9 151 0.6865 6.8121719542859860E-01
2R_5643281_SNP T C 0.07317 12 152 0.05638 5.3799059920106057E-02
2R_5643295_INS CCGATTCAGATCC C 0.1097 17 138 0.0798 7.0505941892440679E-02
2R_5643417_SNP A T 0.05488 9 155 0.6036 6.0078498810120673E-01
2R_5643479_SNP T C 0.1235 20 142 0.8359 8.3369524939465001E-01
2R_5643534_SNP A T 0.4067 61 89 0.4588 4.5241915383913711E-01
2R_5643539_SNP T C 0.0625 10 150 0.8097 8.0730816112304349E-01
2R_5643555_SNP A G 0.0719 11 142 0.06696 7.4888670583182090E-02
2R_5643635_SNP A G 0.1384 22 137 0.3133 3.0216373370601213E-01
2R_5643775_SNP A G 0.08176 13 146 0.04335 3.9340009407956400E-02
2R_5643806_SNP C G 0.0828 13 144 0.04589 4.0536037628780268E-02
2R_5643820_SNP G A 0.09554 15 142 0.2503 2.3638217684161478E-01
2R_5643833_SNP A G 0.08917 14 143 0.1427 1.3229718487662101E-01
2R_5643844_SNP C A 0.121 19 138 0.3515 3.3772213731109391E-01
2R_5643901_SNP A C 0.2288 35 118 0.8241 8.2302584872001194E-01
2R_5643922_SNP A T 0.06098 10 154 0.4795 4.7484775489190767E-01
2R_5643973_SNP C T 0.2516 39 116 0.8927 8.8978214999429861E-01
2R_5643993_SNP T C 0.1203 19 139 0.4065 3.9357963973952081E-01
2R_5644023_SNP A T 0.2026 31 122 0.4306 4.1445520890924625E-01
2R_5644050_SNP A G 0.09877 16 146 0.4059 3.9947347400841948E-01
2R_5644152_SNP G A 0.08025 13 149 0.9617 9.6110173778250518E-01
2R_5644281_SNP C T 0.1097 17 138 0.1241 1.1128037140148506E-01
2R_5644283_SNP C A 0.1218 19 137 0.04979 4.3236953662314170E-02
2R_5644351_SNP T C 0.1169 18 136 0.1116 1.0610221907308737E-01
2R_5644703_SNP C T 0.09434 15 144 0.7652 7.5940541313756660E-01
2R_5644896_SNP C T 0.06135 10 153 0.9506 9.4996728431553268E-01
2R_5645177_SNP G C 0.3667 55 95 0.03313 2.7241696857719714E-02
2R_5645383_SNP C G 0.07006 11 146 0.1161 1.0797760124662070E-01
2R_5645576_SNP T A 0.07547 12 147 0.2656 2.6450964148875911E-01
2R_5645607_SNP A T 0.08642 14 148 0.96 9.5937659673817477E-01
2R_5645627_SNP A C 0.2 31 124 0.2076 1.9293655455299341E-01
2R_5645671_SNP C A 0.4762 70 77 0.5161 5.1225760921035013E-01
2R_5645710_SNP A T 0.4803 73 79 0.1379 1.2473362784525188E-01
2R_5645731_SNP C T 0.06135 10 153 0.9355 9.3464221638350353E-01
2R_5645743_SNP C A 0.4054 60 88 0.07308 6.2057282911374516E-02
2R_5645753_INS TGT T 0.1793 26 119 0.112 9.8802927548787500E-02
2R_5645826_SNP A C 0.05488 9 155 0.854 8.5244194944693119E-01
2R_5645860_SNP T C 0.1935 30 125 0.888 8.8383026247107677E-01
2R_5645874_SNP C G 0.06098 10 154 0.7741 7.7171375258518382E-01
2R_5645916_SNP T C 0.2179 34 122 0.1641 1.5138117720803634E-01
2R_5645919_SNP A C 0.2078 32 122 0.1343 1.2054257030640358E-01
2R_5645920_DEL G GA 0.2115 33 123 0.2151 2.0313497689349291E-01
2R_5645933_SNP T G 0.1529 24 133 0.06928 6.1833469430116840E-02
2R_5645935_SNP A T 0.05521 9 154 0.8686 8.6720237281641488E-01
2R_5645938_SNP C T 0.1795 28 128 0.8572 8.5238690265097350E-01
2R_5645945_SNP C A 0.2368 36 116 0.9624 9.6077573045389719E-01
2R_5645955_SNP G A 0.1795 28 128 0.8483 8.4449385834695900E-01
2R_5645959_SNP C A 0.3247 50 104 0.7803 7.7275252758687285E-01
2R_5645965_SNP A G 0.1835 29 129 0.9617 9.6077557604156227E-01
2R_5645973_SNP T C 0.1742 27 128 0.9355 9.3323167652006511E-01
2R_5645975_SNP T G 0.1731 27 129 0.995 9.9481859933182326E-01
2R_5645985_DEL C CTC 0.1795 28 128 0.9713 9.7040276259106684E-01
2R_5645999_SNP T A 0.3158 48 104 0.9221 9.1927425430277876E-01
2R_5646007_SNP A C 0.3289 50 102 0.6771 6.6872156022357720E-01
2R_5646008_SNP G A 0.3158 48 104 0.7116 7.0119924573662984E-01
2R_5646013_DEL A AA 0.07143 11 143 0.002576 1.8149319741479703E-03
2R_5646021_SNP G T 0.3007 46 107 0.8926 8.8867065341659657E-01
2R_5646022_SNP C T 0.3013 47 109 0.8777 8.7413029985266189E-01
2R_5646064_SNP T C 0.09494 15 143 0.5682 5.5745746816707331E-01
2R_5646071_SNP T A 0.1234 19 135 0.07549 6.6100166993246792E-02
2R_5646104_SNP A G 0.1234 19 135 0.003452 2.8955536954012352E-03
2R_5646140_DEL A AGATGAATTCCTAAAA 0.05488 9 155 0.9085 9.0759193484745337E-01
2R_5646157_SNP C T 0.05455 9 156 0.9137 9.1309834472754758E-01
2R_5646161_SNP A G 0.3072 47 106 0.04884 4.1936272948554273E-02
2R_5646268_SNP C A 0.1859 29 127 0.001661 1.2387949306484087E-03
2R_5646275_SNP A G 0.1711 26 126 0.01182 1.0683962449955226E-02
2R_5646298_SNP G T 0.1667 26 130 0.2079 2.2819471660086310E-01
2R_5646319_SNP A C 0.1772 28 130 0.0612 5.6066006918790851E-02
2R_5646326_SNP T A 0.1859 29 127 0.6063 5.9655216007584033E-01
2R_5646329_SNP G T 0.1911 30 127 0.479 4.6643779884212533E-01
2R_5646333_SNP A T 0.07975 13 150 0.3646 3.6311424013923510E-01
2R_5646336_SNP T C 0.2774 43 112 0.8803 8.7737726530993221E-01
2R_5646353_SNP G C 0.1474 23 133 0.6816 6.7199592394459107E-01
2R_5646359_SNP C T 0.2245 33 114 0.7544 7.4235833672284146E-01
2R_5646373_SNP T A 0.2089 33 125 0.7386 7.3199186917644266E-01
2R_5646385_SNP G C 0.3919 58 90 0.174 1.5904847480180162E-01
2R_5646389_SNP T A 0.09722 14 130 0.6353 6.2074054527497480E-01
2R_5646428_SNP C G 0.07453 12 149 0.2919 2.8229504595614219E-01
2R_5646577_SNP T G 0.09615 15 141 0.04013 3.4692168680364212E-02
2R_5646581_SNP T C 0.1006 16 143 0.0379 3.3547194885080033E-02
2R_5646586_SNP C A 0.4765 71 78 0.08579 7.4072116314628331E-02
2R_5646599_SNP T C 0.4422 65 82 0.3181 3.0651549981994908E-01
2R_5646618_SNP T A 0.09259 15 147 0.9941 9.9408005879157557E-01
2R_5646640_SNP A C 0.1125 18 142 0.1822 1.8283627976178030E-01
2R_5646709_DEL T TCTAATGTC 0.4305 65 86 0.2741 2.5115270961765057E-01
2R_5646719_INS AACA A 0.4257 63 85 0.2907 2.6632368529383621E-01
2R_5646730_SNP T G 0.1056 17 144 0.9443 9.4372628211380072E-01
2R_5646732_SNP G A 0.1056 17 144 0.9443 9.4372628211380072E-01
2R_5646735_SNP T C 0.1056 17 144 0.9443 9.4372628211380072E-01
2R_5646785_SNP C T 0.09091 14 140 0.351 3.3568727307166868E-01
2R_5646798_SNP A C 0.2302 32 107 0.2342 2.6012097485972330E-01
2R_5646802_INS AA T 0.223 31 108 0.1954 2.0807621577372604E-01
2R_5646811_INS ACCAACT A 0.2214 31 109 0.1901 2.0413622871022441E-01
2R_5646836_SNP A C 0.09375 15 145 0.2577 2.4678505423330777E-01
2R_5646840_SNP G T 0.09375 15 145 0.2577 2.4678505423330777E-01
2R_5646841_SNP A T 0.09375 15 145 0.2577 2.4678505423330777E-01
2R_5646843_SNP C A 0.08917 14 143 0.2218 2.0882839549238597E-01
2R_5646846_MNP CTT TAC 0.09434 15 144 0.2612 2.4876673843309960E-01
2R_5646852_SNP G A 0.09494 15 143 0.2591 2.4536468647754750E-01
2R_5646858_DEL G AGCCCTGGAAAAACCAAAAAT 0.09375 15 145 0.2577 2.4678505423330777E-01
2R_5646884_DEL A CG 0.1 16 144 0.2597 2.4973308204173150E-01
2R_5646899_SNP A C 0.1176 18 135 0.6894 6.7841644067975770E-01
2R_5646944_SNP G C 0.05488 9 155 0.9164 9.1553798769674710E-01
2R_5647150_SNP A G 0.06832 11 150 0.2749 2.6845524276681199E-01
2R_5647179_SNP G A 0.2662 41 113 0.5239 5.1096699093364073E-01
2R_5647184_SNP C A 0.4305 65 86 0.3563 3.4022479563369901E-01
2R_5647432_SNP A G 0.1154 18 138 0.9967 9.9663349723039585E-01
2R_5647569_SNP A T 0.4238 64 87 0.06199 5.2746094773629744E-02
2R_5647571_SNP C A 0.4161 62 87 0.0653 5.4383602184147672E-02
2R_5647608_SNP A G 0.4276 65 87 0.07035 6.1052018489491669E-02
2R_5647633_SNP A T 0.2941 45 108 0.1845 1.7020937392207358E-01
2R_5647638_SNP G A 0.06748 11 152 0.319 3.1258593001377855E-01
2R_5647708_SNP C T 0.3182 49 105 0.2948 2.8432029728919506E-01
2R_5647725_SNP G A 0.3553 54 98 0.8691 8.6383606478519470E-01
2R_5647729_DEL AGATA A 0.3595 55 98 0.794 7.8858112378546363E-01
2R_5647735_SNP G A 0.08075 13 148 0.7803 7.7762299476675378E-01
2R_5647748_SNP C G 0.2895 44 108 0.3857 3.7340702566892869E-01
2R_5647749_SNP T A 0.2922 45 109 0.2732 2.5853634686426452E-01
2R_5647753_MNP AGA CAG 0.2922 45 109 0.2832 2.6833919251095728E-01
2R_5647759_INS AGTAAAGTA A 0.3046 46 105 0.2957 2.7653478862207459E-01
2R_5647806_SNP A C 0.1859 29 127 0.6398 6.2991837787121896E-01
2R_5647807_SNP T C 0.1656 26 131 0.01115 9.3736157361017161E-03
2R_5647867_DEL T TT 0.06623 10 141 0.4661 4.4770441467833488E-01
2R_5647988_SNP A G 0.09032 14 141 0.7063 6.9658757769757051E-01
2R_5648009_SNP A G 0.07237 11 141 0.8045 7.9608699236753921E-01
2R_5648050_SNP A T 0.4901 74 77 0.6011 5.9046960580254759E-01
2R_5648051_SNP T A 0.4805 74 80 0.4601 4.4449821659424593E-01
2R_5648096_SNP T G 0.09032 14 141 0.7115 7.0183747983899358E-01
2R_5648136_DEL C CCCC 0.4867 73 77 0.2164 2.0279130683941926E-01
2R_5648409_SNP G C 0.05488 9 155 0.4878 4.8311241680354022E-01
2R_5648435_SNP T C 0.1316 20 132 0.7938 7.8620091643510048E-01
2R_5648519_SNP C T 0.1548 24 131 0.6315 6.2031981108413681E-01
2R_5648579_SNP A T 0.1765 27 126 0.9621 9.6065927196777789E-01
2R_5648610_SNP T A 0.2148 32 117 0.9692 9.6826173277345151E-01
2R_5648611_SNP T A 0.1824 27 121 0.9728 9.7163337559324292E-01
2R_5648613_SNP A T 0.2053 31 120 0.9787 9.7785680389014573E-01
2R_5648650_SNP G A 0.2069 30 115 0.8297 8.2037302629250497E-01
2R_5648712_INS T GTAAATTAA 0.1724 25 120 0.8726 8.7039133091442789E-01
2R_5648824_DEL G GATATCAAGTTGCTTACTG 0.2318 35 116 0.6252 6.1205680909472970E-01
2R_5648884_DEL ATATTG A 0.1678 25 124 0.6036 5.9009413597069738E-01
2R_5648931_SNP A G 0.471 73 82 0.3531 3.8289120635576013E-01
2R_5649133_SNP A G 0.08442 13 141 0.4633 4.4620255463364067E-01
2R_5649430_SNP C T 0.3506 54 100 0.6503 6.4112196103836094E-01
2R_5649541_SNP T C 0.4026 62 92 0.8136 8.0925863880771587E-01
2R_5649544_SNP C T 0.3312 51 103 0.2258 2.1174476650752916E-01
2R_5649645_SNP T C 0.471 73 82 0.08267 7.5686584706799065E-02
2R_5649661_SNP A G 0.2273 35 119 0.8125 8.0683736699398789E-01
2R_5649663_SNP A G 0.2333 35 115 0.1032 8.8423919741962065E-02
2R_5649717_SNP G C 0.2911 46 112 0.6408 6.3341898299187516E-01
2R_5649762_SNP A C 0.2119 32 119 0.247 2.2544534545934081E-01
2R_5649844_SNP G A 0.2039 31 121 0.00286 2.0185699156136934E-03
2R_5649857_SNP G A 0.1974 30 122 0.00876 7.2363016447588866E-03
2R_5649862_SNP T A 0.473 70 78 0.1908 1.6868220746113993E-01
2R_5649894_SNP T A 0.2039 31 121 0.003985 2.7993576664057753E-03
2R_5649911_SNP A T 0.1905 28 119 0.001405 8.1170020697885804E-04
2R_5649914_DEL C CTAA 0.1655 24 121 0.002748 1.8221901752490423E-03
2R_5649930_SNP G A 0.2194 34 121 0.00662 5.1398797613902633E-03
2R_5649935_SNP G C 0.2143 33 121 0.00529 3.9476695052321166E-03
2R_5649947_SNP G A 0.2039 31 121 0.003679 2.5435459373372815E-03
2R_5650005_SNP C T 0.1274 20 137 0.005122 3.9041741698330563E-03
2R_5650074_SNP T G 0.1582 25 133 0.9163 9.1419495800002670E-01
2R_5650171_SNP C T 0.07453 12 149 0.3042 3.0049276918929291E-01
2R_5650382_SNP A G 0.07742 12 143 0.51 4.9540882143135223E-01
2R_5650487_SNP C T 0.1509 24 135 0.6487 6.4069663434750712E-01
2R_5650701_SNP G C 0.3816 58 94 0.186 1.7436107326023720E-01
2R_5650985_SNP A C 0.271 42 113 0.7327 7.2665680900351970E-01
2R_5651021_SNP A C 0.109 17 139 0.4877 4.7543572886594476E-01
2R_5651095_SNP T C 0.08805 14 145 0.9009 8.9929634669830305E-01
2R_5651152_SNP T C 0.05455 9 156 0.9137 9.1309834472754758E-01
2R_5651483_SNP A T 0.4194 65 90 0.2661 2.5234822812531110E-01
2R_5651498_DEL AT G 0.4183 64 89 0.4398 4.5940986845604415E-01
2R_5651506_DEL A AGA 0.06667 11 154 0.1741 1.7080042452062161E-01
2R_5651512_SNP T A 0.414 65 92 0.2583 2.4711254970661733E-01
2R_5651514_DEL T TCGTT 0.06667 11 154 0.1741 1.7080042452062161E-01
2R_5651521_SNP T A 0.06667 11 154 0.1741 1.7080042452062161E-01
2R_5651544_SNP T C 0.06832 11 150 0.1725 1.6555336010918564E-01
2R_5651547_SNP C T 0.06667 11 154 0.1741 1.7080042452062161E-01
2R_5651559_SNP A G 0.471 73 82 0.9351 9.3383707108490255E-01
2R_5651564_SNP A T 0.06667 11 154 0.1741 1.7080042452062161E-01
2R_5651569_SNP T G 0.4774 74 81 0.8484 8.4393198014543480E-01
2R_5651600_DEL T TC 0.06098 10 154 0.1986 1.9404450453691258E-01
2R_5651609_SNP G A 0.06098 10 154 0.179 1.7444779222600759E-01
2R_5651618_SNP A G 0.4706 72 81 0.7381 7.2896022779883096E-01
2R_5651717_SNP A G 0.06135 10 153 0.5602 5.5487708341209840E-01
2R_5651836_SNP T C 0.07273 12 153 0.8472 8.4605618223979240E-01
2R_5651841_SNP T C 0.1341 22 142 0.5784 5.7435881478515616E-01
2R_5651844_SNP C T 0.1296 21 141 0.6234 6.1888003575352801E-01
2R_5651852_SNP C T 0.1235 20 142 0.5414 5.3472469709066317E-01
2R_5651919_SNP C G 0.1948 30 124 0.7949 7.8812546028389785E-01
2R_5651949_SNP A G 0.06832 11 150 0.2144 2.0820170462918530E-01
2R_5652081_SNP C T 0.2208 34 120 0.4622 4.5594228954521132E-01
2R_5652090_SNP C T 0.05521 9 154 0.4957 4.8978101704486066E-01
2R_5652103_SNP G A 0.05521 9 154 0.589 5.8393800570499221E-01
2R_5652111_SNP A G 0.06135 10 153 0.5614 5.5601284342022772E-01
2R_5652128_SNP A G 0.08387 13 142 0.2924 2.7608064689255341E-01
2R_5652153_SNP C T 0.06098 10 154 0.563 5.5881155238043168E-01
2R_5652201_SNP A C 0.09816 16 147 0.3127 3.0608829048252850E-01
2R_5652240_SNP A T 0.09816 16 147 0.3127 3.0608829048252850E-01
2R_5652252_SNP C A 0.09259 15 147 0.3502 3.4234654487220872E-01
2R_5652254_SNP A T 0.09816 16 147 0.3127 3.0608829048252850E-01
2R_5652262_SNP T A 0.1026 16 140 0.3553 3.8565694124948613E-01
2R_5652266_SNP T A 0.09816 16 147 0.3127 3.0608829048252850E-01
2R_5652271_SNP T C 0.09317 15 146 0.2732 2.6380858127033591E-01
2R_5652274_SNP T C 0.09816 16 147 0.3127 3.0608829048252850E-01
2R_5652281_SNP C T 0.09756 16 148 0.3135 3.0826971788676405E-01
2R_5652395_SNP A T 0.07317 12 152 0.3958 3.9073631222329674E-01
2R_5652417_SNP C A 0.06748 11 152 0.4108 4.0444620086125416E-01
2R_5652491_SNP T C 0.07362 12 151 0.1172 1.1447353836942120E-01
2R_5652500_SNP T C 0.07362 12 151 0.4789 4.7294152891547370E-01
2R_5652517_SNP A G 0.06098 10 154 0.563 5.5881155238043168E-01
2R_5652554_SNP G A 0.2722 43 115 0.4628 4.5462595709403908E-01
2R_5652586_SNP A G 0.1146 18 139 0.2828 2.7095586277057915E-01
2R_5652632_SNP C G 0.06135 10 153 0.3086 3.0892255807497837E-01
2R_5652638_SNP T A 0.118 19 142 0.6125 6.0870034554089003E-01
2R_5652641_SNP C T 0.06667 11 154 0.1509 1.4781430012367325E-01
2R_5652644_SNP A T 0.08805 14 145 0.3085 3.0724450913689927E-01
2R_5652742_SNP A G 0.242 38 119 0.2389 2.2842436651575371E-01
2R_5652853_SNP C T 0.0679 11 151 0.4981 4.9387889796703921E-01
2R_5652860_SNP A C 0.1548 24 131 0.07526 6.7137381156597176E-02
2R_5652977_SNP T C 0.07407 12 150 0.4388 4.3659742896624987E-01
2R_5652980_SNP A T 0.07975 13 150 0.8256 8.2326672132334955E-01
2R_5653001_SNP A G 0.08861 14 144 0.2813 2.6812091903111657E-01
2R_5653019_SNP G A 0.06098 10 154 0.7646 7.6213899580992850E-01
2R_5653130_SNP T C 0.1883 29 125 0.875 8.7051626961687334E-01
2R_5653175_SNP T A 0.118 19 142 0.9527 9.5234071028953782E-01
2R_5653185_SNP G A 0.1509 24 135 0.6632 6.5798325813653891E-01
2R_5653192_SNP A C 0.1698 27 132 0.7141 7.0878436303156467E-01
2R_5653203_SNP T G 0.06667 11 154 0.8255 8.2416664331947409E-01
2R_5653266_SNP G T 0.1346 21 135 0.02217 1.9075682186545730E-02
2R_5653387_SNP G T 0.3245 49 102 0.1763 1.5822797374089270E-01
2R_5653448_SNP A G 0.1218 19 137 0.335 3.2103979960806517E-01
2R_5653483_SNP G A 0.1125 18 142 0.1691 1.6205556036767543E-01
2R_5653532_SNP T C 0.06962 11 147 0.007183 5.9635474441217659E-03
2R_5653534_SNP C T 0.09677 15 140 0.09759 8.8053992477615584E-02
2R_5653651_SNP T C 0.05128 8 148 0.5375 5.6963587049061815E-01
2R_5653653_SNP C T 0.05369 8 141 0.5782 6.0316890222782482E-01
2R_5653667_SNP G A 0.1132 18 141 0.05896 5.4084426956965026E-02
2R_5653679_SNP T A 0.2968 46 109 0.2575 2.5459190302633816E-01
2R_5653680_SNP C T 0.2968 46 109 0.4912 4.7860932784259747E-01
2R_5653712_SNP T A 0.09494 15 143 0.3769 3.6386795059734967E-01
2R_5653717_SNP A G 0.3032 47 108 0.487 4.7452875994149324E-01
2R_5653774_SNP T A 0.1806 28 127 0.4206 4.0450621671894127E-01
2R_5654081_SNP C T 0.3947 60 92 0.7939 7.8646669309733841E-01
2R_5654331_SNP T G 0.2039 31 121 0.9165 9.1337926403109393E-01
2R_5654402_SNP T C 0.1589 24 127 0.07386 6.1515014624793786E-02
2R_5654488_SNP G C 0.2994 47 110 0.4355 4.2725952921250976E-01
2R_5654653_SNP C T 0.07843 12 141 0.6683 6.5563295759068896E-01
2R_5654670_SNP T C 0.08497 13 140 0.7009 6.8949733381019918E-01
2R_5654709_SNP A C 0.05556 9 153 0.04509 4.2645116781926173E-02
2R_5654951_SNP C T 0.2933 44 106 0.784 7.7626823737710815E-01
2R_5655045_SNP G A 0.0625 10 150 0.1916 1.8591590918663425E-01
2R_5655046_SNP G A 0.07792 12 142 0.3843 3.6664009755373661E-01
2R_5655130_SNP T C 0.4641 71 82 0.2379 2.1884561487386966E-01
2R_5655144_SNP T G 0.4765 71 78 0.2346 2.0952247889372055E-01
2R_5655145_SNP A G 0.4013 63 94 0.4737 4.5988696012907881E-01
2R_5655191_SNP G T 0.3766 58 96 0.1318 1.2040862224792004E-01
2R_5655260_SNP G A 0.07792 12 142 0.4128 3.9513077075142833E-01
2R_5655275_SNP G A 0.3484 54 101 0.5705 5.6043175712151783E-01
2R_5655304_SNP C T 0.1235 20 142 0.1236 1.1853969593518321E-01
2R_5655305_SNP T G 0.1235 20 142 0.1236 1.1853969593518321E-01
2R_5655381_DEL T TCTCGGGATGGCGAGCTCT 0.06494 10 144 0.1027 9.1025447426694939E-02
2R_5655419_SNP T C 0.3553 54 98 0.9812 9.8062498525054409E-01
2R_5655421_SNP G A 0.3673 54 93 0.8922 8.8692993249520546E-01
2R_5655515_SNP T C 0.1056 17 144 0.1085 1.0170407596606990E-01
2R_5655560_SNP A C 0.08075 13 148 0.01526 1.3941190387183919E-02
2R_5655627_SNP A G 0.07453 12 149 0.537 5.2890461744826922E-01
2R_5655628_SNP A G 0.172 27 130 0.7685 7.6161159942838130E-01
2R_5655677_SNP C G 0.07692 12 144 0.3655 3.4982445886688684E-01
2R_5655899_SNP A T 0.3285 45 92 0.5242 4.9516688906220407E-01
2R_5656094_DEL G GATGGCAACAAGCCAAGG 0.08387 13 142 0.8962 9.0273210350917499E-01
2R_5656222_SNP A C 0.09494 15 143 0.1033 9.3497280630137403E-02
2R_5656224_SNP C G 0.09317 15 146 0.1007 9.4052294779645274E-02
2R_5656316_SNP G T 0.0875 14 146 0.07833 7.1678074483517332E-02
2R_5656348_SNP G A 0.06748 11 152 0.3637 3.5859593961771696E-01
2R_5656366_SNP A T 0.08861 14 144 0.3292 3.1778520991556425E-01
2R_5656398_SNP C G 0.06135 10 153 0.06334 6.0548756200784822E-02
2R_5656422_SNP T A 0.05521 9 154 0.8698 8.6805758834018421E-01
2R_5656430_SNP G T 0.2848 43 108 0.9086 9.0534300799435619E-01
2R_5656441_SNP T A 0.2829 43 109 0.8523 8.4734767421763091E-01
2R_5656455_SNP G C 0.281 43 110 0.826 8.2031077444517719E-01
2R_5656471_SNP C T 0.2763 42 110 0.9262 9.2351387979493571E-01
2R_5656473_SNP T A 0.2667 40 110 0.8877 8.8287235814154941E-01
2R_5656477_SNP A G 0.3444 52 99 0.7826 7.7422691959798395E-01
2R_5656486_SNP T A 0.2857 44 110 0.8479 8.4331707312165460E-01
2R_5656492_SNP T G 0.2922 45 109 0.7057 6.9984082250691082E-01
2R_5656499_SNP G T 0.2922 45 109 0.8163 8.1104256996417057E-01
2R_5656770_SNP G C 0.1258 20 139 0.6976 6.9424709282282138E-01
2R_5656820_SNP T G 0.0559 9 152 0.8845 8.8294211273734724E-01
2R_5656825_SNP C T 0.1987 30 121 0.7547 7.4310894399574612E-01
2R_5656881_SNP C G 0.1026 16 140 0.7044 6.9496191691253462E-01
2R_5656954_SNP G T 0.2987 46 108 0.3779 3.6225858487984286E-01
2R_5657042_SNP T A 0.08333 13 143 0.3849 3.6896256687906315E-01
2R_5657063_SNP G A 0.2065 32 123 0.4228 4.0916219913097518E-01
2R_5657097_SNP A C 0.2288 35 118 0.2312 2.1266743797373311E-01
2R_5657111_INS AA A 0.3913 54 84 0.8137 8.0107981676767903E-01
2R_5657169_INS AA A 0.06757 10 138 0.5436 5.6064136403320686E-01
2R_5657509_SNP G C 0.1355 21 134 0.02548 2.2234173657886738E-02
2R_5657565_SNP T A 0.1419 22 133 0.7104 7.0029785774687769E-01
2R_5657597_SNP A C 0.2258 35 120 0.5321 5.2103005917102041E-01
2R_5657605_DEL GCCGCTGTGGTAA ACCGCTGTGGTAAATTATTCAGCGCACTTTGTTGCAGCGTTGTGAAATAAGGGC 0.06757 10 138 0.3765 3.5324579999624695E-01
2R_5657653_SNP G A 0.146 20 117 0.2668 2.3041403796240301E-01
2R_5657691_SNP T C 0.4771 73 80 0.8516 8.4553849013716809E-01
2R_5657716_SNP T C 0.4172 63 88 0.531 5.1262358898960414E-01
2R_5657727_SNP G T 0.0559 9 152 0.01199 1.0541387311615913E-02
2R_5657729_SNP C G 0.07792 12 142 0.5842 5.7070338386994757E-01
2R_5657756_SNP A G 0.25 38 114 0.1491 1.3121055194444886E-01
2R_5657789_DEL GTCCTTGG G 0.4658 68 78 0.898 8.9246912673989121E-01
2R_5657808_SNP G A 0.07742 12 143 0.6132 6.0178689696277654E-01
2R_5658090_SNP G T 0.2857 44 110 0.887 8.8268155577489416E-01
2R_5658142_SNP T A 0.05556 9 153 0.7112 7.0678882525341913E-01
2R_5658214_SNP G T 0.2857 44 110 0.8766 8.7398778267185651E-01
2R_5658307_SNP A C 0.2051 32 124 0.3165 3.0374204647322267E-01
2R_5658408_SNP A G 0.3185 50 107 0.7353 7.2905135045274694E-01
2R_5658802_SNP A G 0.06832 11 150 0.5016 4.9438794215960780E-01
2R_5658811_SNP G C 0.0625 10 150 0.3636 3.5457531903460004E-01
2R_5659068_SNP C T 0.08861 14 144 0.4956 4.8390277145246263E-01
2R_5659074_SNP C T 0.08861 14 144 0.281 2.7123662367429202E-01
2R_5659138_SNP C G 0.2739 43 114 0.2475 2.3585822264609335E-01
2R_5659146_SNP C A 0.1 16 144 0.299 2.8873059282635594E-01
2R_5659147_SNP T C 0.1 16 144 0.299 2.8873059282635594E-01
2R_5659176_SNP T A 0.1006 16 143 0.311 3.0053605169769460E-01
2R_5659189_SNP A T 0.1006 16 143 0.07319 6.7839321206552020E-02
2R_5659254_SNP A G 0.1006 16 143 0.07319 6.7839321206552020E-02
2R_5659272_SNP C T 0.1062 17 143 0.4479 4.3791972358097309E-01
2R_5659312_SNP T A 0.4306 62 82 0.4312 4.4079580988786826E-01
2R_5659332_SNP A G 0.4641 71 82 0.3148 2.9854411629673483E-01
2R_5659333_SNP T C 0.4671 71 81 0.332 3.1470675156361305E-01
2R_5659416_SNP G C 0.2839 44 111 0.4826 4.7351797596922751E-01
2R_5659791_DEL C CAGT 0.06289 10 149 0.6688 6.6467362419899578E-01
2R_5660022_SNP A C 0.07792 12 142 0.5471 5.3229474124509235E-01
2R_5660122_SNP G A 0.09804 15 138 0.6578 6.4471471010837667E-01
2R_5660201_SNP T C 0.3493 51 95 0.9516 9.4831088233223526E-01
2R_5660224_SNP A C 0.07742 12 143 0.5234 5.0902668826997211E-01
2R_5660225_SNP T C 0.3472 50 94 0.9077 9.0149203852998006E-01
2R_5660228_SNP C A 0.2517 37 110 0.9475 9.4427065015310829E-01
2R_5660256_SNP G T 0.2635 39 109 0.6571 6.3909361247792762E-01
2R_5660275_SNP T G 0.3493 51 95 0.83 8.2182682968905429E-01
2R_5660297_SNP C T 0.07317 12 152 0.8968 8.9570973773429508E-01
2R_5660421_INS CTGCACAATGCTAAAGGAAACGA C 0.4026 62 92 0.5141 4.9704363227594073E-01
2R_5660433_SNP A G 0.3032 47 108 0.3194 3.0168587093517074E-01
2R_5660500_SNP G A 0.366 56 97 0.5011 4.8279119797066106E-01
2R_5660753_SNP T A 0.1049 17 145 0.551 5.4551145307268256E-01
2R_5660755_SNP C T 0.1056 17 144 0.5157 5.1295461683142984E-01
2R_5660778_SNP C A 0.3 45 105 0.7515 7.4034018965773241E-01
2R_5660813_SNP A G 0.2222 34 119 0.3307 3.1609131281039060E-01
2R_5660841_SNP C G 0.07595 12 146 0.2625 2.5520264599885512E-01
2R_5660963_SNP C G 0.1132 18 141 0.6963 6.9186203083111519E-01
2R_5661070_SNP A G 0.1076 17 141 0.1422 1.3090038770370960E-01
2R_5661164_SNP G A 0.3581 53 95 0.3606 3.3877778340367992E-01
2R_5661244_SNP G A 0.2821 44 112 0.01075 8.7627778733317240E-03
2R_5661272_SNP A G 0.08696 14 147 0.3127 3.0643430527261772E-01
2R_5661480_SNP G C 0.09396 14 135 0.03573 2.8742441260819974E-02
2R_5661588_SNP C G 0.461 71 83 0.4585 4.4504384787998730E-01
2R_5661624_SNP T G 0.443 66 83 0.4434 4.2070292057033087E-01
2R_5661627_SNP C A 0.1438 22 131 0.3868 3.6733844830143603E-01
2R_5661912_SNP A G 0.487 75 79 0.4488 4.3510314634345426E-01
2R_5662043_SNP A G 0.1635 26 133 0.4944 4.8585095105275045E-01
2R_5662206_SNP G C 0.08805 14 145 0.1377 1.2827986021547777E-01
2R_5662242_SNP A C 0.1503 23 130 0.4199 4.0107300563508408E-01
2R_5662243_SNP T C 0.08219 12 134 0.2346 2.0880074257471637E-01
2R_5662247_SNP A C 0.12 18 132 0.4243 4.0237463661895623E-01
2R_5662425_SNP T A 0.1688 27 133 0.4618 4.5214020171655556E-01
2R_5662430_SNP A G 0.07097 11 144 0.4621 4.4677436998712461E-01
2R_5662448_SNP A G 0.293 46 111 0.9949 9.9485499353455809E-01
2R_5662473_SNP T C 0.07792 12 142 0.4157 3.9834875267390490E-01
2R_5662492_SNP G C 0.07742 12 143 0.4073 3.9101121283623663E-01
2R_5662670_SNP G A 0.07692 12 144 0.3402 3.2411290513797741E-01
2R_5662775_SNP T A 0.172 27 130 0.8905 8.8708210114998221E-01
2R_5662823_SNP T C 0.271 42 113 0.2598 2.4539881174576228E-01
2R_5662833_SNP C A 0.4706 72 81 0.08219 7.3484488962676994E-02
2R_5662882_SNP C A 0.1118 18 143 0.0267 2.4711017079260687E-02
2R_5662978_SNP C A 0.05488 9 155 0.5927 5.8868078527525736E-01
2R_5662984_SNP A G 0.05488 9 155 0.5927 5.8868078527525736E-01
2R_5663006_SNP A G 0.05521 9 154 0.5391 5.3342350198553290E-01
2R_5663026_DEL A ACGGTTA 0.05882 9 144 0.366 3.4887681193379028E-01
2R_5663045_INS ATATGTAAGTATATAAGTATATAAGTATATAAGTATATAATATAATATATATTATATTATAAGTATATAAGTATATATATA A 0.05488 9 155 0.6885 6.8541748087516796E-01
2R_5663164_SNP T C 0.2949 46 110 0.1147 1.1395079097225247E-01
2R_5663232_SNP T A 0.4803 73 79 0.8338 8.3257778644615121E-01
2R_5663340_SNP C G 0.06135 10 153 0.2947 2.8838922993968608E-01
2R_5663370_SNP C G 0.2721 40 107 0.02671 2.0793704710467497E-02
2R_5663460_SNP G A 0.4305 65 86 0.9765 9.7562972396174341E-01
2R_5663574_SNP T G 0.08176 13 146 0.6384 6.5101037632194680E-01
2R_5663594_SNP A T 0.09375 15 145 0.124 1.1606382731647935E-01
2R_5663617_SNP G A 0.0828 13 144 0.3009 2.8615177198564590E-01
2R_5663706_SNP T G 0.09677 15 140 0.6334 6.2207870004841226E-01
2R_5663719_SNP C G 0.1019 16 141 0.5134 5.0037786317934985E-01
2R_5663721_SNP T G 0.1026 16 140 0.5013 4.8744953050993312E-01
2R_5663748_SNP C T 0.4551 71 85 0.9449 9.4346844464071800E-01
2R_5663755_SNP G C 0.4615 72 84 0.7864 7.8082768485953058E-01
2R_5663854_DEL A ATAATAATTTTCTA 0.223 31 108 0.4949 4.7089208117790349E-01
2R_5663900_SNP A C 0.06173 10 152 0.5074 5.0294722848951090E-01
2R_5664053_INS T TGTACAT 0.1304 18 120 0.4234 4.4758393166232913E-01
2R_5664060_SNP G C 0.08917 14 143 0.08817 7.8734176416889637E-02
2R_5664071_SNP T C 0.3097 48 107 0.1337 1.2384140569323798E-01
2R_5664221_SNP T G 0.1572 25 134 0.06694 6.2110296279388286E-02
2R_5664266_SNP G C 0.08387 13 142 0.1261 1.1334717284435369E-01
2R_5664316_SNP A G 0.1447 22 130 0.08923 7.7587786725162353E-02
2R_5664336_SNP A C 0.4762 70 77 0.6973 6.8638456240254986E-01
2R_5664750_SNP G A 0.3846 60 96 0.4382 4.2505626037249145E-01
2R_5664884_DEL G GCCCAGAACTCAG 0.2384 36 115 0.7796 7.7201389778881480E-01
2R_5665235_SNP C A 0.08228 13 145 0.06237 5.6269742205647830E-02
2R_5665441_INS TTCATT T 0.06579 10 142 0.1444 1.3290447873462918E-01
2R_5665442_SNP C A 0.07692 12 144 0.1762 1.6314757566833538E-01
2R_5665514_SNP C T 0.3176 47 101 0.2963 2.8633782316981327E-01
2R_5665524_SNP C G 0.08784 13 135 0.1419 1.2897245462499796E-01
2R_5665561_SNP A G 0.06494 10 144 0.08542 7.7062472008117153E-02
2R_5665617_SNP T A 0.1634 25 128 0.7251 7.1580140392545499E-01
2R_5665619_SNP A T 0.1634 25 128 0.7251 7.1580140392545499E-01
2R_5665626_SNP A C 0.1871 26 113 0.8153 8.0314482697821055E-01
2R_5665629_SNP C T 0.07453 12 149 0.1613 1.5414655836285973E-01
2R_5665649_SNP C T 0.07407 12 150 0.1592 1.5240850577777043E-01
2R_5665673_SNP G A 0.07362 12 151 0.159 1.5340627849500010E-01
2R_5665718_SNP A C 0.08642 14 148 0.8838 8.8267372926708376E-01
2R_5665720_SNP C T 0.08025 13 149 0.1477 1.4120722657998863E-01
2R_5665724_SNP T G 0.1615 26 135 0.1759 1.6787434718946448E-01
2R_5665740_SNP T C 0.1688 27 133 0.1681 1.6020311809087528E-01
2R_5665754_SNP G C 0.09202 15 148 0.8002 7.9873335229357489E-01
2R_5665771_SNP G T 0.1667 27 135 0.1661 1.6032326036683442E-01
2R_5665798_SNP C T 0.2244 35 121 0.4089 3.9715038600898200E-01
2R_5665801_SNP A G 0.4737 72 80 0.6875 6.7633775157949982E-01
2R_5665819_DEL C CTTAGC 0.2026 31 122 0.2278 2.2228172972166316E-01
2R_5665836_SNP A C 0.2597 40 114 0.7281 7.1777241388542834E-01
2R_5665839_SNP T C 0.2675 42 115 0.7563 7.4928117629917435E-01
2R_5665891_SNP T C 0.0828 13 144 0.105 9.4603441241171149E-02
2R_5665900_SNP A T 0.09494 15 143 0.03358 3.0225893546517297E-02
2R_5665942_SNP C T 0.4156 64 90 0.5623 5.5103459559889578E-01
2R_5665945_SNP T C 0.0828 13 144 0.07336 6.5691326166740990E-02
2R_5666024_SNP T A 0.2614 40 113 0.2772 2.5803906795094655E-01
2R_5666137_SNP T C 0.06173 10 152 0.9004 8.9954998391147201E-01
2R_5666200_SNP C A 0.4324 64 84 0.9225 9.1868331645882551E-01
2R_5666304_SNP A G 0.2365 35 113 0.6691 6.5245265875901959E-01
2R_5666338_SNP T G 0.05 8 152 0.8939 8.9525665409577293E-01
2R_5666349_SNP C A 0.1242 19 134 0.3797 3.6139018077778406E-01
2R_5666365_SNP C T 0.06494 10 144 0.5246 5.0924360596819751E-01
2R_5666417_SNP A G 0.08589 14 149 0.7539 7.5253845243039807E-01
2R_5666429_SNP G C 0.461 71 83 0.4492 4.3728104647774801E-01
2R_5666599_SNP C G 0.451 69 84 0.6873 6.7515933819329521E-01
2R_5666601_SNP T C 0.4631 69 80 0.6997 6.8612902764319283E-01
2R_5666608_DEL T TT 0.4085 58 84 0.6853 6.8911581179172887E-01
2R_5666624_SNP A G 0.05031 8 151 0.6403 6.3487456612196147E-01
2R_5666665_SNP A G 0.0596 9 142 0.4827 4.6367664795251451E-01
2R_5666675_SNP C T 0.05333 8 142 0.2814 2.6073244809488849E-01
2R_5666703_SNP T A 0.3087 46 103 0.8989 8.9526738059626254E-01
2R_5666717_SNP T C 0.4935 76 78 0.1135 1.0224870699610644E-01
2R_5666721_SNP T A 0.4968 78 79 0.08077 7.5436517157011163E-02
2R_5666776_SNP T G 0.06707 11 153 0.4333 4.2854409464556953E-01
2R_5666777_SNP T G 0.0679 11 151 0.4286 4.2115708302298083E-01
2R_5666796_SNP A G 0.4839 75 80 0.2168 2.0662996504153053E-01
2R_5666816_SNP C T 0.4968 78 79 0.1849 1.7740354014320425E-01
2R_5666895_SNP A G 0.4539 69 83 0.2863 2.6692854504007657E-01
2R_5666937_SNP C T 0.06173 10 152 0.433 4.2718409099634780E-01
2R_5667010_SNP A G 0.3775 57 94 0.07278 6.1927179997148321E-02
2R_5667043_SNP G A 0.2649 40 111 0.1871 2.0343005681844295E-01
2R_5667126_SNP A C 0.06289 10 149 0.01302 1.1222400482382476E-02
2R_5667376_SNP G A 0.4839 75 80 0.6619 6.4996897672479803E-01
2R_5667418_SNP A C 0.1111 18 144 0.1549 1.5228332846255577E-01
2R_5667424_SNP A G 0.1772 28 130 0.6486 6.4014776964892328E-01
2R_5667464_SNP A G 0.06707 11 153 0.03323 3.1384640372973782E-02
2R_5667472_SNP A G 0.06135 10 153 0.03503 3.2645409535962948E-02
2R_5667626_SNP T G 0.05488 9 155 0.8032 8.0120195135002981E-01
2R_5667632_INS GCGCTG G 0.1824 27 121 0.553 5.4205072328443749E-01
2R_5667697_SNP T C 0.141 22 134 0.4979 4.8349559679964094E-01
2R_5667760_INS GTAATTCTGCT G 0.05844 9 145 0.07473 6.6434754888638439E-02
2R_5667792_SNP T C 0.05521 9 154 0.2428 2.3933675596604831E-01
2R_5667793_INS G GACG 0.1579 24 128 0.2454 2.3626386770796726E-01
2R_5667797_SNP A G 0.1056 17 144 0.1414 1.3359131796679957E-01
2R_5667938_SNP T A 0.06536 10 143 0.2857 2.6775984597791380E-01
2R_5667974_SNP A G 0.2194 34 121 0.8264 8.2113383291894082E-01
2R_5668002_SNP T C 0.09375 15 145 0.124 1.1606382731647935E-01
2R_5668028_SNP A G 0.1258 19 132 0.8986 8.9714441623421115E-01
2R_5668059_SNP C G 0.1159 19 145 0.4696 4.6492421745390444E-01
2R_5668173_DEL A AAT 0.06329 10 148 0.07686 7.1630431908466893E-02
2R_5668260_SNP T A 0.1069 17 142 0.9152 9.1326406487963752E-01
2R_5668274_SNP G A 0.09938 16 145 0.2783 2.7400913645658598E-01
2R_5668306_SNP T C 0.3648 58 101 0.9118 9.0951942768354754E-01
2R_5668471_SNP C T 0.1235 20 142 0.7732 7.6986843419494955E-01
2R_5668472_SNP A G 0.118 19 142 0.8188 8.1561908144457140E-01
2R_5668486_SNP T C 0.3922 60 93 0.7574 7.4724292914935520E-01
2R_5668507_SNP G C 0.1346 21 135 0.7342 7.2671627475599898E-01
2R_5668598_SNP T A 0.1266 20 138 0.6706 6.6395031672064153E-01
2R_5668670_SNP C T 0.1465 23 134 0.6507 6.4057041614760335E-01
2R_5668732_SNP A C 0.05521 9 154 0.1144 1.1716372933259611E-01
2R_5668750_SNP G A 0.2532 39 115 0.8806 8.7733121072414832E-01
2R_5668765_SNP T G 0.06707 11 153 0.4352 4.3064996286016910E-01
2R_5668818_SNP T G 0.3442 53 101 0.02136 1.8802297998522417E-02
2R_5668857_SNP C T 0.4805 74 80 0.3753 3.5932966615229478E-01
2R_5668867_SNP C T 0.06832 11 150 0.009352 9.1864731458817343E-03
2R_5668875_SNP A G 0.4156 64 90 0.06392 5.9489042790951338E-02
2R_5668896_SNP T C 0.07742 12 143 0.3941 3.7743621239227176E-01
2R_5669048_SNP A G 0.1375 22 138 0.2292 2.1900741964522041E-01
2R_5669064_SNP C T 0.07407 12 150 0.2678 2.6325204187959927E-01
2R_5669176_SNP A G 0.06173 10 152 0.9774 9.7736890150316658E-01
2R_5669468_SNP T C 0.07317 12 152 0.5218 5.1742866732838744E-01
2R_5669516_DEL C CGTCCCGAGCCGCTCCGCTCCGC 0.3143 44 96 0.7907 7.9570515192471658E-01
2R_5669770_SNP T G 0.2727 42 112 0.5016 4.8577554443539972E-01
2R_5669835_SNP C T 0.3248 51 106 0.9625 9.6147979259093619E-01
2R_5669837_SNP A T 0.06135 10 153 0.5522 5.4923275707232555E-01
2R_5669862_SNP A T 0.293 46 111 0.9059 9.0322317522671070E-01
2R_5669868_SNP G C 0.2548 40 117 0.9478 9.4631469802214674E-01
2R_5669993_SNP G A 0.2258 35 120 0.8132 8.0763101881042898E-01
2R_5670001_DEL G GAGGGAAAAGTTGATTTTTCGTTAGAACCTTATTTGC 0.06452 10 145 0.1054 9.6270001973980834E-02
2R_5670003_SNP C G 0.1655 23 116 0.4455 4.5399757953032061E-01
2R_5670021_SNP A G 0.1679 23 114 0.499 5.0702248783905679E-01
2R_5670023_SNP C T 0.1606 22 115 0.5744 5.8121801693111741E-01
2R_5670024_SNP T A 0.1667 23 115 0.485 4.9480610142759407E-01
2R_5670057_SNP A T 0.1509 24 135 0.235 2.2358574380754104E-01
2R_5670128_SNP C G 0.05455 9 156 0.9331 9.3261043072750305E-01
2R_5670158_SNP T A 0.07051 11 145 0.005412 4.1039657516091866E-03
2R_5670160_SNP A G 0.2961 45 107 0.345 3.3021734374119760E-01
2R_5670168_SNP T A 0.08974 14 142 0.2278 2.1588923210814426E-01
2R_5670179_DEL A AACGGATTTTG 0.2953 44 105 0.3012 2.8579509633752986E-01
2R_5670190_INS TAATAA T 0.3092 47 105 0.2186 2.0473240404123272E-01
2R_5670196_SNP A T 0.298 45 106 0.1926 1.7772802065395521E-01
2R_5670215_SNP T A 0.2819 42 107 0.2748 2.5327532823918908E-01
2R_5670241_SNP A T 0.223 33 115 0.5944 5.7562671266908905E-01
2R_5670250_INS A ACA 0.2349 35 114 0.6746 6.6227536424735189E-01
2R_5670266_DEL G GT 0.07843 12 141 0.4998 4.8287517335294350E-01
2R_5670269_SNP C T 0.2368 36 116 0.7768 7.6807461920942655E-01
2R_5670270_SNP T A 0.2353 36 117 0.7641 7.5479868250356497E-01
2R_5670279_SNP T A 0.2323 36 119 0.781 7.7400789309231444E-01
2R_5670336_SNP T A 0.2129 33 122 0.979 9.7830610825658537E-01
2R_5670403_SNP T C 0.2194 34 121 0.8453 8.4260016593099796E-01
2R_5670453_SNP G A 0.3224 49 103 0.6368 6.2491465175141736E-01
2R_5670525_SNP G C 0.2848 45 113 0.7539 7.4983788270796947E-01
2R_5670751_SNP A G 0.1711 26 126 0.08885 7.5363931468219736E-02
2R_5670783_SNP G A 0.09317 15 146 0.5259 5.2121143827771477E-01
2R_5671274_SNP A C 0.06135 10 153 0.8394 8.3835888606588482E-01
2R_5671371_SNP G C 0.2152 34 124 0.9139 9.1202866369522950E-01
2R_5671403_SNP A C 0.461 71 83 0.0408 3.5103465567449081E-02
2R_5671421_SNP G T 0.07317 12 152 0.5365 5.3474054777573921E-01
2R_5671458_SNP A G 0.2549 39 114 0.2252 2.1169423560361766E-01
2R_5671467_SNP T A 0.07317 12 152 0.5365 5.3474054777573921E-01
2R_5671491_SNP C A 0.1169 18 136 0.5903 5.7717173077324069E-01
2R_5671539_SNP A G 0.1613 25 130 0.003116 2.2150206364487460E-03
2R_5671640_SNP T C 0.06173 10 152 0.4928 4.8841251722172829E-01
2R_5671697_SNP A T 0.07643 12 145 0.566 5.5869618222034489E-01
2R_5671698_SNP A T 0.07643 12 145 0.566 5.5869618222034489E-01
2R_5671731_INS CCCGA C 0.1039 16 138 0.3845 3.7031571948465070E-01
2R_5671752_SNP A T 0.1083 17 140 0.5439 5.3410714291306571E-01
2R_5671754_SNP A G 0.0828 13 144 0.2672 2.6144789674172586E-01
2R_5671768_SNP T C 0.08805 14 145 0.2803 2.7168764482315078E-01
2R_5671822_SNP G A 0.1677 26 129 0.4086 3.9476923943564302E-01
2R_5671827_SNP G T 0.2115 33 123 0.007424 5.9595494385295241E-03
2R_5671892_SNP A G 0.3057 48 109 0.975 9.7444447038852045E-01
2R_5671975_SNP A G 0.1313 21 139 0.5752 5.6770680573143284E-01
2R_5672164_SNP C G 0.07742 12 143 0.5493 5.3551210140267769E-01
2R_5672189_DEL AACAT A 0.1589 24 127 0.5056 5.2238878017347012E-01
2R_5672241_SNP A G 0.1456 23 135 0.9768 9.7656634912760787E-01
2R_5672502_SNP G A 0.4615 72 84 0.04208 3.7265473852823777E-02
2R_5672584_INS TAT T 0.0979 14 129 0.2153 2.3736978303906975E-01
2R_5672616_SNP A G 0.4444 68 85 0.7121 7.0392132661583307E-01
2R_5672687_SNP A C 0.09211 14 138 0.5327 5.1511863288660442E-01
2R_5672831_SNP A G 0.1 16 144 0.2313 2.2133036121574390E-01
2R_5672832_SNP T A 0.05488 9 155 0.9037 9.0268984632473348E-01
2R_5672839_SNP G C 0.1456 23 135 0.007451 5.9749848499166492E-03
2R_5672890_SNP A C 0.09554 15 142 0.2425 2.2817023051005880E-01
2R_5672960_SNP A C 0.05556 9 153 0.9998 9.9977863478933182E-01
2R_5673019_SNP A G 0.1899 30 128 0.1229 1.4886796418488946E-01
2R_5673025_SNP A G 0.1899 30 128 0.1229 1.4886796418488946E-01
2R_5673026_SNP C T 0.2866 45 112 0.0232 3.3363991438664885E-02
2R_5673080_SNP G A 0.1859 29 127 0.01685 1.3406892535257986E-02
2R_5673097_SNP G A 0.3442 53 101 0.3002 2.8933948390616626E-01
2R_5673115_SNP G A 0.1975 31 126 0.02183 1.7986612748228086E-02
2R_5673129_SNP C T 0.461 71 83 0.8181 8.1123117263525923E-01
2R_5673149_SNP C G 0.451 69 84 0.178 1.6491082048252814E-01
2R_5673207_SNP A G 0.08025 13 149 0.4104 4.0567971535795888E-01
2R_5673212_SNP A G 0.08805 14 145 0.08012 7.4170510276589066E-02
2R_5673250_SNP G A 0.1235 20 142 0.9802 9.8003383123043875E-01
2R_5673274_SNP G A 0.2166 34 123 0.5731 5.6137224454654244E-01
2R_5673276_SNP A C 0.2215 35 123 0.5455 5.3434242159811007E-01
2R_5673285_SNP G T 0.2215 35 123 0.5866 5.7820583159923589E-01
2R_5673395_SNP T C 0.3019 48 111 0.6308 6.2234847764534562E-01
2R_5673561_SNP C T 0.3312 51 103 0.09852 8.5968368640208626E-02
2R_5673818_SNP G A 0.08861 14 144 0.9562 9.5498238906116617E-01
2R_5673843_SNP G T 0.2338 36 118 0.3281 3.1075571274896496E-01
2R_5673864_SNP A G 0.1538 24 132 0.7935 7.8642164384981694E-01
2R_5673950_SNP G A 0.2372 37 119 0.8794 8.7603531177300942E-01
2R_5673980_SNP C T 0.07006 11 146 0.01549 1.2705611329611746E-02
2R_5674156_SNP T C 0.2484 39 118 0.8511 8.4802211331898336E-01
2R_5674215_SNP G A 0.06289 10 149 0.02524 2.3691712514440157E-02
2R_5674234_SNP C G 0.2597 40 114 0.337 3.2172233271402662E-01
2R_5674375_SNP C T 0.329 51 104 0.5017 4.9185066456898330E-01
2R_5674383_SNP T C 0.3439 54 103 0.5153 5.0489321191897818E-01
2R_5674398_SNP T A 0.3439 54 103 0.3808 3.7136397104929442E-01
2R_5674435_SNP A C 0.1366 22 139 0.8788 8.7704649692245962E-01
2R_5674534_SNP A G 0.05488 9 155 0.6214 6.1987795851781180E-01
2R_5674571_SNP C G 0.08176 13 146 0.1316 1.2224025084136136E-01
2R_5674607_SNP T A 0.2293 36 121 0.9375 9.3607226094480045E-01
2R_5674608_SNP G A 0.2338 36 118 0.8558 8.5361228092249264E-01
2R_5674613_SNP G A 0.239 38 121 0.9986 9.9854007238344911E-01
2R_5674624_SNP T G 0.2264 36 123 0.9589 9.5826184865279851E-01
2R_5674668_SNP T C 0.1195 19 140 0.7928 7.9035048872876212E-01
2R_5674701_SNP C T 0.4832 72 77 0.07111 6.1163808167024714E-02
2R_5674723_SNP A T 0.07975 13 150 0.7694 7.6636508078376464E-01
2R_5674737_SNP G C 0.07927 13 151 0.7644 7.6196991731180574E-01
2R_5674739_SNP T G 0.1166 19 144 0.9504 9.4970766867932199E-01
2R_5674747_SNP A G 0.07927 13 151 0.7644 7.6196991731180574E-01
2R_5674756_SNP C T 0.07927 13 151 0.7644 7.6196991731180574E-01
2R_5674758_SNP C A 0.07362 12 151 0.6939 6.8999446846915302E-01
2R_5674763_DEL G GT 0.07927 13 151 0.7644 7.6196991731180574E-01
2R_5674772_SNP A G 0.07927 13 151 0.7644 7.6196991731180574E-01
2R_5674774_SNP C T 0.07927 13 151 0.7644 7.6196991731180574E-01
2R_5674798_SNP T C 0.1646 26 132 0.04913 4.3403096684154575E-02
2R_5674841_SNP T C 0.3484 54 101 0.7059 6.9555732583557417E-01
2R_5674917_SNP A T 0.3734 59 99 0.5629 5.5219216074659738E-01
2R_5675047_SNP A G 0.3401 50 97 0.6508 6.3761862258129332E-01
2R_5675489_SNP G A 0.4744 74 82 0.1934 1.8242310512491211E-01
2R_5675562_SNP A G 0.125 19 133 0.01634 1.3013356247286523E-02
2R_5675643_SNP C A 0.2119 32 119 0.74 7.3290172481583427E-01
2R_5675697_SNP C A 0.05696 9 149 0.4498 4.4176319541749565E-01
2R_5675911_SNP A C 0.07453 12 149 0.9495 9.4985552858002475E-01
2R_5675977_SNP G A 0.3974 62 94 0.9559 9.5471716887272307E-01
2R_5676012_SNP G T 0.3987 61 92 0.04736 3.9692795090594250E-02
2R_5676043_SNP T C 0.2516 39 116 0.1079 9.5840336028279682E-02
2R_5676076_DEL A AA 0.2123 31 115 0.7562 7.7140234200167135E-01
2R_5676163_SNP C T 0.05488 9 155 0.6747 6.7331506013479481E-01
2R_5676211_SNP T G 0.09396 14 135 0.841 8.4619771037106628E-01
2R_5676283_SNP T G 0.2468 38 116 0.02884 2.3506977869052880E-02
2R_5676383_SNP G A 0.3377 52 102 0.8267 8.3711254415039993E-01
2R_5676397_SNP A T 0.3269 51 105 0.8808 8.7756809903964295E-01
2R_5676401_SNP G A 0.3269 51 105 0.8808 8.7756809903964295E-01
2R_5676426_SNP T C 0.3203 49 104 0.931 9.2854211878346637E-01
2R_5676440_SNP T G 0.44 66 84 0.4161 3.9636891031908228E-01
2R_5676560_INS ATAGA A 0.2609 36 102 0.9777 9.7602962887617628E-01
2R_5676591_DEL T TACAGAGAT 0.09091 12 120 0.9676 9.6748442433179660E-01
2R_5676685_SNP C G 0.3446 51 97 0.9198 9.1620516050123890E-01
2R_5676782_SNP A T 0.07547 12 147 0.8306 8.2699125940587281E-01
2R_5676796_DEL T TCGGGGCGAT 0.1497 22 125 0.1259 1.3590168094115151E-01
2R_5677056_SNP C A 0.4118 63 90 0.05443 4.7074139433285228E-02
2R_5677510_DEL C CA 0.255 38 111 0.777 7.8359350522649784E-01
2R_5677607_SNP C A 0.3333 52 104 0.5597 5.4877765950564317E-01
2R_5677614_SNP A T 0.06173 10 152 0.5745 5.7110565251452539E-01
2R_5677624_SNP A G 0.4679 73 83 0.2181 2.0257528705692662E-01
2R_5677672_DEL A AATGGAGAA 0.3669 51 88 0.4129 4.0236196125768287E-01
2R_5677718_SNP T C 0.075 12 148 0.008894 7.6328667976939260E-03
2R_5677722_SNP T G 0.3311 50 101 0.2753 2.6202849564823705E-01
2R_5677778_SNP A G 0.2353 36 117 0.2549 2.3600316623445994E-01
2R_5678144_SNP A G 0.3506 54 100 0.1154 1.0481823973195070E-01
2R_5678273_SNP A G 0.07879 13 152 0.192 1.8860334832339898E-01
2R_5678498_SNP A G 0.1553 25 136 0.4387 4.3250688268646975E-01
2R_5678600_SNP C G 0.06173 10 152 0.4456 4.3947153990197108E-01
2R_5678631_SNP A G 0.1083 17 140 0.245 2.3097126868429219E-01
2R_5678659_SNP A G 0.05806 9 146 0.01983 1.6367883480796618E-02
2R_5678662_DEL G GTG 0.06962 11 147 0.6428 6.4058126115115233E-01
2R_5678664_SNP G T 0.2774 38 99 0.8163 8.1836597981253001E-01
2R_5678743_SNP C T 0.1859 29 127 0.4433 4.3153539685618814E-01
2R_5678789_SNP T A 0.07453 12 149 0.9082 9.0702851703501364E-01
2R_5678806_SNP G A 0.3311 50 101 0.8318 8.2604722620903070E-01
2R_5678880_SNP C A 0.48 72 78 0.7752 7.6680429787185478E-01
2R_5678897_SNP A G 0.1026 16 140 0.7918 7.8627746002221088E-01
2R_5678910_SNP G C 0.09938 16 145 0.1163 1.0975281829968309E-01
2R_5678953_DEL T TT 0.1736 25 119 0.09667 1.0503216063495335E-01
2R_5679055_SNP G C 0.175 28 132 0.9819 9.8163292306832017E-01
2R_5679113_SNP T C 0.08025 13 149 0.9466 9.4584538121395645E-01
2R_5679162_SNP T G 0.1006 16 143 0.2367 2.2539839123965488E-01
2R_5679184_SNP T A 0.3312 52 105 0.9629 9.6193652554385145E-01
2R_5679189_SNP A G 0.1076 17 141 0.5223 5.1054932185879331E-01
2R_5679244_SNP T G 0.08805 14 145 0.6965 6.8915688624225169E-01
2R_5679245_SNP C G 0.1242 20 141 0.6519 6.4704154271715308E-01
2R_5679445_SNP A G 0.1062 17 143 0.4952 4.8533434451573021E-01
2R_5679456_SNP G A 0.1083 17 140 0.7263 7.1862111466189194E-01
2R_5679582_SNP G A 0.1364 21 133 0.2853 2.6618478722097083E-01
2R_5679603_SNP A C 0.1218 19 137 0.3065 2.9091284709238086E-01
2R_5679604_SNP A G 0.09938 16 145 0.417 4.1045716690786471E-01
2R_5679616_SNP A T 0.07362 12 151 0.1755 1.7025080171127238E-01
2R_5679635_SNP A G 0.3228 51 107 0.4626 4.5760037755517091E-01
2R_5679679_SNP T C 0.2357 37 120 0.6631 6.5489562299063131E-01
2R_5679751_SNP A G 0.3158 48 104 0.186 1.6975817805579718E-01
2R_5679758_SNP G A 0.3203 49 104 0.2186 2.0230155603822086E-01
2R_5679762_SNP A G 0.3 45 105 0.2448 2.2731016164862050E-01
2R_5679764_SNP A G 0.3067 46 104 0.1532 1.4021845512579623E-01
2R_5679787_SNP G A 0.2431 35 109 0.01791 1.2330196310107143E-02
2R_5679888_SNP C T 0.07643 12 145 0.733 7.3234045179227802E-01
2R_5679922_SNP A G 0.06918 11 148 0.5713 5.6279103844142953E-01
2R_5679928_DEL A AGTTC 0.07097 11 144 0.4844 4.7163924854222061E-01
2R_5679960_SNP A T 0.07692 12 144 0.7215 7.3939204612973641E-01
2R_5679974_SNP T A 0.08228 13 145 0.7919 7.8668292640148552E-01
2R_5679986_SNP A G 0.3718 58 98 0.6485 6.3764998031344700E-01
2R_5680003_SNP T G 0.2774 43 112 0.5601 5.5550055360242079E-01
2R_5680104_SNP A T 0.08228 13 145 0.5885 5.7995603047723832E-01
2R_5680124_SNP A G 0.1479 21 121 0.2422 2.2444138769185273E-01
2R_5680150_SNP A G 0.2013 31 123 0.008261 6.2666322243301667E-03
2R_5680157_SNP T A 0.2365 35 113 0.1171 1.0180723463150720E-01
2R_5680173_SNP C T 0.2333 35 115 0.005378 3.6083050836260597E-03
2R_5680183_INS T TAAATT 0.3507 47 87 0.02645 1.5974038532508578E-02
2R_5680218_SNP T A 0.2318 35 116 0.007618 5.5200650890532424E-03
2R_5680247_SNP G A 0.3642 55 96 0.6753 6.6424281548057151E-01
2R_5680249_SNP T G 0.3741 52 87 0.9873 9.8783724128213324E-01
2R_5680270_SNP T A 0.1733 26 124 0.2656 2.5125839881229695E-01
2R_5680288_SNP C T 0.442 61 77 0.5513 5.2866802997220907E-01
2R_5680290_SNP C T 0.4388 61 78 0.5282 5.0608899652787265E-01
2R_5680291_SNP A T 0.4357 61 79 0.516 4.9493257699501703E-01
2R_5680318_SNP T G 0.3194 46 98 0.9897 9.8931758572741768E-01
2R_5680392_SNP A T 0.3333 47 94 0.06476 5.5599717402758167E-02
2R_5680407_SNP T A 0.2671 39 107 0.07666 8.1813584853312735E-02
2R_5680424_SNP G A 0.2273 35 119 0.03055 2.4463877938024063E-02
2R_5680433_SNP C T 0.3333 50 100 0.9381 9.3517334812664077E-01
2R_5680529_SNP T A 0.07643 12 145 0.7356 7.3562907707204073E-01
2R_5680573_SNP T G 0.08228 13 145 0.5173 5.0864277384859358E-01
2R_5680582_SNP T A 0.06962 11 147 0.5352 5.2709198986038908E-01
2R_5680595_SNP A T 0.2922 45 109 0.3896 3.7210511361989229E-01
2R_5680651_SNP C G 0.1603 25 131 0.05276 4.5760960011651627E-02
2R_5680740_SNP A G 0.05732 9 148 0.004291 3.3013389188266628E-03
2R_5680808_SNP T C 0.05625 9 151 0.03314 2.9629917154390201E-02
2R_5680870_SNP A G 0.2745 42 111 0.8053 7.9958427731140536E-01
2R_5681003_SNP C A 0.4671 71 81 0.7268 7.1768439824943364E-01
2R_5681037_SNP G A 0.4228 63 86 0.4398 4.1947749847418669E-01
2R_5681217_SNP T C 0.3133 47 103 0.2649 2.4439368918341164E-01
2R_5681218_SNP C T 0.2993 44 103 0.1811 1.8093099031678883E-01
2R_5681282_SNP T A 0.3467 52 98 0.4234 4.0425738016910362E-01
2R_5681304_SNP T C 0.075 12 148 0.3546 3.4445169366774686E-01
2R_5681310_SNP G C 0.075 12 148 0.3546 3.4445169366774686E-01
2R_5681350_SNP G T 0.4797 71 77 0.1255 1.0807652404717494E-01
2R_5681373_SNP T A 0.2468 38 116 0.08675 7.9314143290865002E-02
2R_5681420_SNP A T 0.4765 71 78 0.1424 1.2694847514415264E-01
2R_5681609_SNP C T 0.3775 57 94 0.07898 6.7756106848780362E-02
2R_5681633_DEL A AA 0.2 30 120 0.3031 2.9094415918195715E-01
2R_5681730_SNP G A 0.2564 40 116 0.444 4.3256505994874739E-01
2R_5681807_SNP A G 0.2532 40 118 0.4544 4.4586738070307885E-01
2R_5681845_SNP C G 0.4026 62 92 0.06905 6.0991482575098004E-02
2R_5681846_SNP G A 0.2876 44 109 0.3374 3.2142624751205573E-01
2R_5681903_SNP G A 0.05521 9 154 0.3244 3.1799774625327215E-01
2R_5681953_SNP C T 0.3108 46 102 0.02191 1.7805132371256568E-02
2R_5682033_SNP A T 0.1203 19 139 0.1209 1.1095819255942652E-01
2R_5682085_SNP T C 0.2244 35 121 0.208 1.9738899586481307E-01
2R_5682095_SNP C T 0.474 73 81 0.5417 5.2896967797074435E-01
2R_5682111_SNP G C 0.2467 37 113 0.2234 2.0548454327862253E-01
2R_5682133_SNP A C 0.4552 66 79 0.5015 4.8135474285449997E-01
2R_5682135_SNP C A 0.4514 65 79 0.4695 4.4745662793337537E-01
2R_5682207_SNP A T 0.06173 10 152 0.8885 8.8752647049395250E-01
2R_5682270_SNP A C 0.09554 15 142 0.7145 7.0958761873511089E-01
2R_5682287_SNP A G 0.1266 20 138 0.3413 3.3533294886024967E-01
2R_5682317_SNP G A 0.1139 18 140 0.2844 2.7463982923178987E-01
2R_5682360_SNP G T 0.3987 63 95 0.8614 8.5790718863086868E-01
2R_5682369_SNP C T 0.4675 72 82 0.861 8.5752310104218576E-01
2R_5682386_SNP C T 0.4333 65 85 0.7948 7.8794042063680325E-01
2R_5682398_DEL T TATTCCATA 0.2133 32 118 0.09199 8.3350603875795293E-02
2R_5682409_SNP T A 0.2067 31 119 0.03959 3.2466836571930689E-02
2R_5682439_SNP T C 0.1118 18 143 0.1569 1.5214718353621381E-01
2R_5682465_SNP A T 0.4161 62 87 0.302 2.8393610971534056E-01
2R_5682529_SNP C T 0.4221 65 89 0.4077 3.9530792570786166E-01
2R_5682538_SNP C G 0.2157 33 120 0.897 8.9411049926646946E-01
2R_5682541_SNP T G 0.2138 34 125 0.8582 8.5555783414733244E-01
2R_5682587_SNP T G 0.4189 62 86 0.6212 6.0828473097963343E-01
2R_5682691_SNP T C 0.2994 47 110 0.4296 4.1692395797697723E-01
2R_5682804_SNP G T 0.1062 17 143 0.8734 8.7220168423133726E-01
2R_5682837_SNP G C 0.2876 44 109 0.0326 2.7094084908970882E-02
2R_5682839_SNP C T 0.3709 56 95 0.101 8.7713965765408797E-02
2R_5682906_SNP A G 0.09877 16 146 0.709 7.0652157489849832E-01
2R_5682913_SNP G C 0.3226 50 105 0.0163 1.3730460203919773E-02
2R_5682978_SNP C A 0.4379 67 86 0.422 4.0627038056645404E-01
2R_5683008_SNP A G 0.06707 11 153 0.1763 1.7179905092087022E-01
2R_5683020_SNP C T 0.3355 52 103 0.0964 8.7374131810470601E-02
2R_5683026_SNP G A 0.3355 52 103 0.0964 8.7374131810470601E-02
2R_5683056_SNP C A 0.3419 53 102 0.1115 1.0177104898696521E-01
2R_5683091_SNP A G 0.1006 16 143 0.9579 9.5676328789120191E-01
2R_5683239_SNP C T 0.3896 60 94 0.3493 3.3454148422866259E-01
2R_5683303_SNP T C 0.07362 12 151 0.01898 1.7398415532838871E-02
2R_5683353_SNP T G 0.3419 53 102 0.02071 1.6758943648267965E-02
2R_5683418_SNP T C 0.3775 57 94 0.08558 7.7796988304708450E-02
2R_5683424_SNP T C 0.3775 57 94 0.0865 7.8640953303687644E-02
2R_5683443_SNP G T 0.3766 58 96 0.0814 6.9658128537885958E-02
2R_5683587_SNP T G 0.4221 65 89 0.06514 5.7415071847957341E-02
2R_5683590_SNP T A 0.1307 20 133 0.1966 1.8168455070184686E-01
2R_5683611_DEL T TT 0.0719 11 142 0.8727 8.7066672416216440E-01
2R_5683637_SNP G C 0.2102 33 124 0.8634 8.6013133111367224E-01
2R_5683641_SNP T A 0.1509 24 135 0.209 1.9971296562816598E-01
2R_5683645_SNP A G 0.4459 70 87 0.1203 1.1246356297730831E-01
2R_5683650_SNP C T 0.4305 65 86 0.08627 7.5799385602206060E-02
2R_5683657_SNP T G 0.4615 72 84 0.3455 3.3359381448056413E-01
2R_5683658_SNP A G 0.4645 72 83 0.3619 3.4958029036278349E-01
2R_5683680_SNP C T 0.06748 11 152 0.1965 1.9053371505891359E-01
2R_5683715_DEL T TG 0.4936 77 79 0.788 7.8229347015956097E-01
2R_5683719_SNP T C 0.3226 50 105 0.08719 7.7399781593711012E-02
2R_5683721_SNP C T 0.4903 76 79 0.8638 8.5980503254332286E-01
2R_5683762_SNP A G 0.3161 49 106 0.07137 6.3101484005378530E-02
2R_5683788_SNP A C 0.2038 32 125 0.9581 9.5709955031582028E-01
2R_5683876_SNP A G 0.2933 44 106 0.1567 1.4035863597086518E-01
2R_5683980_SNP T C 0.07843 12 141 0.2902 2.7709425327051540E-01
2R_5683989_SNP C T 0.1474 23 133 0.6419 6.3847713465037148E-01
2R_5683991_SNP T G 0.0566 9 150 0.0174 1.4708672411890321E-02
2R_5684044_SNP T C 0.4079 62 90 0.6418 6.3250033119680393E-01
2R_5684051_SNP G C 0.4702 71 80 0.173 1.5878919301891614E-01
2R_5684052_SNP C A 0.4333 65 85 0.3938 3.7917323174277207E-01
2R_5684081_SNP C T 0.4194 65 90 0.107 9.7235162907117423E-02
2R_5684113_SNP T C 0.4859 69 73 0.2783 2.6392722595475215E-01
2R_5684249_SNP C T 0.2675 42 115 0.7932 7.8702968793346717E-01
2R_5684315_SNP T G 0.1646 26 132 0.3442 3.3166209040338246E-01
2R_5684482_SNP G T 0.4276 65 87 0.5019 4.8695866103684127E-01
2R_5684682_SNP C T 0.1753 27 127 0.09025 7.8085777042825127E-02
2R_5684703_SNP A G 0.1589 24 127 0.05392 4.3090764580968083E-02
2R_5684842_SNP A G 0.2436 38 118 0.04157 3.5362609741585088E-02
2R_5684886_SNP C T 0.2727 42 112 0.3168 3.0051328254306220E-01
2R_5684922_SNP A C 0.1806 28 127 0.09833 8.6373844850421211E-02
2R_5685003_SNP G T 0.2704 43 116 0.6122 6.0528247809472291E-01
2R_5685045_SNP C T 0.1895 29 124 0.01386 1.0457958357207505E-02
2R_5685078_SNP T A 0.4276 65 87 0.2255 2.0827128834614872E-01
2R_5685120_SNP T C 0.1709 27 131 0.6604 6.7253505057208296E-01
2R_5685133_SNP C G 0.1667 25 125 0.4942 4.7207456110682111E-01
2R_5685170_SNP G A 0.2532 39 115 0.7785 7.7210218944411968E-01
2R_5685184_SNP G C 0.3032 47 108 0.5521 5.4280985384037361E-01
2R_5685260_SNP C T 0.1013 16 142 0.7444 7.4184976971614081E-01
2R_5685624_SNP T G 0.1166 19 144 0.8874 8.8651186855129882E-01
2R_5685672_SNP T C 0.245 37 114 0.2355 2.2709944163455653E-01
2R_5685700_SNP A G 0.1132 18 141 0.6665 6.6102336738503720E-01
2R_5685701_SNP G T 0.2 31 124 0.08636 8.1888611488557278E-02
2R_5685714_SNP A C 0.457 69 82 0.5332 5.1725795895003412E-01
2R_5685727_SNP G A 0.2885 45 111 0.4892 4.7804987461710879E-01
2R_5685758_SNP A T 0.1056 17 144 0.7481 7.5102613026742748E-01
2R_5685785_SNP T C 0.4803 73 79 0.681 6.6937288180820109E-01
2R_5685807_SNP T A 0.2821 44 112 0.02681 2.3004784208295201E-02
2R_5685808_SNP G T 0.2866 45 112 0.04105 3.5717586735277786E-02
2R_5685812_SNP G A 0.1139 18 140 0.2751 2.7529858325002821E-01
2R_5685818_SNP A C 0.2839 44 111 0.04036 3.6032238942390965E-02
2R_5685833_SNP A T 0.2727 42 112 0.02022 1.6535037319539165E-02
2R_5685893_INS CC C 0.08333 13 143 0.8364 8.3459428584039919E-01
2R_5685931_SNP C G 0.271 42 113 0.5624 5.5103755372537244E-01
2R_5685980_SNP A G 0.2614 40 113 0.61 5.9743827930576110E-01
2R_5686058_DEL T TGGCCCCCTTT 0.1438 21 125 0.1943 1.6965492092645629E-01
2R_5686283_SNP A T 0.08228 13 145 0.5504 5.4019176419985704E-01
2R_5686316_SNP T A 0.3694 58 99 0.3971 3.8712481780082619E-01
2R_5686319_SNP G T 0.3654 57 99 0.3583 3.4738736576846230E-01
2R_5686326_SNP A G 0.3734 59 99 0.4026 3.9498923676215547E-01
2R_5686433_SNP C T 0.3503 55 102 0.2936 2.8309305734420931E-01
2R_5686674_SNP C T 0.05096 8 149 0.1183 1.0731261531925973E-01
2R_5686791_SNP T C 0.4267 64 86 0.8469 8.4107620157105167E-01
2R_5686877_DEL A ACTGTGAATTGCT 0.1795 28 128 0.9037 9.0110411716794037E-01
2R_5686891_SNP A T 0.1911 30 127 0.8667 8.6400986771394139E-01
2R_5686939_SNP A G 0.4503 68 83 0.8522 8.4670296085858121E-01
2R_5686958_SNP T A 0.1772 28 130 0.08679 8.2056063813512992E-02
2R_5686966_SNP T A 0.1772 28 130 0.08679 8.2056063813512992E-02
2R_5686993_SNP T A 0.3333 52 104 0.394 3.8210386100349281E-01
2R_5687002_DEL A ACGA 0.2 31 124 0.6012 5.9249061571192585E-01
2R_5687019_SNP A C 0.1688 27 133 0.6015 5.9591976068489183E-01
2R_5687048_SNP A C 0.2194 34 121 0.5452 5.3535286504722801E-01
2R_5687073_SNP G A 0.2125 34 126 0.5135 5.0425762842473443E-01
2R_5687077_INS TAAT T 0.05732 9 148 0.2326 2.1883976502275582E-01
2R_5687275_SNP A C 0.1935 30 125 0.6936 6.8367981608936323E-01
2R_5687333_SNP A G 0.3355 52 103 0.7003 6.8996298815443502E-01
2R_5687400_SNP T C 0.1187 19 141 0.278 2.7105880552936190E-01
2R_5687571_SNP C A 0.2667 40 110 0.4513 4.2862194182088842E-01
2R_5687582_SNP G A 0.245 37 114 0.8991 9.0105545646908425E-01
2R_5687591_SNP A G 0.4245 59 80 0.9093 9.1656736182654153E-01
2R_5687608_SNP T C 0.1373 21 132 0.397 3.8264718061226177E-01
2R_5687620_SNP A C 0.05696 9 149 0.3457 3.3197758014446788E-01
2R_5687751_SNP G A 0.4437 67 84 0.5005 4.8427253906406853E-01
2R_5687782_SNP C T 0.3377 51 100 0.8283 8.2138448900635785E-01
2R_5687824_SNP C T 0.1392 22 136 0.5448 5.3647251008036867E-01
2R_5687931_SNP G C 0.4631 69 80 0.4166 3.9573156938866882E-01
2R_5687989_SNP G C 0.4503 68 83 0.2356 2.1716960060943158E-01
2R_5688071_DEL C TCT 0.2819 42 107 0.6251 6.1376652562585665E-01
2R_5688123_SNP G C 0.06962 11 147 0.1895 1.7732900106495486E-01
2R_5688183_SNP C T 0.1623 25 129 0.2773 2.6329718399856228E-01
2R_5688316_SNP C T 0.1364 21 133 0.1035 9.6880313024796383E-02
2R_5688429_SNP T A 0.2632 40 112 0.3801 3.7434346435940813E-01
2R_5688436_SNP A T 0.2662 41 113 0.2417 2.3307418088215148E-01
2R_5688449_SNP A T 0.0559 9 152 0.009534 8.2179258281812346E-03
2R_5688475_SNP A G 0.09559 13 123 0.2872 3.0513468010942491E-01
2R_5688494_SNP G T 0.487 75 79 0.1983 1.9468496331780083E-01
2R_5688547_SNP G A 0.2715 41 110 0.09041 8.4752458990095203E-02
2R_5688566_SNP A G 0.3113 47 104 0.3721 3.7399105922945342E-01
2R_5688568_SNP A C 0.075 12 148 0.2048 1.9832344611823272E-01
2R_5688585_SNP T A 0.3333 52 104 0.6408 6.3056392684871376E-01
2R_5688609_SNP T G 0.3935 61 94 0.473 4.6085442695711909E-01
2R_5688631_DEL T TT 0.06875 11 149 0.8477 8.4744180133748415E-01
2R_5688642_SNP T G 0.4641 71 82 0.5205 5.1858831938614181E-01
2R_5688685_DEL G GCGGA 0.3677 57 98 0.3232 3.1822257099764872E-01
2R_5688696_SNP A T 0.4805 74 80 0.2761 2.6513055198033564E-01
2R_5688861_SNP A G 0.08075 13 148 0.2694 2.6393921437163514E-01
2R_5688946_SNP T A 0.1494 23 131 0.8567 8.5310417925170001E-01
2R_5688966_SNP C T 0.2065 32 123 0.4821 4.6880411393702082E-01
2R_5689029_SNP G C 0.25 38 114 0.4488 4.3207074266602552E-01
2R_5689195_SNP A T 0.1437 23 137 0.711 7.0684927507215467E-01
2R_5689198_SNP T G 0.3377 52 102 0.1971 1.8292244625121679E-01
2R_5689243_SNP A T 0.3397 53 103 0.5169 5.0379065483180474E-01
2R_5689253_SNP G C 0.05488 9 155 0.01585 1.4752805048647210E-02
2R_5689281_SNP T G 0.05769 9 147 0.01045 8.3893276296276888E-03
2R_5689305_SNP T C 0.1548 24 131 0.84 8.3583540141658608E-01
2R_5689465_DEL A AGGGGAATGGGAC 0.1748 25 118 0.8478 8.5369287228922663E-01
2R_5689770_SNP C A 0.1761 28 131 0.3849 3.7554517009225841E-01
2R_5689775_SNP G A 0.242 38 119 0.05602 4.9053091118595044E-02
2R_5689778_SNP T A 0.1698 27 132 0.4505 4.3927737404697320E-01
2R_5689852_INS TT T 0.1391 21 130 0.3719 3.5589268636612104E-01
2R_5689875_SNP C T 0.06173 10 152 0.9209 9.2013841098158111E-01
2R_5689892_SNP G T 0.07143 11 143 0.4561 4.3957164148259675E-01
2R_5689965_SNP T C 0.172 27 130 0.6239 6.1342364465278099E-01
2R_5690013_SNP T G 0.4564 68 81 0.4521 4.3237829175990927E-01
2R_5690089_SNP A G 0.3442 53 101 0.3201 3.0126850867937838E-01
2R_5690175_SNP G C 0.1739 28 133 0.3948 3.8585629665416377E-01
2R_5690200_SNP A G 0.075 12 148 0.429 4.2007095704979347E-01
2R_5690329_SNP C G 0.1806 28 127 0.02662 2.1525769804307815E-02
2R_5690359_SNP C T 0.08025 13 149 0.2642 2.5993941388325148E-01
2R_5690441_SNP T C 0.1603 25 131 0.07683 6.7432695857753494E-02
2R_5690504_SNP A T 0.4094 61 88 0.4408 4.1913662193450985E-01
2R_5690665_DEL G GG 0.1753 27 127 0.6533 6.4739040087474842E-01
2R_5690711_SNP G C 0.4129 64 91 0.6141 6.0288245653750261E-01
2R_5690734_SNP C T 0.1346 21 135 0.03647 3.0913906295009345E-02
2R_5690736_SNP A T 0.1118 18 143 0.8019 7.9988280924422672E-01
2R_5690740_SNP T C 0.1234 19 135 0.03099 2.5285673362228381E-02
2R_5690772_DEL G GGCGG 0.2157 33 120 0.09621 1.1645165811705616E-01
2R_5690843_SNP T C 0.1603 25 131 0.005961 5.0262532825757662E-03
2R_5690850_SNP C T 0.1484 23 132 0.03725 3.1262777776372180E-02
2R_5690915_INS GCG G 0.07143 11 143 0.8731 8.6792755585031611E-01
2R_5690941_SNP G T 0.0559 9 152 0.02979 2.6737240079543794E-02
2R_5690974_SNP C T 0.09938 16 145 0.5066 4.9842911897826603E-01
2R_5691000_SNP T C 0.1987 30 121 0.2863 2.6813390695581385E-01
2R_5691038_SNP T C 0.121 19 138 0.1379 1.2677313613907915E-01
2R_5691039_SNP C G 0.1266 20 138 0.1567 1.4605799795780916E-01
2R_5691084_SNP C T 0.06707 11 153 0.9751 9.7482158421662335E-01
2R_5691203_SNP T G 0.4868 74 78 0.5455 5.3143419740962394E-01
2R_5691309_SNP C A 0.1437 23 137 0.6302 6.2262109400962240E-01
2R_5691376_SNP C G 0.1392 22 136 0.6393 6.3061445178028241E-01
2R_5691404_SNP A C 0.1847 29 128 0.8439 8.3949019025810701E-01
2R_5691431_DEL TTTGATTTTGACT T 0.2183 31 111 0.7603 7.5125596233297531E-01
2R_5691446_SNP T G 0.1139 18 140 0.4306 4.2761214555432814E-01
2R_5691458_SNP A T 0.1069 17 142 0.6469 6.3853773290080484E-01
2R_5691465_SNP A G 0.1187 19 141 0.8912 8.8935844061857361E-01
2R_5691469_SNP G C 0.05 8 152 0.7643 7.6545221442407441E-01
2R_5691586_SNP G A 0.4933 74 76 0.8284 8.2206254634491160E-01
2R_5691608_SNP G T 0.05488 9 155 0.7558 7.5333018165864596E-01
2R_5691703_SNP T A 0.1742 27 128 0.4344 4.2783647063239372E-01
2R_5691741_SNP G C 0.1366 22 139 0.1187 1.1183147989231312E-01
2R_5691747_SNP T C 0.1203 19 139 0.2172 2.0751513251236420E-01
2R_5691787_SNP C A 0.05732 9 148 0.08454 7.6246856733389407E-02
2R_5691917_SNP G A 0.2987 46 108 0.6141 6.0293050478527732E-01
2R_5691926_SNP G C 0.3097 48 107 0.6117 6.0156497019864141E-01
2R_5691955_SNP A T 0.3032 47 108 0.6919 6.8977411288085611E-01
2R_5692052_SNP G A 0.06211 10 151 0.7636 7.5968466277862468E-01
2R_5692057_SNP T G 0.06707 11 153 0.7191 7.1640459158824110E-01
2R_5692058_SNP T C 0.06707 11 153 0.7191 7.1640459158824110E-01
2R_5692172_SNP A C 0.121 19 138 0.1427 1.3314495018213623E-01
2R_5692261_SNP T C 0.2244 35 121 0.6267 6.1720721537384171E-01
2R_5692325_SNP T C 0.2222 34 119 0.59 5.7581954741629437E-01
2R_5692511_SNP G T 0.3179 48 103 0.7034 6.9221005899279453E-01
2R_5692640_SNP A C 0.05556 9 153 0.3749 3.6839202758707579E-01
2R_5692642_SNP G C 0.06667 11 154 0.6496 6.4714122797586227E-01
2R_5692644_SNP G T 0.06135 10 153 0.6833 6.7935258533844167E-01
2R_5692697_SNP A G 0.1847 29 128 0.9019 8.9990809475353439E-01
2R_5692760_SNP C T 0.1975 31 126 0.3812 4.2032619082143763E-01
2R_5692840_SNP A C 0.1111 18 144 0.2313 2.2360579762293431E-01
2R_5692860_SNP T G 0.1592 25 132 0.7943 7.9012367973911368E-01
2R_5692862_SNP T C 0.2215 35 123 0.7119 7.0662934877159622E-01
2R_5692868_SNP A C 0.1698 27 132 0.8434 8.4051206980486781E-01
2R_5692880_SNP A G 0.1698 27 132 0.8434 8.4051206980486781E-01
2R_5692896_SNP T A 0.36 54 96 0.2449 2.7016640830027028E-01
2R_5692897_DEL T TATATG 0.3624 54 95 0.5451 5.3165147743762375E-01
2R_5692903_SNP A C 0.1656 26 131 0.7015 6.9787146128575483E-01
2R_5692928_SNP A C 0.1603 25 131 0.6358 6.2487207714965165E-01
2R_5692977_SNP A G 0.2792 43 111 0.5788 5.6569774339482559E-01
2R_5692978_SNP T C 0.1125 18 142 0.2341 2.2361494368613388E-01
2R_5692982_SNP G T 0.1111 18 144 0.2313 2.2360579762293431E-01
2R_5692985_DEL T TGGC 0.1125 18 142 0.2367 2.2614481397168784E-01
2R_5692990_SNP A T 0.1139 18 140 0.2248 2.1250844694430759E-01
2R_5692992_DEL T TAAGAAGATAAGTCAA 0.1125 18 142 0.2367 2.2614481397168784E-01
2R_5693003_SNP G A 0.1818 24 108 0.779 7.8772404815039554E-01
2R_5693018_SNP T A 0.2941 45 108 0.4972 4.8220751390642791E-01
2R_5693024_SNP A T 0.1477 22 127 0.986 9.8541319544980333E-01
2R_5693033_SNP C T 0.4595 68 80 0.8408 8.3501083502706719E-01
2R_5693035_SNP A T 0.1132 18 141 0.2498 2.4009007478131483E-01
2R_5693037_DEL C TCCACAGCT 0.3262 46 95 0.2405 2.1092141495541117E-01
2R_5693046_SNP G C 0.1176 18 135 0.1571 1.4138280504773670E-01
2R_5693053_SNP C G 0.4667 70 80 0.7705 7.6077071517187789E-01
2R_5693100_SNP A C 0.1076 17 141 0.04844 4.3312072293247739E-02
2R_5693105_SNP T A 0.1203 19 139 0.1147 1.0476473722448321E-01
2R_5693120_SNP T A 0.3311 50 101 0.9759 9.7489298535078395E-01
2R_5693172_SNP T G 0.4636 70 81 0.6657 6.5262842987865155E-01
2R_5693196_DEL T AGTGATTTAAA 0.1083 17 140 0.9135 9.1863354099422190E-01
2R_5693208_SNP C A 0.142 23 139 0.4295 4.2541404507498459E-01
2R_5693242_SNP C T 0.1987 31 125 0.6871 6.7876026956404756E-01
2R_5693276_SNP A C 0.075 12 148 0.08562 7.8764254539957945E-02
2R_5693538_SNP G C 0.05521 9 154 0.4023 3.9879092998337129E-01
2R_5693552_SNP G C 0.4564 68 81 0.1149 1.0030889361840478E-01
2R_5693561_SNP A G 0.1523 23 128 0.3486 3.2744445641464670E-01
2R_5693567_SNP T A 0.2105 32 120 0.1283 1.1238754661128392E-01
2R_5693588_SNP A G 0.1195 19 140 0.587 5.7958969505124713E-01
2R_5693594_SNP T A 0.1266 20 138 0.1338 1.2326690206955893E-01
2R_5693609_SNP T G 0.1039 16 138 0.2178 2.0176785687322929E-01
2R_5693632_SNP T C 0.125 20 140 0.1292 1.2093594963516296E-01
2R_5693702_SNP A G 0.4194 65 90 0.4071 3.9393718580403203E-01
2R_5693850_SNP C A 0.1304 21 140 0.1247 1.1767222375738684E-01
2R_5693899_SNP C T 0.06173 10 152 0.5286 5.2465022452529197E-01
2R_5693922_SNP G A 0.1139 18 140 0.85 8.5182121520922072E-01
2R_5693929_INS TCAT T 0.4085 58 84 0.9343 9.3123967252827600E-01
2R_5693936_SNP T G 0.4467 67 83 0.8185 8.1165466453689594E-01
2R_5693942_INS TTTGTACTGCTGTATAGCTAAATAG T 0.4218 62 85 0.9593 9.5779574555799518E-01
2R_5694015_SNP G A 0.1187 19 141 0.06655 6.1153728463020335E-02
2R_5694059_SNP C T 0.4221 65 89 0.4042 3.8997806167373195E-01
2R_5694113_SNP T A 0.2075 33 126 0.9312 9.2989532039603739E-01
2R_5694204_SNP T G 0.1745 26 123 0.5293 5.0881881364710368E-01
2R_5694283_SNP A G 0.07273 12 153 0.6685 6.6608060581088524E-01
2R_5694289_SNP T C 0.3613 56 99 0.164 1.5259285107561638E-01
2R_5694440_SNP A G 0.1582 25 133 0.2095 1.9728408630720440E-01
2R_5694469_SNP C T 0.1043 17 146 0.3997 3.9471437963267852E-01
2R_5694502_SNP T G 0.09434 15 144 0.1669 1.5992218569446603E-01
2R_5694811_SNP C T 0.06211 10 151 0.6685 6.6236310046773972E-01
2R_5694836_SNP G A 0.2115 33 123 0.4382 4.2400710451467138E-01
2R_5694846_SNP A T 0.1429 22 132 0.3639 3.4480157156622715E-01
2R_5694852_SNP T C 0.1677 27 134 0.8143 8.1180072207403298E-01
2R_5694866_SNP C A 0.4774 74 81 0.6182 6.0881912210466749E-01
2R_5694891_SNP A G 0.1625 26 134 0.9131 9.1178650443152842E-01
2R_5694896_SNP T C 0.1582 25 133 0.8374 8.3410872654145629E-01
2R_5694941_SNP A T 0.1688 27 133 0.8149 8.1191948889604526E-01
2R_5694942_SNP C T 0.1635 26 133 0.8857 8.8354585287832710E-01
2R_5694944_SNP G T 0.1635 26 133 0.7511 7.4642893356490814E-01
2R_5694953_SNP A G 0.1635 26 133 0.7374 7.3259365736704873E-01
2R_5694955_SNP T A 0.1635 26 133 0.8886 8.8648749737157539E-01
2R_5694957_INS TG T 0.1635 26 133 0.8425 8.3942510720945795E-01
2R_5694971_SNP G T 0.1529 24 133 0.8343 8.3028631189231539E-01
2R_5694989_DEL A ATGGTTACATTAACCGATTTCTGTAAACAAATTCTGTGCGTTCGAAAGCAATAGATCTTAAAATTTTCTTACTATAGTAGCGTTCAGAATAA 0.1014 15 133 0.2115 2.0454444919743064E-01
2R_5695295_SNP G A 0.3734 59 99 0.4383 4.2932360389409419E-01
2R_5695306_SNP A T 0.07453 12 149 0.01236 1.1119237358406940E-02
2R_5695308_SNP C T 0.184 30 133 0.1178 1.1337615386774247E-01
2R_5695313_SNP T G 0.06329 10 148 0.007338 6.6530171857081960E-03
2R_5695332_SNP A T 0.06211 10 151 0.3002 2.9243220616381271E-01
2R_5695519_SNP G C 0.2733 41 109 0.4661 4.4801562401084671E-01
2R_5695520_SNP T G 0.2763 42 110 0.373 3.5532710346904006E-01
2R_5695766_SNP A G 0.3493 51 95 0.2867 2.6653544557876074E-01
2R_5695907_SNP C A 0.4106 62 89 0.1575 1.4203675083171596E-01
2R_5695913_SNP T G 0.06211 10 151 0.009219 8.0078432838235764E-03
2R_5695915_SNP T A 0.1634 25 128 0.4221 4.0305734930156223E-01
2R_5695926_SNP C T 0.4276 65 87 0.2081 1.9153516107715751E-01
2R_5695939_SNP T C 0.4248 65 88 0.1525 1.3875175715590526E-01
2R_5696069_SNP C G 0.3423 51 98 0.6987 6.8540784952276157E-01
2R_5696071_SNP G T 0.349 52 97 0.7279 7.1691467543547205E-01
2R_5696096_SNP T G 0.349 52 97 0.5752 5.5751521534520176E-01
2R_5696134_SNP G C 0.3974 60 91 0.6233 6.0735986282340582E-01
2R_5696155_SNP C A 0.2994 47 110 0.6678 6.5806191848655837E-01
2R_5696276_SNP A C 0.0559 9 152 0.9896 9.8942147983614037E-01
2R_5696330_SNP C T 0.2026 31 122 0.9261 9.2374762202779714E-01
2R_5696354_SNP A T 0.1429 23 138 0.1492 1.4164517839057733E-01
2R_5696402_SNP A G 0.2179 34 122 0.08142 7.5362305304663979E-02
2R_5696453_SNP G T 0.09317 15 146 0.01694 1.4934359312616136E-02
2R_5696462_SNP T C 0.4966 74 75 0.8686 8.6612672685407821E-01
2R_5696477_SNP G A 0.4342 66 86 0.1545 1.4233579492268922E-01
2R_5696479_INS TAT T 0.4276 65 87 0.2519 2.4220450099057755E-01
2R_5696482_SNP G C 0.4248 65 88 0.298 2.8997688393176158E-01
2R_5696517_SNP T A 0.4323 67 88 0.5793 5.6794395057518654E-01
2R_5696531_SNP G A 0.4487 70 86 0.9734 9.7265274856918360E-01
2R_5696536_SNP C G 0.08125 13 147 0.01621 1.3945297380628736E-02
2R_5696537_SNP T A 0.1538 24 132 0.0509 4.8608185664817068E-02
2R_5696539_SNP T A 0.1646 26 132 0.02512 2.1624931826970992E-02
2R_5696550_SNP G A 0.1635 26 133 0.06913 6.8709594986820888E-02
2R_5696584_SNP T G 0.1656 26 131 0.0426 4.2422632888731986E-02
2R_5696593_SNP A T 0.2201 35 124 0.01816 1.5696926008419355E-02
2R_5696661_SNP A G 0.1582 25 133 0.05757 5.3336608914427340E-02
2R_5696710_SNP C G 0.2418 37 116 0.9362 9.3410514307152626E-01
2R_5696733_SNP T C 0.0679 11 151 0.9025 9.0756843610823201E-01
2R_5696744_SNP T A 0.06832 11 150 0.23 2.2429364025895915E-01
2R_5696770_SNP G A 0.3581 53 95 0.9772 9.7614471805574787E-01
2R_5696787_SNP T C 0.3121 49 108 0.7958 7.9015902582851849E-01
2R_5696796_SNP A T 0.2152 34 124 0.8726 8.7064743422169921E-01
2R_5696799_SNP A G 0.2387 37 118 0.6506 6.4032288022279793E-01
2R_5696812_SNP A G 0.1623 25 129 0.5625 5.5021119102901328E-01
2R_5696818_SNP A T 0.1623 25 129 0.5625 5.5021119102901328E-01
2R_5696873_SNP T C 0.2484 39 118 0.4907 4.8046226030914907E-01
2R_5696908_SNP T C 0.075 12 148 0.005654 4.6498384154146826E-03
2R_5696924_SNP A G 0.3605 53 94 0.02907 2.5910127460866881E-02
2R_5697022_INS AAA A 0.05031 8 151 0.5769 5.7548571569569229E-01
2R_5697111_SNP A G 0.2323 36 119 0.4087 3.9244387107086498E-01
2R_5697112_SNP A G 0.2372 37 119 0.421 4.0579530871826741E-01
2R_5697135_SNP A T 0.1258 20 139 0.374 3.6380325663876056E-01
2R_5697234_SNP C T 0.06061 10 155 0.6915 6.8923503824452603E-01
2R_5697416_SNP C T 0.09877 16 146 0.04448 4.0988701377527019E-02
2R_5697417_SNP T A 0.05521 9 154 0.9608 9.6048049341842379E-01
2R_5697501_SNP T C 0.1709 27 131 0.1428 1.3508795813777041E-01
2R_5697576_SNP T C 0.1062 17 143 0.06339 5.8881609684891381E-02
2R_5697580_SNP T C 0.3442 53 101 0.04311 3.8624646848669258E-02
2R_5697621_SNP C T 0.3806 59 96 0.1677 1.5724456199310100E-01
2R_5697633_SNP G T 0.3701 57 97 0.1047 9.2354903844068192E-02
2R_5697707_SNP T C 0.2166 34 123 0.4516 4.4106765900044353E-01
2R_5697738_SNP T C 0.1739 28 133 0.2471 2.3797514007321829E-01
2R_5697789_SNP T C 0.1711 26 126 0.4869 4.6653860660975510E-01
2R_5697831_SNP A G 0.1161 18 137 0.8978 8.9425902713497041E-01
2R_5697843_SNP C T 0.3182 49 105 0.07636 6.7091159788928073E-02
2R_5697884_SNP A C 0.2357 37 120 0.37 3.5869402457965538E-01
2R_5697885_SNP T A 0.3933 59 91 0.2026 1.8533792726975395E-01
2R_5697926_SNP A G 0.1806 28 127 0.8616 8.5816206001894901E-01
2R_5697958_SNP T G 0.1887 30 129 0.1189 1.0990235047972330E-01
2R_5698049_SNP A G 0.1824 29 130 0.06722 6.2164507193422598E-02
2R_5698098_SNP A G 0.2452 38 117 0.312 2.9416453835349565E-01
2R_5698112_INS ATAATTATATGCTCA A 0.1465 23 134 0.2718 2.5865428923595002E-01
2R_5698131_SNP C T 0.1509 24 135 0.3546 3.4370663822262837E-01
2R_5698136_SNP A T 0.1509 24 135 0.2916 2.8005017125586240E-01
2R_5698140_SNP T C 0.2179 34 122 0.2006 1.9011253876191736E-01
2R_5698142_SNP A G 0.2621 38 107 0.3297 3.0227377564652291E-01
2R_5698145_SNP A C 0.1338 21 136 0.8681 8.6406148112299663E-01
2R_5698177_SNP G T 0.1509 24 135 0.2575 2.5169341410232782E-01
2R_5698208_SNP A T 0.2614 40 113 0.6675 6.5463158470200700E-01
2R_5698217_SNP A G 0.1401 22 135 0.2065 1.9354624880154636E-01
2R_5698234_MNP CGTCA GTAAT 0.1282 20 136 0.1452 1.3322650807302938E-01
2R_5698247_SNP G T 0.1437 23 137 0.2482 2.3769278209494660E-01
2R_5698318_SNP G C 0.3935 61 94 0.08167 7.3138561823404280E-02
2R_5698337_SNP G T 0.3224 49 103 0.3397 3.2411942177223463E-01
2R_5698470_SNP A T 0.366 56 97 0.9619 9.6059145016803382E-01
2R_5698487_SNP G A 0.2829 43 109 0.6466 6.3729508391904466E-01
2R_5698521_SNP A C 0.1401 22 135 0.1194 1.0958524724390439E-01
2R_5698538_SNP A T 0.305 43 98 0.735 7.2242588082707138E-01
2R_5698569_SNP G A 0.2692 42 114 0.8358 8.3142938172531322E-01
2R_5698631_SNP T A 0.4533 68 82 0.2875 2.6699961978533715E-01
2R_5698687_SNP A T 0.1544 23 126 0.4422 4.1838817570940423E-01
2R_5698711_SNP A G 0.1049 17 145 0.06482 6.0401322406936062E-02
2R_5698905_SNP T C 0.2434 37 115 0.294 2.7720228815234182E-01
2R_5698960_SNP A T 0.05521 9 154 0.3237 3.1823372039603126E-01
2R_5698966_SNP G C 0.05488 9 155 0.3319 3.2667117599330364E-01
2R_5698992_SNP A G 0.3046 46 105 0.004088 2.7044634811041715E-03
2R_5699142_SNP A G 0.396 59 90 0.06601 6.5122958417046684E-02
2R_5699200_SNP C G 0.1867 28 122 0.9261 9.2332616791055833E-01
2R_5699244_SNP T G 0.4384 64 82 0.01672 1.2733107054147029E-02
2R_5699477_DEL T TAT 0.05696 9 149 0.9669 9.6645096893767934E-01
2R_5699497_SNP A G 0.3548 55 100 0.00997 7.5603649828408790E-03
2R_5699501_SNP T G 0.05625 9 151 0.6383 6.3684105005545621E-01
2R_5699502_SNP G A 0.06875 11 149 0.9881 9.8823623222022905E-01
2R_5699512_SNP T A 0.06211 10 151 0.893 8.9178987999512560E-01
2R_5699524_SNP C T 0.06832 11 150 0.9659 9.6552210588518084E-01
2R_5699532_SNP T C 0.06832 11 150 0.9659 9.6552210588518084E-01
2R_5699557_SNP G T 0.1646 26 132 0.1582 1.4823558756684063E-01
2R_5699562_SNP T C 0.1457 22 129 0.144 1.2739102377428724E-01
2R_5699567_SNP T C 0.172 27 130 0.2582 2.4487887960872790E-01
2R_5699584_SNP T G 0.2597 40 114 0.08119 7.6110574229857883E-02
2R_5699588_DEL T TGATGTT 0.06875 11 149 0.9603 9.5968682281146434E-01
2R_5699611_DEL C CTCTAGCAC 0.3766 58 96 0.8478 8.4313386191015804E-01
2R_5699634_SNP T C 0.2675 42 115 0.175 1.6471688459391454E-01
2R_5699654_SNP G A 0.1503 23 130 0.1911 1.7419389489479553E-01
2R_5699719_SNP G A 0.3986 59 89 0.2848 2.6100068647076957E-01
2R_5699745_SNP A T 0.2885 45 111 0.8277 8.2194486800229194E-01
2R_5699783_SNP C T 0.4106 62 89 0.3251 3.0759444711302175E-01
2R_5699811_SNP C G 0.2025 32 126 0.69 6.8504375508572579E-01
2R_5699840_SNP T C 0.08696 14 147 0.406 3.9697688253989327E-01
2R_5699844_SNP C T 0.1474 23 133 0.1922 1.7784938821467966E-01
2R_5699878_SNP T A 0.2357 37 120 0.4819 4.6831634054214821E-01
2R_5699904_SNP T C 0.1883 29 125 0.7774 7.6880847957439624E-01
2R_5699909_SNP T G 0.1895 29 124 0.7477 7.3737185906643976E-01
2R_5699970_SNP A G 0.1572 25 134 0.1731 1.6261696516930224E-01
2R_5699974_SNP T G 0.4527 67 81 0.1603 1.4062800418725796E-01
2R_5700033_SNP C G 0.1402 23 141 0.954 9.5361070900696632E-01
2R_5700214_SNP A G 0.1437 23 137 0.1223 1.1423916780113985E-01
2R_5700245_SNP G A 0.323 52 109 0.1146 1.0863152403302201E-01
2R_5700329_SNP A G 0.2671 43 118 0.7616 7.5744207884511361E-01
2R_5700332_SNP G A 0.2722 43 115 0.7595 7.5327148141448441E-01
2R_5700554_SNP A G 0.125 20 140 0.1837 1.7423309218122041E-01
2R_5700755_SNP T G 0.1553 25 136 0.782 7.7820211210606816E-01
2R_5700863_SNP G T 0.1572 25 134 0.463 4.5491920644683015E-01
2R_5700934_SNP T A 0.06707 11 153 0.9297 9.2894042990819659E-01
2R_5700957_SNP A G 0.1242 19 134 0.5164 5.0105040356728769E-01
2R_5700992_SNP T G 0.1456 23 135 0.6931 6.9360510225470373E-01
2R_5701073_SNP A G 0.4211 64 88 0.2653 2.4940792489885610E-01
2R_5701074_SNP A C 0.4211 64 88 0.2653 2.4940792489885610E-01
2R_5701082_INS GG G 0.4257 63 85 0.2974 2.8227813578250327E-01
2R_5701127_SNP C T 0.1494 23 131 0.122 1.0770626587587406E-01
2R_5701142_DEL G AA 0.14 21 129 0.2154 1.9398883851132220E-01
2R_5701241_SNP T C 0.4671 71 81 0.4525 4.3412623909686043E-01
2R_5701306_SNP T A 0.0679 11 151 0.4937 4.8702926756776033E-01
2R_5701366_SNP A G 0.3503 55 102 0.5994 5.9294935633267509E-01
2R_5701450_SNP A G 0.2547 41 120 0.2845 2.7637762374582175E-01
2R_5701605_SNP A C 0.06173 10 152 0.6026 5.9894534746378869E-01
2R_5701636_SNP A G 0.1056 17 144 0.6977 6.9310658580956952E-01
2R_5701659_SNP C T 0.2484 38 115 0.5517 5.3835535756971498E-01
2R_5701676_SNP A G 0.1139 18 140 0.04611 4.0440520382077502E-02
2R_5701686_SNP G T 0.3288 48 98 0.7678 7.5988646932213111E-01
2R_5701747_SNP A G 0.4902 75 78 0.3448 3.2830847922361228E-01
2R_5701860_SNP C T 0.2875 46 114 0.3856 3.8048170475515353E-01
2R_5701990_SNP C A 0.2065 32 123 0.3306 3.1587376501540698E-01
2R_5702007_SNP A G 0.1975 31 126 0.3352 3.2470840050025163E-01
2R_5702080_INS TGCCA G 0.06135 10 153 0.8248 8.2247705938391380E-01
2R_5702087_SNP C T 0.06707 11 153 0.7837 7.8159210773420273E-01
2R_5702145_SNP A G 0.1346 21 135 0.0806 7.2541027385864210E-02
2R_5702422_SNP A G 0.1384 22 137 0.1327 1.2823775896575351E-01
2R_5702481_SNP A C 0.183 28 125 0.5964 5.8192195114307699E-01
2R_5702507_SNP T C 0.3861 61 97 0.4429 4.3085528495039738E-01
2R_5702511_SNP C T 0.3861 61 97 0.4317 4.1972712209500773E-01
2R_5702517_SNP T G 0.1509 24 135 0.1036 9.5188988314765632E-02
2R_5702524_SNP T G 0.1509 24 135 0.1258 1.1664479556324603E-01
2R_5702534_SNP T C 0.275 44 116 0.7871 7.8253056057668546E-01
2R_5702540_SNP T A 0.1688 27 133 0.2603 2.5157687384579008E-01
2R_5702598_SNP T A 0.1806 28 127 0.2933 2.8054725973628125E-01
2R_5702607_SNP T A 0.1871 29 126 0.2636 2.5210039217342306E-01
2R_5702613_SNP A G 0.3446 51 97 0.294 2.7626473604254664E-01
2R_5702614_SNP A C 0.1818 28 126 0.2212 2.0727566076160420E-01
2R_5702619_SNP G A 0.3444 52 99 0.4026 3.8300358347325447E-01
2R_5702632_SNP A T 0.351 53 98 0.289 2.6956904639196311E-01
2R_5702634_SNP A T 0.3557 53 96 0.3259 3.0500369397329119E-01
2R_5702647_DEL G GATATA 0.05921 9 143 0.2868 2.7123951288993919E-01
2R_5702656_SNP T G 0.3137 48 105 0.2695 2.5015795268195851E-01
2R_5702663_SNP A G 0.3072 47 106 0.2699 2.5254362863213986E-01
2R_5702681_SNP G C 0.121 19 138 0.4512 4.4033059485227755E-01
2R_5702734_SNP G A 0.1355 21 134 0.9599 9.5876800125111727E-01
2R_5702743_SNP C T 0.2013 32 127 0.4412 4.2978290849562628E-01
2R_5702819_DEL G GG 0.06494 10 144 0.5025 4.8894959308127550E-01
2R_5702851_SNP A G 0.1401 22 135 0.1107 9.9880512151047762E-02
2R_5702854_SNP A G 0.4765 71 78 0.8184 8.1138259786112021E-01
2R_5702863_SNP T G 0.1753 27 127 0.1702 1.6452672763854559E-01
2R_5702915_SNP T C 0.05625 9 151 0.4766 4.7021946563425254E-01
2R_5703086_SNP A T 0.06289 10 149 0.5172 5.1180665309048867E-01
2R_5703163_SNP A G 0.1132 18 141 0.6285 6.2098024197428359E-01
2R_5703164_SNP G C 0.3782 59 97 0.8673 8.6389558203545036E-01
2R_5703207_SNP T C 0.4444 68 85 0.1847 1.7061427765836579E-01
2R_5703263_SNP G A 0.3 45 105 0.4988 4.8071217209465822E-01
2R_5703272_SNP T C 0.28 42 108 0.563 5.4943628000668143E-01
2R_5703359_SNP C T 0.08974 14 142 0.8989 8.9660109585789982E-01
2R_5703371_SNP T C 0.1176 18 135 0.3401 3.2128066864831151E-01
2R_5703650_SNP C T 0.1267 19 131 0.5543 5.3421223406964724E-01
2R_5703719_SNP A G 0.09804 15 138 0.6796 6.6659362338507733E-01
2R_5703875_SNP A T 0.1656 25 126 0.9074 9.0379571394620328E-01
2R_5703911_SNP C A 0.08 12 138 0.6263 6.1175351140009038E-01
2R_5703921_SNP A G 0.05634 8 134 0.2761 2.4810981786148467E-01
2R_5704043_SNP C T 0.1465 23 134 0.1048 9.6966064557205245E-02
2R_5704108_SNP A T 0.2914 44 107 0.6838 6.7390918442929493E-01
2R_5704115_SNP C T 0.1429 22 132 0.49 4.7630705044483923E-01
2R_5704121_SNP T A 0.1465 23 134 0.5279 5.1873344829669898E-01
2R_5704143_SNP G T 0.1429 22 132 0.4453 4.3315344457003457E-01
2R_5704235_DEL G CC 0.1824 27 121 0.9669 9.6576059202777487E-01
2R_5704250_SNP T A 0.349 52 97 0.03303 3.0209754370652927E-02
2R_5704254_SNP C T 0.0828 13 144 0.2614 2.5028882600048408E-01
2R_5704291_SNP T A 0.2361 34 110 0.9706 9.6903499801970572E-01
2R_5704321_SNP T C 0.4638 64 74 0.5871 6.2813864425126376E-01
2R_5704359_SNP G T 0.4965 71 72 0.2028 1.7843351804973129E-01
2R_5704364_SNP A T 0.483 71 76 0.1938 1.7276729889344855E-01
2R_5704366_SNP G A 0.4861 70 74 0.2198 1.9486464182159635E-01
2R_5704383_SNP C A 0.4966 72 73 0.2464 2.2222327389467678E-01
2R_5704384_SNP T A 0.4966 73 74 0.2535 2.3205274506545370E-01
2R_5704396_SNP A T 0.15 24 136 0.5583 5.5210302838550906E-01
2R_5704397_SNP A C 0.1635 26 133 0.7974 7.9364081669976039E-01
2R_5704398_INS T TTTATA 0.4744 74 82 0.2615 2.4832262275883277E-01
2R_5704401_INS G GTTACGACTCATGA 0.4706 72 81 0.2353 2.1920908279914597E-01
2R_5704404_INS AG A 0.1625 26 134 0.8034 8.0040662961900710E-01
2R_5704409_SNP A C 0.1538 24 132 0.7235 7.2248737039674737E-01
2R_5704415_SNP T A 0.1582 25 133 0.6958 6.8991383291939723E-01
2R_5704435_SNP C G 0.07975 13 150 0.8282 8.2595016899885598E-01
2R_5704445_SNP G C 0.05521 9 154 0.5907 5.8573760367308525E-01
2R_5704545_SNP T G 0.4545 70 84 0.2767 2.6068221109077694E-01
2R_5704566_SNP A G 0.3935 61 94 0.9156 9.1331532009002903E-01
2R_5704574_SNP G C 0.3961 61 93 0.778 7.7233836590196836E-01
2R_5704627_SNP T C 0.2803 44 113 0.1342 1.2398027352172780E-01
2R_5704793_SNP G A 0.4 62 93 0.2787 2.6582080158256627E-01
2R_5705023_SNP C T 0.09317 15 146 0.7707 7.6786660871783652E-01
2R_5705059_SNP T C 0.1698 27 132 0.4176 4.0935200735955568E-01
2R_5705198_SNP C A 0.1569 24 129 0.148 1.3226774254506746E-01
2R_5705243_SNP C T 0.471 73 82 0.5533 5.4153497697102460E-01
2R_5705342_SNP C A 0.2819 42 107 0.1175 1.1147961503215287E-01
2R_5705393_SNP T C 0.08176 13 146 0.546 5.4260397773363445E-01
2R_5705438_SNP G A 0.1187 19 141 0.5705 5.6703387960382701E-01
2R_5705471_SNP A G 0.4867 73 77 0.5788 5.6213489147636975E-01
2R_5705624_SNP A G 0.05488 9 155 0.4918 4.8779653766592579E-01
2R_5705702_SNP C T 0.4762 70 77 0.67 6.5618803882826193E-01
2R_5705717_SNP A C 0.4236 61 83 0.6641 6.4458370053588010E-01
2R_5705764_SNP A C 0.137 20 126 0.184 1.6387016641862107E-01
2R_5705769_SNP T C 0.08966 13 132 0.2491 2.2253183038953495E-01
2R_5705977_SNP A G 0.07547 12 147 0.0788 7.3980644968446696E-02
2R_5705991_SNP T C 0.293 46 111 0.2616 2.5340518414495949E-01
2R_5706048_SNP T A 0.1195 19 140 0.4004 3.8871370935873117E-01
2R_5706059_SNP C T 0.4106 62 89 0.4238 4.0243265270856343E-01
2R_5706062_SNP G C 0.1925 31 130 0.6401 6.3370409234187253E-01
2R_5706079_INS AA A 0.05442 8 139 0.1503 1.3065449867537426E-01
2R_5706121_DEL T TCTTAACAT 0.1776 27 125 0.7303 7.1820130029567364E-01
2R_5706144_INS AAGAATACTATTCAA A 0.4641 71 82 0.734 7.2440792248349173E-01
2R_5706160_SNP C T 0.4362 65 84 0.8374 8.3066376449494927E-01
2R_5706209_SNP T G 0.46 69 81 0.9845 9.8432201460466673E-01
2R_5706212_SNP T A 0.4497 67 82 0.6471 6.5027184639826774E-01
2R_5706221_DEL C CACAGTGATAACCAC 0.05696 9 149 0.3821 3.7188091210359198E-01
2R_5706234_SNP A C 0.1111 16 128 0.6833 6.9367483004531760E-01
2R_5706249_SNP C G 0.2733 41 109 0.9192 9.1765219750248028E-01
2R_5706305_SNP C T 0.1871 29 126 0.7115 7.0776661761060422E-01
2R_5706327_SNP A G 0.2517 37 110 0.7419 7.3290153877281639E-01
2R_5706393_SNP C A 0.3077 48 108 0.4507 4.3906391911294773E-01
2R_5706402_SNP T G 0.1923 30 126 0.5889 5.7763509096840115E-01
2R_5706474_SNP T G 0.06173 10 152 0.4234 4.1977728511955370E-01
2R_5706528_SNP A G 0.09375 15 145 0.9993 9.9925087538317914E-01
2R_5706666_SNP G T 0.4194 65 90 0.5853 5.8164603205624132E-01
2R_5706979_SNP A G 0.1635 26 133 0.06573 5.9252383575972782E-02
2R_5707073_SNP C A 0.2614 40 113 0.7482 7.3888953955301129E-01
2R_5707084_SNP T C 0.2763 42 110 0.1819 1.6593295188524304E-01
2R_5707119_SNP T C 0.2143 33 121 0.4987 4.8587993215880343E-01
2R_5707155_SNP C G 0.2357 37 120 0.477 4.7039017796804961E-01
2R_5707191_SNP G C 0.4839 75 80 0.7365 7.2937184829075841E-01
2R_5707379_SNP G T 0.3571 55 99 0.03866 3.3059218185044467E-02
2R_5707423_SNP A G 0.1923 30 126 0.335 3.2470437267784069E-01
2R_5707439_SNP A G 0.2733 41 109 0.7593 7.4719815724322713E-01
2R_5707440_SNP T A 0.2857 44 110 0.6667 6.5539196790463339E-01
2R_5707559_SNP G C 0.4837 74 79 0.7558 7.4738816804656838E-01
2R_5707583_SNP G A 0.1456 23 135 0.7491 7.4241333115332331E-01
2R_5707618_DEL T TT 0.05521 9 154 0.2289 2.2572148419577520E-01
2R_5707633_SNP G A 0.1961 30 123 0.4351 4.1532767176228502E-01
2R_5707656_SNP A C 0.1961 30 123 0.3401 3.2421534684700037E-01
2R_5707657_SNP T A 0.1948 30 124 0.4323 4.1385103994727157E-01
2R_5707671_SNP T G 0.3121 49 108 0.457 4.4785315772549483E-01
2R_5707688_SNP A C 0.07595 12 146 0.8197 8.1622760923590909E-01
2R_5707695_SNP A C 0.3642 55 96 0.8533 8.4816611342756243E-01
2R_5707714_SNP G C 0.2994 47 110 0.5041 4.9583227879362968E-01
2R_5707849_SNP G A 0.3487 53 99 0.6992 6.8631732334798690E-01
2R_5707883_SNP T A 0.473 70 78 0.6253 6.1164007746391758E-01
2R_5707913_INS T TTCATCAT 0.3194 46 98 0.8516 8.5556329735979597E-01
2R_5707981_SNP A T 0.3896 60 94 0.3417 3.2225012736595604E-01
2R_5708000_SNP A G 0.1923 30 126 0.02049 1.9416778243519985E-02
2R_5708050_SNP A G 0.2166 34 123 0.2659 2.6546502085520551E-01
2R_5708056_SNP A T 0.4416 68 86 0.9547 9.5342202216889438E-01
2R_5708078_SNP A G 0.1962 31 127 0.5799 5.7312451333739789E-01
2R_5708083_SNP G A 0.4545 70 84 0.789 7.8327545131190623E-01
2R_5708114_SNP G T 0.3503 55 102 0.2755 2.6764574799947793E-01
2R_5708201_SNP T A 0.09317 15 146 0.7905 7.8721098628528685E-01
2R_5708216_SNP A G 0.2611 41 116 0.1639 1.5438767935201214E-01
2R_5708223_SNP A T 0.2812 45 115 0.387 3.8002954222909480E-01
2R_5708260_SNP T C 0.3734 59 99 0.895 8.9218149260114155E-01
2R_5708296_SNP T C 0.4 64 96 0.7688 7.6516278192175480E-01
2R_5708368_SNP C T 0.1783 28 129 0.3477 3.3287387034423610E-01
2R_5708446_SNP T A 0.4423 69 87 0.2663 2.5407231094796290E-01
2R_5708485_SNP G C 0.4641 71 82 0.4006 3.8776842648651211E-01
2R_5708488_SNP A G 0.4052 62 91 0.9514 9.5272031064429863E-01
2R_5708494_SNP T C 0.3529 54 99 0.2281 2.0939298220311475E-01
2R_5708527_SNP G A 0.4221 65 89 0.1936 1.8004299781788435E-01
2R_5708569_SNP A T 0.2038 32 125 0.5567 5.5100709783982804E-01
2R_5708655_INS GTTTACT G 0.2194 34 121 0.07281 6.5454370243959614E-02
2R_5708657_DEL C CAAATAAA 0.2092 32 121 0.03835 3.3579115170718050E-02
2R_5708674_SNP C G 0.2562 41 119 0.1348 1.2615559602240789E-01
2R_5708723_SNP T G 0.2453 39 120 0.131 1.2127174243736605E-01
2R_5708738_SNP A T 0.4774 74 81 0.7646 7.5782139912364688E-01
2R_5708739_SNP T A 0.2422 39 122 0.0572 5.2471408439740463E-02
2R_5708778_SNP A G 0.4467 67 83 0.1407 1.3247782483776205E-01
2R_5708898_SNP A T 0.3961 61 93 0.8485 8.4352089405715225E-01
2R_5708928_SNP A C 0.1582 25 133 0.3106 2.9704684056638375E-01
2R_5709149_SNP A G 0.2264 36 123 0.1542 1.4438254619170887E-01
2R_5709201_SNP A G 0.4231 66 90 0.9179 9.1510539195365792E-01
2R_5709215_SNP A T 0.4065 63 92 0.3148 2.9884297529695392E-01
2R_5709221_SNP T A 0.4103 64 92 0.3685 3.5245962015776211E-01
2R_5709354_SNP A G 0.2375 38 122 0.06932 6.3587964012167750E-02
2R_5709389_SNP A C 0.1218 19 137 0.5953 5.8267133085991440E-01
2R_5709657_SNP A C 0.1447 23 136 0.2273 2.1857431677420458E-01
2R_5709737_SNP C T 0.2308 36 120 0.5867 5.7620689338675546E-01
2R_5709793_SNP C G 0.2252 34 117 0.06755 7.8086530862745071E-02
2R_5709895_SNP A G 0.3961 61 93 0.1136 1.0378637435738436E-01
2R_5710266_SNP A G 0.05521 9 154 0.3967 3.9463471422247742E-01
2R_5710406_SNP T A 0.4295 64 85 0.01546 1.1430370448902018E-02
2R_5710510_INS TATATA T 0.1438 21 125 0.5889 5.7435022072349984E-01
2R_5710546_SNP T A 0.3355 51 101 0.02644 2.1104424641384047E-02
2R_5710558_SNP A G 0.4968 77 78 0.1066 9.7862250705280096E-02
2R_5710578_SNP T A 0.1987 31 125 0.007921 5.9680542656365739E-03
2R_5710580_SNP A C 0.2025 32 126 0.01328 1.0901796407521692E-02
2R_5710601_SNP A T 0.236 38 123 0.3723 3.6594698769145617E-01
2R_5710928_SNP C T 0.461 71 83 0.02039 1.6116802132326597E-02
2R_5711024_SNP G A 0.2051 32 124 0.01601 1.3687718271049422E-02
2R_5711030_SNP T C 0.1139 18 140 0.6456 6.3791959428366307E-01
2R_5711033_SNP G C 0.1709 27 131 0.08682 1.0937828342825451E-01
2R_5711066_SNP T C 0.351 53 98 0.1931 1.7890344707951611E-01
2R_5711122_DEL G GG 0.08609 13 138 0.6989 6.8659926655488612E-01
2R_5711359_SNP A G 0.1419 22 133 0.8096 8.0386039030733092E-01
2R_5711422_SNP T C 0.2375 38 122 0.01842 1.5876191730801209E-02
2R_5711431_SNP T C 0.1852 30 132 0.01516 1.3530499473535995E-02
2R_5711470_SNP G C 0.381 56 91 0.04207 3.3435776487443419E-02
2R_5711485_SNP T C 0.1603 25 131 0.7185 7.0995061500131751E-01
2R_5711487_SNP T G 0.1795 28 128 0.6534 6.4218510634826287E-01
2R_5711587_SNP A G 0.1338 21 136 0.7208 7.1235970784896463E-01
2R_5711770_SNP T C 0.2857 44 110 0.02277 1.9366854024894884E-02
2R_5711791_SNP G T 0.06962 11 147 0.7976 7.9553231112435019E-01
2R_5711813_SNP A G 0.07643 12 145 0.5646 5.5978411062208189E-01
2R_5711817_SNP C T 0.4467 67 83 0.03756 3.1349870414278905E-02
2R_5711949_DEL T TTCTTT 0.1161 18 137 0.5729 5.5903922259030514E-01
2R_5711955_INS AAATAATATAACATATAAAGA A 0.1234 19 135 0.6443 6.3112632048382200E-01
2R_5711966_SNP T A 0.08075 13 148 0.8777 8.7583114109466886E-01
2R_5711987_SNP T A 0.2895 44 108 0.8015 7.9414323639183670E-01
2R_5712058_SNP C T 0.2229 35 122 0.287 2.7424579829847295E-01
2R_5712148_SNP A G 0.06289 10 149 0.2482 2.4310009388315279E-01
2R_5712259_SNP G T 0.2329 34 112 0.03246 2.6342974251142421E-02
2R_5712274_SNP T C 0.2781 42 109 0.05578 4.5407993439817877E-02
2R_5712443_DEL GTAAG G 0.05634 8 134 0.523 5.3262627658755179E-01
2R_5712479_SNP T A 0.2065 32 123 0.1496 1.3803498464178043E-01
2R_5712511_SNP G A 0.2102 33 124 0.2093 1.9734562556508484E-01
2R_5712582_SNP A G 0.3268 50 103 0.2544 2.3651920078404154E-01
2R_5712777_SNP A G 0.06135 10 153 0.01074 9.7214038222984047E-03
2R_5712816_SNP T C 0.3484 54 101 0.006478 4.7406444045966023E-03
2R_5712820_SNP G A 0.1203 19 139 0.6712 6.6348477747915025E-01
2R_5712834_SNP G A 0.121 19 138 0.6566 6.4796203864070123E-01
2R_5712841_SNP C T 0.4967 76 77 0.2376 2.2227390220428855E-01
2R_5712919_SNP G A 0.1509 24 135 0.3373 3.2521257844936258E-01
2R_5713048_SNP G A 0.245 37 114 0.4773 4.6087240782601713E-01
2R_5713081_SNP T C 0.1346 21 135 0.4222 4.0946637195868418E-01
2R_5713198_SNP T G 0.075 12 148 0.8807 8.7841757489775096E-01
2R_5713286_SNP C G 0.129 20 135 0.1756 1.6220168964283932E-01
2R_5713391_SNP A G 0.1203 19 139 0.2675 2.5674484876400594E-01
2R_5713396_SNP G A 0.449 66 81 0.6578 6.4025067283501191E-01
2R_5713463_SNP G T 0.1911 30 127 0.001816 1.3102472730969514E-03
2R_5713585_SNP A T 0.1039 16 138 0.8553 8.5055440360205858E-01
2R_5713707_SNP T C 0.1801 29 132 0.6232 6.1652284349448716E-01
2R_5713741_SNP A T 0.3311 50 101 0.005389 3.6430022032943022E-03
2R_5713798_SNP C A 0.1538 24 132 0.2637 2.4869762107203763E-01
2R_5713816_SNP T G 0.1592 25 132 0.2669 2.5342560850064411E-01
2R_5713863_SNP A C 0.06707 11 153 0.4662 4.6429095750062666E-01
2R_5713876_SNP G A 0.4552 66 79 0.3016 2.8039236404085133E-01
2R_5714001_SNP G T 0.06135 10 153 0.5013 4.9844627490891669E-01
2R_5714032_SNP C A 0.1911 30 127 0.3389 3.2453456026621919E-01
2R_5714073_SNP A G 0.3742 58 97 0.1055 9.3911006915050499E-02
2R_5714087_SNP A C 0.3766 58 96 0.08066 7.2742527888619374E-02
2R_5714099_SNP A C 0.3092 47 105 0.6594 6.4932656321999016E-01
2R_5714209_SNP G T 0.2819 42 107 0.2562 2.3682047231998749E-01
2R_5714261_SNP G T 0.05161 8 147 0.789 7.8329893109210258E-01
2R_5714451_SNP T C 0.4 58 87 0.07171 5.6786260268096564E-02
2R_5714572_SNP C A 0.2 31 124 0.9871 9.8678328551429961E-01
2R_5714577_INS GTA G 0.3885 54 85 0.3348 3.0551903487773768E-01
2R_5714578_DEL G GG 0.1918 28 118 0.7617 7.5524572084841468E-01
2R_5714588_SNP A G 0.2 31 124 0.9224 9.2089983729612834E-01
2R_5714590_SNP C G 0.1125 18 142 0.02731 2.5652392024998784E-02
2R_5714598_SNP G A 0.1132 18 141 0.02198 2.0469355120643972E-02
2R_5714614_SNP C T 0.3933 59 91 0.924 9.2121808369949010E-01
2R_5714721_SNP G T 0.06098 10 154 0.4947 4.9280697127880102E-01
2R_5714738_SNP A G 0.1722 26 125 0.03538 3.0787497151656410E-02
2R_5714969_SNP A T 0.44 66 84 0.8576 8.5305651773287106E-01
2R_5715049_SNP G C 0.4444 68 85 0.8101 8.0372574071815539E-01
2R_5715235_SNP C T 0.1235 20 142 0.06389 6.3294350552947104E-02
2R_5715257_SNP C G 0.128 21 143 0.03507 3.4307625905822321E-02
2R_5715307_SNP G A 0.3121 49 108 0.3109 3.0352509928108529E-01
2R_5715391_SNP A G 0.1111 18 144 0.09905 9.7950688306264189E-02
2R_5715403_SNP A G 0.1795 28 128 0.4918 4.8057981248784631E-01
2R_5715478_SNP G A 0.1346 21 135 0.5037 4.9194962571290701E-01
2R_5715619_SNP G T 0.05556 9 153 0.4051 4.0402257408475706E-01
2R_5715696_SNP A T 0.2564 40 116 0.8889 8.8638336263666251E-01
2R_5715791_SNP T G 0.1761 28 131 0.00214 1.6363890995108735E-03
2R_5715838_DEL C CTT 0.1494 23 131 0.0003301 2.1212408902196786E-04
2R_5715843_SNP A C 0.4935 76 78 0.07994 6.9187909105566575E-02
2R_5716235_SNP A G 0.3775 57 94 0.649 6.3943691868679420E-01
2R_5716268_SNP A G 0.08176 13 146 0.2903 2.8271377194789882E-01
2R_5716364_SNP G T 0.3933 59 91 0.03153 2.5115337484960507E-02
2R_5716523_SNP T C 0.2941 45 108 0.5076 4.9641147601019897E-01
2R_5716533_SNP G C 0.3882 59 93 0.905 9.0231251545871061E-01
2R_5716535_SNP C T 0.3758 56 93 0.8615 8.5608067371914187E-01
2R_5716591_SNP T C 0.09259 15 147 0.01595 1.5338579991080360E-02
2R_5716597_SNP T C 0.2867 43 107 0.4496 4.3153063756019450E-01
2R_5716679_SNP G T 0.2966 43 102 0.8861 8.8230807100684283E-01
2R_5716799_SNP T C 0.4422 65 82 0.7785 7.6790598206701066E-01
2R_5716886_SNP A C 0.16 24 126 0.01529 1.1442187913390245E-02
2R_5716973_SNP T A 0.2092 32 121 0.5727 5.5998153023574604E-01
2R_5717075_SNP A G 0.4014 57 85 0.02281 1.5677288436561954E-02
2R_5717454_SNP G A 0.1818 28 126 0.2824 2.6694584040522407E-01
2R_5717486_SNP A G 0.1218 19 137 0.4129 4.0689474986722196E-01
2R_5717619_DEL A AA 0.2482 35 106 0.786 7.7467493906184304E-01
2R_5717703_SNP A T 0.08025 13 149 0.4792 4.7362499096510757E-01
2R_5717724_SNP T A 0.121 19 138 0.0262 2.3323826135192752E-02
2R_5717741_DEL CAC C 0.2168 31 112 0.9403 9.4249561627743994E-01
2R_5717811_SNP G A 0.08805 14 145 0.296 2.8852467997928344E-01
2R_5717826_DEL C CATTTCTACCATCCCAATCGCTTGCCAATC 0.1053 16 136 0.6796 6.6825575396085157E-01
2R_5717861_SNP A T 0.2179 34 122 0.2479 2.4612870405158760E-01
2R_5717864_SNP A T 0.2244 35 121 0.1279 1.1745829508611516E-01
2R_5717907_SNP C A 0.2308 36 120 0.02804 2.3857847803553701E-02
2R_5717985_SNP G A 0.1346 21 135 0.7222 7.1359172103353252E-01
2R_5718232_SNP A C 0.1218 19 137 0.6601 6.4900021175852163E-01
2R_5718294_SNP A T 0.0875 14 146 0.0003239 2.3664647448823890E-04
2R_5718316_SNP T C 0.09317 15 146 0.0007979 6.2360634672386085E-04
2R_5718404_SNP T C 0.05488 9 155 0.5446 5.4288508731551266E-01
2R_5718452_SNP T G 0.1948 30 124 0.1521 1.3721478526309205E-01
2R_5718463_SNP T G 0.3974 60 91 0.71 6.9934395045566811E-01
2R_5718539_INS TCAGAA T 0.1867 28 122 0.109 9.5513542695037867E-02
2R_5718562_SNP T A 0.4305 65 86 0.1578 1.4252037276390483E-01
2R_5718570_SNP G C 0.44 66 84 0.08726 8.0940091029702316E-02
2R_5718615_SNP C G 0.2516 40 119 0.9117 9.1018550941573462E-01
2R_5718659_SNP A C 0.09259 15 147 0.01197 1.1399948222414222E-02
2R_5718677_SNP A C 0.2532 40 118 0.7405 7.3582620570688251E-01
2R_5718679_SNP T C 0.3548 55 100 0.07314 6.4213828964639660E-02
2R_5718711_SNP C G 0.0875 14 146 0.0004508 3.3072761263802934E-04
2R_5718721_SNP G T 0.09317 15 146 0.0007979 6.2360634672386085E-04
2R_5718722_SNP G T 0.4221 65 89 0.6706 6.5929411968703155E-01
2R_5718735_SNP C A 0.1076 17 141 0.006269 5.5554260351118670E-03
2R_5718781_SNP C T 0.05488 9 155 0.5446 5.4288508731551266E-01
2R_5718889_SNP C G 0.09434 15 144 0.0003082 2.1284833141492187E-04
2R_5718921_DEL T TGAGTCTTTTT 0.08228 13 145 0.0009552 7.1298728078037475E-04
2R_5718950_SNP A T 0.329 51 104 0.2972 2.8035084586861703E-01
2R_5719034_SNP A C 0.4706 72 81 0.7901 7.8384278636152993E-01
2R_5719072_SNP T C 0.118 19 142 0.1851 1.7639754384296058E-01
2R_5719124_SNP G C 0.4662 69 79 0.9525 9.4994645253882881E-01
2R_5719163_SNP T C 0.2185 33 118 0.6274 6.1276870980726517E-01
2R_5719230_SNP G A 0.1125 18 142 0.001245 9.6049612985899511E-04
2R_5719264_DEL T TAGT 0.1226 19 136 0.00888 1.2115601422259738E-02
2R_5719329_SNP T A 0.1313 21 139 0.1215 1.1298285384289430E-01
2R_5719330_SNP T A 0.1375 22 138 0.1253 1.1691793854055910E-01
2R_5719332_SNP A G 0.1366 22 139 0.1281 1.2056222480769196E-01
2R_5719334_SNP T G 0.05556 9 153 0.5168 5.2258014519714702E-01
2R_5719349_SNP C T 0.1 16 144 0.001513 1.1992061453577341E-03
2R_5719358_SNP C T 0.1375 22 138 0.1298 1.2106919837881236E-01
2R_5719369_SNP C A 0.1226 19 136 0.2354 2.1849667327593991E-01
2R_5719519_SNP G T 0.0596 9 142 0.3789 3.7185939964281478E-01
2R_5719528_SNP G A 0.3929 55 85 0.06048 4.7672660741225559E-02
2R_5719570_SNP G C 0.3478 48 90 0.1702 1.5982839144630501E-01
2R_5719613_SNP G A 0.3472 50 94 0.4432 4.7533554588647142E-01
2R_5719615_SNP T C 0.3562 52 94 0.3293 3.2966912704631945E-01
2R_5719753_SNP G A 0.2288 35 118 0.5312 5.1874021871409659E-01
2R_5719767_SNP G A 0.2267 34 116 0.1294 1.1623799865438511E-01
2R_5719783_SNP A T 0.3245 49 102 0.4963 4.8000527564252238E-01
2R_5719995_SNP C A 0.07643 12 145 0.003692 3.4915300013241271E-03
2R_5720104_SNP C T 0.08805 14 145 0.0008541 6.5135607249744074E-04
2R_5720180_SNP T G 0.06173 10 152 0.9858 9.8562897239377234E-01
2R_5720223_SNP T A 0.3557 53 96 0.3275 3.5386380496852832E-01
2R_5720270_SNP G C 0.1132 18 141 0.1439 1.3507148011509451E-01
2R_5720272_SNP T A 0.1132 18 141 0.1439 1.3507148011509451E-01
2R_5720273_SNP A G 0.4497 67 82 0.1066 9.4751410339403042E-02
2R_5720303_SNP C T 0.18 27 123 0.2102 1.9458131934979728E-01
2R_5720363_SNP A G 0.1118 18 143 0.1504 1.4233781548872426E-01
2R_5720380_DEL TATTTGGCAACTGGGAACTTGGGTAC GACTGGGCAACTGGGAACTTGGGTACTTGGGAGCTGGCCACTTGGAGTATTATCCAATCCCA 0.07742 12 143 0.0008322 1.4727460630090355E-03
2R_5720380_SNP T G 0.2426 33 103 0.212 2.9483572145721193E-01
2R_5720382_SNP T C 0.2537 34 100 0.1117 1.8147766081806260E-01
2R_5720384_SNP T G 0.2537 34 100 0.1161 1.8662383978089525E-01
2R_5720417_SNP T C 0.06522 9 129 0.8034 8.3629299850677175E-01
2R_5720442_SNP T A 0.3092 47 105 0.004928 3.2566481669170232E-03
2R_5720596_SNP T G 0.09317 15 146 0.000828 6.4806434625730056E-04
2R_5720832_SNP T C 0.1154 18 138 0.2598 2.4373344613887982E-01
2R_5720931_SNP G T 0.2171 33 119 0.6701 6.6100908787882351E-01
2R_5720972_DEL G GC 0.1879 28 121 0.2998 2.8019692074144209E-01
2R_5721006_SNP T G 0.06918 11 148 0.33 3.2301289379301934E-01
2R_5721038_SNP A C 0.1806 28 127 0.5805 5.7053085368243783E-01
2R_5721273_SNP T A 0.09259 15 147 0.8106 8.0797839492363277E-01
2R_5721329_SNP G A 0.06707 11 153 0.26 2.5494612449071585E-01
2R_5721476_SNP C G 0.05521 9 154 0.6186 6.1656373574642731E-01
2R_5721479_SNP G C 0.2994 47 110 0.07315 6.7373622273068576E-02
2R_5721494_SNP C A 0.2303 35 117 0.9673 9.6587259437424178E-01
2R_5721548_SNP T C 0.1076 17 141 0.164 1.5236091988013722E-01
2R_5721551_SNP A G 0.1006 16 143 0.007583 6.3327466648431426E-03
2R_5721778_SNP A C 0.08696 14 147 0.7904 7.8662664601658594E-01
2R_5721850_SNP T A 0.3878 57 90 0.3076 2.7960246646765519E-01
2R_5722019_SNP A G 0.07895 12 140 0.02706 2.1333429460590893E-02
2R_5722044_SNP C A 0.07895 12 140 0.9862 9.8576684165450923E-01
2R_5722325_SNP A T 0.1226 19 136 0.1716 1.5636298376290936E-01
2R_5722389_SNP A G 0.1346 21 135 0.2412 2.2663138313748921E-01
2R_5722454_SNP A T 0.4467 67 83 0.3755 3.5858461467183234E-01
2R_5722463_SNP C A 0.1032 16 139 0.1654 1.5049923038404056E-01
2R_5722542_SNP A C 0.2876 44 109 0.8654 8.6075789143552961E-01
2R_5722678_SNP C T 0.08642 14 148 0.5016 4.9727737676957051E-01
2R_5722746_SNP A G 0.1203 19 139 0.2769 2.6350511399198506E-01
2R_5722750_SNP A C 0.2763 42 110 0.6803 6.7290085520882137E-01
2R_5722857_SNP G A 0.1218 19 137 0.2578 2.4355109324536950E-01
2R_5723184_SNP T C 0.109 17 139 0.2293 2.1419094985072795E-01
2R_5723212_SNP T C 0.1795 28 128 0.801 7.9434204149563736E-01
2R_5723236_SNP A G 0.1139 18 140 0.3024 2.8893871252440151E-01
2R_5723240_SNP G A 0.1139 18 140 0.3024 2.8893871252440151E-01
2R_5723279_DEL G GAGCTGCAG 0.2876 44 109 0.4895 4.7422871045933401E-01
2R_5723319_SNP G A 0.05806 9 146 0.6605 6.4936819345366759E-01
2R_5723323_SNP A C 0.1146 18 139 0.2145 2.0131888007018772E-01
2R_5723329_SNP T G 0.2278 36 122 0.377 3.6472471541724327E-01
2R_5723405_SNP T C 0.05521 9 154 0.5936 5.9088182493914987E-01
2R_5723438_SNP G A 0.05521 9 154 0.7661 7.6480605864712004E-01
2R_5723493_SNP A G 0.1879 28 121 0.2642 2.3957497065585098E-01
2R_5723586_SNP T C 0.3289 49 100 0.6025 5.9610030648092027E-01
2R_5723741_SNP G A 0.3935 61 94 0.174 1.6299401746774178E-01
2R_5723839_DEL T TTGCT 0.06098 10 154 0.6114 6.0982684442030766E-01
2R_5723842_SNP T C 0.2778 40 104 0.6113 5.9379341776548966E-01
2R_5724221_SNP C T 0.06211 10 151 0.581 5.7485078671159451E-01
2R_5724238_SNP T G 0.09317 15 146 0.6868 6.8093485740023452E-01
2R_5724265_SNP T A 0.06098 10 154 0.6114 6.0982684442030766E-01
2R_5724270_SNP G A 0.4904 77 80 0.09734 8.7135132561602102E-02
2R_5724403_SNP T A 0.06135 10 153 0.5252 5.2280632445289510E-01
2R_5724442_SNP T C 0.1132 18 141 0.825 8.2078657945736211E-01
2R_5724465_SNP A G 0.06211 10 151 0.5318 5.2708585274888298E-01
2R_5724504_SNP A C 0.06707 11 153 0.4109 4.0885975839599664E-01
2R_5724535_SNP G A 0.06135 10 153 0.6184 6.1599555202080103E-01
2R_5724568_SNP G A 0.06135 10 153 0.4275 4.2418271392818552E-01
2R_5724649_SNP A C 0.1132 18 141 0.001605 1.2077946586269207E-03
2R_5724746_SNP T A 0.05521 9 154 0.7661 7.6480605864712004E-01
2R_5724798_SNP A G 0.06135 10 153 0.6252 6.2367189702257553E-01
2R_5724845_SNP G A 0.05556 9 153 0.5609 5.5798507130537878E-01
2R_5724881_SNP C A 0.06135 10 153 0.6252 6.2367189702257553E-01
2R_5724997_SNP A C 0.05556 9 153 0.7803 7.7908116796713356E-01
2R_5725129_SNP T A 0.07407 12 150 0.9594 9.5908914918318677E-01
2R_5725140_SNP T A 0.07453 12 149 0.9674 9.6706293579493707E-01
2R_5725193_SNP A G 0.0625 10 150 0.9762 9.7589754806339957E-01
2R_5725389_SNP A T 0.08025 13 149 0.7204 7.1847103455199268E-01
2R_5725486_SNP G A 0.2338 36 118 0.03019 2.6018815986100254E-02
2R_5725898_SNP G A 0.09317 15 146 0.5469 5.4107143748993347E-01
2R_5726137_SNP A T 0.0679 11 151 0.5574 5.5223742116186714E-01
2R_5726297_SNP A T 0.2278 36 122 0.001374 9.9572040780575972E-04
2R_5726508_SNP A G 0.1169 18 136 0.4103 3.9388071806713520E-01
2R_5726540_SNP T C 0.1258 20 139 0.004198 3.2970397765006367E-03
2R_5726587_SNP A C 0.07453 12 149 0.589 5.8467440563905004E-01
2R_5726858_SNP T C 0.1203 19 139 0.002052 1.5145133783491247E-03
2R_5726953_SNP T G 0.1321 21 138 0.004347 3.4210792739156979E-03
2R_5726979_DEL T TT 0.06623 10 141 0.09199 1.1470343400935434E-01
2R_5727127_SNP A C 0.404 61 90 0.1996 1.8245629928168716E-01
2R_5727533_SNP A G 0.1013 16 142 0.02785 3.9713210384803556E-02
2R_5727959_SNP T A 0.1329 21 137 0.0009217 6.5278900410142837E-04
2R_5727975_SNP A C 0.1329 21 137 0.0009217 6.5278900410142837E-04
2R_5728158_SNP C T 0.1 16 144 0.2403 2.3306146480801648E-01
2R_5728292_SNP A T 0.1 16 144 0.9425 9.4126035674043873E-01
2R_5728581_SNP C T 0.1258 20 139 0.002528 1.9513081009064318E-03
2R_5729385_SNP G C 0.1062 17 143 0.1975 1.9200701542363630E-01
2R_5729668_SNP T G 0.1258 20 139 0.0004676 3.3327953468152808E-04
2R_5729742_DEL C CTCTGTTTATGAGTAAC 0.06494 10 144 0.2821 2.6644974213994133E-01
2R_5730265_SNP C T 0.1076 17 141 0.003258 2.5040741139680917E-03
2R_5730387_SNP G A 0.2895 44 108 0.7555 7.4662028905389288E-01
2R_5730450_SNP A T 0.07453 12 149 0.5929 5.9035873690589857E-01
2R_5730460_SNP T C 0.07453 12 149 0.5838 5.7941407896402297E-01
2R_5730621_SNP A T 0.07097 11 144 0.7375 7.3372894381429532E-01
2R_5730864_SNP T C 0.129 20 135 0.004369 3.2763888299228001E-03
2R_5730873_SNP A G 0.1006 16 143 0.1497 1.4340247567828679E-01
2R_5730909_SNP C T 0.1698 27 132 0.05086 4.5161469032060420E-02
2R_5730911_SNP G A 0.1321 21 138 0.05451 7.2787181644335924E-02
2R_5730968_SNP A T 0.0828 13 144 0.9095 9.0739856161084220E-01
2R_5731109_SNP T G 0.1871 29 126 0.1028 9.1112334360584524E-02
2R_5731119_SNP C A 0.1338 21 136 0.01098 8.6227519145869475E-03
2R_5731126_SNP A G 0.1731 27 129 0.1089 9.9885590594284701E-02
2R_5731149_INS ATGTGCATTC A 0.1548 24 131 0.005738 4.2463026424680392E-03
2R_5731152_SNP A T 0.1338 21 136 0.09252 1.1427871536344514E-01
2R_5731154_SNP T A 0.141 22 134 0.01053 1.3783928967003639E-02
2R_5731163_SNP G A 0.1623 25 129 0.003809 5.1726989746449115E-03
2R_5731247_SNP T C 0.1006 16 143 0.8363 8.3277327762329945E-01
2R_5731251_SNP C T 0.32 48 102 0.9125 9.0898908038810922E-01
2R_5731291_SNP C T 0.3158 48 104 0.8515 8.4624916894210078E-01
2R_5731331_SNP T A 0.2961 45 107 0.7751 7.6974104796692322E-01
2R_5731332_SNP C T 0.483 71 76 0.1103 1.0411812437690526E-01
2R_5731349_SNP C T 0.255 38 111 0.9951 9.9488610191040894E-01
2R_5731415_SNP G T 0.2961 45 107 0.6951 6.8565034977844697E-01
2R_5731484_SNP A G 0.2987 46 108 0.6077 6.0109526055088014E-01
2R_5731619_SNP A G 0.09554 15 142 0.9531 9.5225145680905021E-01
2R_5731874_SNP C A 0.4901 74 77 0.1419 1.2599078960697196E-01
2R_5731899_SNP C T 0.2323 36 119 0.01628 1.5487405800745119E-02
2R_5731932_SNP T C 0.3032 47 108 0.8416 8.3718966991250110E-01
2R_5731933_INS TT T 0.06711 10 139 0.7014 7.1072515693956517E-01
2R_5732318_SNP A G 0.2774 43 112 0.3932 3.7981523194515454E-01
2R_5732693_SNP G A 0.2961 45 107 0.8654 8.6163377907390382E-01
2R_5732741_SNP A T 0.2953 44 105 0.7126 7.0436322032136589E-01
2R_5732852_SNP A G 0.2968 46 109 0.9219 9.1977199008716193E-01
2R_5732954_SNP G C 0.0625 10 150 0.7556 7.5219554321540172E-01
2R_5733469_SNP G C 0.06289 10 149 0.8936 8.9351725784682290E-01
2R_5733492_SNP G T 0.08075 13 148 0.4484 4.4179943852542802E-01
2R_5733694_SNP A C 0.1437 23 137 0.06332 5.7398133398340628E-02
2R_5733718_SNP A G 0.1572 25 134 0.03263 2.8444282672670910E-02
2R_5733815_SNP A C 0.3026 46 106 0.8499 8.4464748056063754E-01
2R_5733928_SNP C A 0.3052 47 107 0.7418 7.3490969430029063E-01
2R_5734077_SNP T A 0.1772 28 130 0.7707 7.6586747485128548E-01
2R_5734134_SNP T G 0.3113 47 104 0.8064 8.0185317932212929E-01
2R_5734458_SNP T G 0.4865 72 76 0.1918 1.7511117511588936E-01
2R_5734463_SNP T G 0.2273 35 119 0.05607 4.9943089454814037E-02
2R_5734547_SNP G A 0.2452 38 117 0.1099 1.0038154328833881E-01
2R_5734620_SNP A G 0.2166 34 123 0.8617 8.5734007573615123E-01
2R_5734792_SNP A G 0.2403 37 117 0.1513 1.3864781718961883E-01
2R_5735181_SNP T G 0.4901 74 77 0.1768 1.5996871651396938E-01
2R_5735332_SNP C A 0.08805 14 145 0.1586 1.5091646800468572E-01
2R_5735380_SNP T A 0.1006 16 143 0.4827 4.7223793984669782E-01
2R_5735501_SNP T A 0.4966 74 75 0.1784 1.5984633390089564E-01
2R_5735502_SNP A C 0.4931 71 73 0.2239 2.0169208836541608E-01
2R_5735512_SNP T C 0.5 73 73 0.254 2.3279451421934905E-01
2R_5735540_SNP T C 0.1656 26 131 0.02551 2.1176537827886234E-02
2R_5735679_SNP C T 0.09317 15 146 0.1398 1.3238709385438907E-01
2R_5735680_SNP T G 0.09877 16 146 0.1362 1.3000528527355992E-01
2R_5735690_SNP A G 0.4865 72 76 0.1435 1.2767889468199312E-01
2R_5735754_SNP T C 0.4861 70 74 0.2873 2.7012441216210514E-01
2R_5735793_SNP T C 0.3856 59 94 0.525 5.1600872676052645E-01
2R_5735871_SNP G T 0.3239 46 96 0.8312 8.2477474335341960E-01
2R_5735958_SNP C T 0.15 24 136 0.06353 5.7971257281942475E-02
2R_5735992_SNP G C 0.09938 16 145 0.139 1.3157720661239680E-01
2R_5736012_SNP A G 0.4823 68 73 0.2227 2.0020547212219342E-01
2R_5736285_SNP A G 0.1572 25 134 0.009996 8.6537791240195398E-03
2R_5736321_SNP T C 0.07362 12 151 0.5754 5.7266716619749891E-01
2R_5736732_SNP A C 0.1056 17 144 0.9966 9.9652488527659144E-01
2R_5736733_SNP C A 0.1056 17 144 0.9966 9.9652488527659144E-01
2R_5736774_SNP T C 0.2595 41 117 0.4106 3.9737984220545819E-01
2R_5736792_SNP A G 0.2179 34 122 0.7779 7.7129681669405770E-01
2R_5736819_SNP A G 0.3922 60 93 0.3302 3.1688847957460586E-01
2R_5736846_SNP C T 0.2436 38 118 0.1303 1.2063870880825323E-01
2R_5737096_SNP T C 0.2115 33 123 0.122 1.1257031712546350E-01
2R_5737194_SNP T C 0.1975 31 126 0.7234 7.1621712505758950E-01
2R_5737281_SNP G T 0.2013 32 127 0.8119 8.0784604760206924E-01
2R_5737320_SNP C G 0.2025 32 126 0.8252 8.2093970266703931E-01
2R_5737396_SNP T C 0.0679 11 151 0.7109 7.0857131545560936E-01
2R_5737633_SNP G A 0.09938 16 145 0.2389 2.3118289917275492E-01
2R_5737939_SNP T A 0.08642 14 148 0.9363 9.3528672897869536E-01
2R_5737983_SNP A G 0.1 16 144 0.2163 2.0684143719378856E-01
2R_5738026_SNP T C 0.1905 28 119 0.2464 2.3684205550294823E-01
2R_5738068_SNP A C 0.1709 27 131 0.281 2.6961586618256317E-01
2R_5738135_SNP C T 0.09554 15 142 0.294 2.8191501895987481E-01
2R_5738140_SNP A C 0.2756 43 113 0.1876 1.7830637203678845E-01
2R_5738182_SNP T C 0.09434 15 144 0.08313 7.7112739379366163E-02
2R_5738221_SNP A T 0.1166 19 144 0.6415 6.3699264770450359E-01
2R_5738232_DEL A ATA 0.08125 13 147 0.06018 5.5037408580206594E-02
2R_5738442_SNP G A 0.4467 67 83 0.3785 3.5960576739028538E-01
2R_5738483_SNP G A 0.07006 11 146 0.3973 3.8386732588871320E-01
2R_5738512_SNP C A 0.451 69 84 0.9399 9.3875432292589367E-01
2R_5738550_SNP G A 0.3442 53 101 0.6274 6.1674484820860331E-01
2R_5738867_SNP C G 0.1013 16 142 0.1953 1.9412358891803594E-01
2R_5738945_SNP C A 0.09375 15 145 0.2337 2.2336844308842663E-01
2R_5738956_SNP A T 0.09877 16 146 0.1362 1.3000528527355992E-01
2R_5739514_SNP T C 0.3867 58 92 0.6783 6.6390347454908172E-01
2R_5739604_SNP C G 0.4437 67 84 0.3081 2.9084901504977911E-01
2R_5739625_SNP C G 0.4333 65 85 0.4082 4.2008018132546210E-01
2R_5739715_SNP T C 0.07362 12 151 0.5754 5.7266716619749891E-01
2R_5739763_SNP G C 0.4641 71 82 0.1497 1.3825051414546285E-01
2R_5739790_SNP C G 0.46 69 81 0.1655 1.4773416698862496E-01
2R_5739865_SNP T C 0.4595 68 80 0.2838 2.5773069692855377E-01
2R_5739871_SNP G A 0.4589 67 79 0.1518 1.3391228782528419E-01
2R_5739874_SNP A G 0.4589 67 79 0.3259 3.0968704234506628E-01
2R_5740049_SNP C T 0.09434 15 144 0.09131 8.3770952654201314E-02
2R_5740133_SNP A C 0.4342 66 86 0.1669 1.5322321873299616E-01
2R_5740205_SNP C A 0.2 31 124 0.05652 4.9724978850314051E-02
2R_5740214_SNP T C 0.1987 30 121 0.05799 4.9180317080047123E-02
2R_5740250_SNP A G 0.1921 29 122 0.05878 5.3122627244540886E-02
2R_5740274_SNP A C 0.09434 15 144 0.2076 1.9778964799204646E-01
2R_5740528_SNP T C 0.07547 12 147 0.7491 7.4328578282187519E-01
2R_5740546_SNP G T 0.2405 38 120 0.584 5.7674011636077260E-01
2R_5740621_SNP A G 0.1321 21 138 0.0126 1.0754654544892569E-02
2R_5740627_SNP T C 0.06211 10 151 0.634 6.2963557006261794E-01
2R_5740777_SNP C G 0.09934 15 136 0.7122 6.9901555319128583E-01
2R_5740790_SNP T A 0.2516 40 119 0.6996 6.9406241935760282E-01
2R_5740891_DEL AAA A 0.2971 41 97 0.005373 2.9968244050446215E-03
2R_5741083_SNP A T 0.3684 56 96 0.06841 5.8502904089366550E-02
2R_5741183_SNP A C 0.2879 38 94 0.8797 8.6852720510207293E-01
2R_5741204_SNP C T 0.2549 39 114 0.5198 5.0389507515732990E-01
2R_5741359_SNP C T 0.1266 20 138 0.05108 4.5124301710017245E-02
2R_5741363_SNP T A 0.1366 22 139 0.04788 4.3553777706557655E-02
2R_5741458_SNP G A 0.3742 58 97 0.07401 6.3799734706760355E-02
2R_5741465_SNP C A 0.08805 14 145 0.6019 6.0198898880874219E-01
2R_5741471_SNP G A 0.1313 21 139 0.0195 1.7619358730213620E-02
2R_5741562_SNP G C 0.2353 36 117 0.7799 7.7105790789284379E-01
2R_5741657_SNP T A 0.1698 27 132 0.4549 4.4446768814989934E-01
2R_5741733_SNP A G 0.4966 74 75 0.2054 1.8763899520484018E-01
2R_5741756_SNP G T 0.1871 29 126 0.2517 2.3450851524683181E-01
2R_5741873_SNP T A 0.1742 27 128 0.1286 1.1596355581081053E-01
2R_5741874_SNP T A 0.1806 28 127 0.146 1.3325635188262708E-01
2R_5742476_SNP T C 0.3154 47 102 0.4639 4.4874594445133487E-01
2R_5743001_SNP T G 0.09434 15 144 0.09248 8.4921518711785438E-02
2R_5743061_SNP T C 0.06289 10 149 0.6186 6.1693301696770741E-01
2R_5743109_SNP A G 0.07643 12 145 0.3145 3.0407624894247154E-01
2R_5743295_SNP A C 0.07975 13 150 0.1523 1.4705112702255441E-01
2R_5743457_SNP C A 0.0679 11 151 0.7219 7.1993575502602236E-01
2R_5743634_SNP T C 0.4737 72 80 0.08305 7.6940224735062873E-02
2R_5743682_SNP A G 0.4257 63 85 0.4523 4.3063088392246107E-01
2R_5743768_SNP C T 0.3179 48 103 0.995 9.9485766733917780E-01
2R_5743827_SNP A G 0.121 19 138 0.1726 1.6176689497781838E-01
2R_5743844_SNP C T 0.1258 20 139 0.2557 2.4613785398292898E-01
2R_5743872_SNP A G 0.1282 20 136 0.2223 2.1237828689683824E-01
2R_5743875_SNP T A 0.1266 20 138 0.252 2.4109665803474845E-01
2R_5743901_SNP T A 0.09554 15 142 0.002222 1.6952479849717073E-03
2R_5743907_INS TT T 0.05333 8 142 0.008331 7.1296645956686810E-03
2R_5743946_SNP A G 0.06211 10 151 0.6107 6.0700684733962129E-01
2R_5744103_SNP G A 0.1806 28 127 0.1615 1.5251088176306193E-01
2R_5744156_SNP G A 0.05556 9 153 0.03647 3.5158616290096124E-02
2R_5744212_SNP A G 0.0559 9 152 0.9371 9.3626791877626880E-01
2R_5744276_SNP A T 0.1006 16 143 0.006396 5.3415780381510999E-03
2R_5744385_SNP G A 0.2293 36 121 0.6611 6.5402901727005625E-01
2R_5744501_SNP G T 0.08805 14 145 0.1439 1.3961363383082015E-01
2R_5744693_INS TGT T 0.1338 19 123 0.3727 4.0329879969826377E-01
2R_5744808_SNP T C 0.07692 12 144 0.2044 1.9369420187019215E-01
2R_5744848_SNP C A 0.2229 35 122 0.8921 8.9543770714271875E-01
2R_5745097_SNP A C 0.451 69 84 0.294 2.7463602954027777E-01
2R_5745118_SNP A G 0.451 69 84 0.2893 2.6983135424862459E-01
2R_5745130_SNP C G 0.1013 16 142 0.003564 2.7621715905854971E-03
2R_5745168_SNP A T 0.4503 68 83 0.04397 3.4992965430801305E-02
2R_5745189_SNP G A 0.09938 16 145 0.1277 1.2213351949112494E-01
2R_5745204_SNP G C 0.09877 16 146 0.1362 1.3000528527355992E-01
2R_5745222_SNP G C 0.4444 68 85 0.03491 2.7586225435518703E-02
2R_5745235_SNP A G 0.4416 68 86 0.04531 3.7635807851182874E-02
2R_5745246_SNP A C 0.4444 68 85 0.04388 3.5781752596872406E-02
2R_5745272_SNP T C 0.09877 16 146 0.1362 1.3000528527355992E-01
2R_5745296_SNP C G 0.09877 16 146 0.1362 1.3000528527355992E-01
2R_5745391_SNP T G 0.3077 48 108 0.7367 7.2778518591964314E-01
2R_5745456_SNP T C 0.4774 74 81 0.7032 6.9330435224042075E-01
2R_5745463_SNP G A 0.06173 10 152 0.6587 6.5637798697193583E-01
2R_5745476_SNP A C 0.4805 74 80 0.6253 6.1247666914886789E-01
2R_5745553_SNP A G 0.4744 74 82 0.5192 5.0771944728324403E-01
2R_5745782_SNP T C 0.2662 41 113 0.08185 7.0811147937879598E-02
2R_5745783_SNP T C 0.2649 40 111 0.1276 1.1659255441382455E-01
2R_5745828_SNP A G 0.06173 10 152 0.6587 6.5637798697193583E-01
2R_5746051_SNP T G 0.1026 16 140 0.9924 9.9240654868124623E-01
2R_5746919_SNP G A 0.1742 27 128 0.1497 1.4352226634518750E-01
2R_5746982_SNP T A 0.09317 15 146 0.1483 1.4082803714524883E-01
2R_5747036_SNP T C 0.118 19 142 0.5801 5.7285494274256099E-01
2R_5747037_SNP A G 0.1187 19 141 0.5819 5.7351849193344617E-01
2R_5747039_MNP AGT CCA 0.09554 15 142 0.1067 1.2497948318266239E-01
2R_5747055_SNP C T 0.1013 16 142 0.1352 1.5620865499811176E-01
2R_5747056_SNP A T 0.1013 16 142 0.1352 1.5620865499811176E-01
2R_5747073_SNP A T 0.09938 16 145 0.1356 1.2827659294275751E-01
2R_5747086_SNP T C 0.09375 15 145 0.1164 1.0854410267586112E-01
2R_5747087_SNP C T 0.09877 16 146 0.1362 1.3000528527355992E-01
2R_5747139_SNP G C 0.1062 17 143 0.07094 6.5206278377617444E-02
2R_5747170_SNP G C 0.2327 37 122 0.4739 4.7089644182963730E-01
2R_5747238_SNP G A 0.09494 15 143 0.006578 5.4219265619351751E-03
2R_5747788_SNP A G 0.09938 16 145 0.1449 1.3987617339756431E-01
2R_5747883_SNP A G 0.2418 37 116 0.667 6.5616780150659304E-01
2R_5748355_SNP C G 0.1538 24 132 0.703 6.9356699401289768E-01
2R_5748427_SNP T G 0.1218 19 137 0.6213 6.1111050753153773E-01
2R_5748467_SNP T A 0.06135 10 153 0.5071 5.0150714191375645E-01
2R_5748471_DEL A ATCAAA 0.1097 17 138 0.09192 1.0767546553448304E-01
2R_5748512_SNP G A 0.1266 20 138 0.829 8.2556603144109364E-01
2R_5748537_SNP C T 0.109 17 139 0.695 6.8758082449375690E-01
2R_5748653_SNP C T 0.4094 61 88 0.7351 7.2630753949932458E-01
2R_5748761_SNP A G 0.1788 27 124 0.5139 4.9525470557105078E-01
2R_5748845_SNP A T 0.4967 75 76 0.7516 7.3988127812380688E-01
2R_5748858_SNP A G 0.5 75 75 0.639 6.2268769810712543E-01
2R_5748940_SNP G A 0.4671 71 81 0.6482 6.3337811200208827E-01
2R_5749012_INS CGCC C 0.2095 31 117 0.2606 2.4859490270864959E-01
2R_5749039_SNP G T 0.2055 30 116 0.6599 6.4659180778962044E-01
2R_5749197_SNP G A 0.1313 21 139 0.5918 5.8365979141302105E-01
2R_5749376_SNP A G 0.09375 15 145 0.1423 1.3364683400432509E-01
2R_5749414_SNP T C 0.4474 68 84 0.4531 4.3717430575458782E-01
2R_5749452_SNP T A 0.07006 11 146 0.9636 9.6493918619804175E-01
2R_5749460_SNP T A 0.07006 11 146 0.151 1.4002421467547232E-01
2R_5749588_DEL A ATATATAGGTA 0.06832 11 150 0.8549 8.5343885556015509E-01
2R_5749768_SNP G A 0.2078 32 122 0.03756 3.1565501823185300E-02
2R_5749824_SNP G A 0.2138 34 125 0.9375 9.3623904290355864E-01
2R_5749918_SNP T C 0.4837 74 79 0.6688 6.5646155340405177E-01
2R_5749923_SNP A C 0.48 72 78 0.576 5.5913939273194746E-01
2R_5750137_SNP T C 0.2774 43 112 0.5357 5.2483570023566650E-01
2R_5750236_SNP A C 0.1742 27 128 0.7222 7.1468310528221390E-01
2R_5750353_SNP C T 0.1962 31 127 0.7414 7.3672135980702835E-01
2R_5750384_SNP A C 0.05556 9 153 0.8287 8.2748001933357507E-01
2R_5750463_SNP T A 0.1772 28 130 0.7522 7.4765355448760318E-01
2R_5750537_SNP G A 0.09877 16 146 0.1392 1.3303006307207654E-01
2R_5750626_SNP C A 0.07483 11 136 0.246 2.2491971027013047E-01
2R_5750649_INS GAGG G 0.1575 23 123 0.5385 5.1657340178724520E-01
2R_5750821_SNP T C 0.08219 12 134 0.11 1.0086783449496417E-01
2R_5751041_SNP T G 0.08805 14 145 0.1811 1.7870128801263829E-01
2R_5751122_DEL T TCGCTGT 0.1622 24 124 0.1515 1.6692796462235637E-01
2R_5751130_INS TATTCTGATTCTTTT T 0.18 27 123 0.1553 1.7174842131191104E-01
2R_5751135_DEL G GA 0.1633 24 123 0.3864 4.0773841624874918E-01
2R_5751384_SNP A T 0.09938 16 145 0.1418 1.3496086322147782E-01
2R_5751450_SNP T C 0.08642 14 148 0.8919 8.9029088705398074E-01
2R_5751484_SNP T A 0.0559 9 152 0.8327 8.3099263044217586E-01
2R_5751495_SNP T C 0.1698 27 132 0.9949 9.9487950188183205E-01
2R_5751910_SNP C T 0.4771 73 80 0.843 8.3771534665869885E-01
2R_5752278_SNP T G 0.09877 16 146 0.1362 1.3000528527355992E-01
2R_5752351_SNP A T 0.3673 54 93 0.6065 5.8887102996270069E-01
2R_5752679_SNP T G 0.4133 62 88 0.9933 9.9300679649119461E-01
2R_5752864_SNP T A 0.3987 61 92 0.9905 9.9014812347689474E-01
2R_5753116_SNP G T 0.1013 16 142 0.004328 3.5038162476016899E-03
2R_5753149_SNP G T 0.3654 57 99 0.6994 6.9161727496529457E-01
2R_5753266_SNP G A 0.2188 35 125 0.7906 7.8742789369573485E-01
2R_5753301_SNP T A 0.3758 59 98 0.6641 6.5697812169298109E-01
2R_5753362_SNP T G 0.09259 15 147 0.9213 9.2027915398851134E-01
2R_5753364_SNP A G 0.1013 16 142 0.00564 4.5692108975037794E-03
2R_5753386_SNP G T 0.1111 17 136 0.5277 5.1062150038562704E-01
2R_5753387_SNP T C 0.07483 11 136 0.7596 7.4924306382536254E-01
2R_5753487_SNP A G 0.05031 8 151 0.8963 8.9503929739568189E-01
2R_5753598_SNP T C 0.2051 32 124 0.006798 5.9645500077914930E-03
2R_5753918_SNP A G 0.2229 35 122 0.8372 8.3548313644567129E-01
2R_5753958_SNP T A 0.2089 33 125 0.001158 8.7770686037848364E-04
2R_5754288_SNP C A 0.0875 14 146 0.9157 9.1403921810302624E-01
2R_5754300_SNP T G 0.05 8 152 0.9057 9.0507177671797812E-01
2R_5754356_SNP G A 0.3245 49 102 0.9692 9.6798721545093047E-01
2R_5754374_SNP C T 0.4122 61 87 0.01173 8.4654432851524151E-03
2R_5754375_DEL GC AAATTAATTCT 0.1905 28 119 0.0006345 3.4529898535890343E-04
2R_5754494_SNP G T 0.1049 17 145 0.139 1.3365417063139484E-01
2R_5754604_SNP G C 0.461 65 76 0.4208 4.0149111188218267E-01
2R_5754657_SNP T C 0.08497 13 140 0.07088 6.0345302429681835E-02
2R_5754758_SNP A T 0.4698 70 79 0.794 7.8389609297393892E-01
2R_5755165_SNP C A 0.1019 16 141 0.03352 3.3977511957793978E-02
2R_5755269_SNP A C 0.09259 15 147 0.07179 6.7340219021970252E-02
2R_5755300_SNP A G 0.1013 16 142 0.03883 3.8819334354887665E-02
2R_5755314_SNP G A 0.1871 29 126 0.3668 3.5345433213048605E-01
2R_5755362_SNP T A 0.2658 42 116 0.3023 2.9440580426289298E-01
2R_5755395_SNP C T 0.09259 15 147 0.07179 6.7340219021970252E-02
2R_5755498_SNP T G 0.06918 11 148 0.671 6.6707348785338016E-01
2R_5755529_SNP T C 0.07006 11 146 0.04578 4.0446728400402365E-02
2R_5755536_SNP T C 0.1364 21 133 0.1989 1.8620931160514642E-01
2R_5755550_SNP A G 0.1457 22 129 0.7671 7.7897368437797754E-01
2R_5755553_SNP T C 0.06 9 141 0.7683 7.6228835866964995E-01
2R_5755558_SNP T G 0.1583 22 117 0.7151 7.3389448533685830E-01
2R_5756049_SNP A C 0.2658 42 116 0.6384 6.3238476197225313E-01
2R_5756069_SNP T G 0.08125 13 147 0.9569 9.5599627879741755E-01
2R_5756118_SNP G T 0.08228 13 145 0.707 7.0080457013426489E-01
2R_5756182_SNP G T 0.3791 58 95 0.7329 7.2470236095830232E-01
2R_5756221_SNP C T 0.09317 15 146 0.9162 9.1484812065523757E-01
2R_5756249_SNP T G 0.09317 15 146 0.1121 1.0560360494875731E-01
2R_5756349_DEL T TC 0.1678 25 124 0.8655 8.6201515017245212E-01
2R_5756428_SNP T C 0.08176 13 146 0.8393 8.3622813437410604E-01
2R_5756581_SNP A T 0.07792 12 142 0.6388 6.2849876340930488E-01
2R_5756664_SNP G A 0.4178 61 85 0.2633 2.4753506252188673E-01
2R_5756686_SNP T G 0.4384 64 82 0.343 3.2142205045915750E-01
2R_5756713_SNP G A 0.08844 13 134 0.745 7.3550230320896004E-01
2R_5756777_DEL T TAA 0.437 59 76 0.1844 1.5833946669531984E-01
2R_5756911_DEL T TCAAGTCATGGAATAGT 0.3986 55 83 0.08111 9.0220475489944829E-02
2R_5756988_SNP C A 0.07947 12 139 0.6778 6.6809736561946131E-01
2R_5757232_DEL T TAAGGAGACTTGGTGATCAGCTAAGTCGATATATGTATGTAGCAATGTCCGTTAATTTT 0.07237 11 141 0.001268 8.2105675284132023E-04
2R_5757330_SNP T G 0.1783 28 129 0.3105 2.9545634979415303E-01
2R_5757333_SNP A G 0.0875 14 146 0.9579 9.5696043594057145E-01
2R_5757397_SNP A T 0.2323 36 119 0.3537 3.4092965748975956E-01
2R_5757429_SNP A T 0.2434 37 115 0.2908 2.7538626105065944E-01
2R_5757543_MNP TGA ATG 0.08904 13 133 0.6074 5.9551759715226915E-01
2R_5757608_INS GTTTGTCAAG G 0.05 8 152 0.7018 6.9813215654802541E-01
2R_5758066_SNP A T 0.1049 17 145 0.1387 1.3248182359489069E-01
2R_5758315_SNP T C 0.0559 9 152 0.5688 5.6297742227611303E-01
2R_5758346_SNP A T 0.2349 35 114 0.4374 4.1627232952150250E-01
2R_5758441_SNP T A 0.4768 72 79 0.375 3.5492676513289512E-01
2R_5759053_SNP T C 0.3806 59 96 0.9319 9.2969497698070735E-01
2R_5759117_SNP C T 0.05625 9 151 0.8301 8.2829243477152503E-01
2R_5759263_SNP T C 0.1007 15 134 0.9442 9.4193319348960625E-01
2R_5759294_SNP A G 0.08696 14 147 0.9772 9.7679206550567954E-01
2R_5759390_SNP A C 0.05521 9 154 0.5159 5.1042853352208462E-01
2R_5759485_SNP G C 0.05556 9 153 0.8287 8.2748001933357507E-01
2R_5759626_SNP T C 0.05521 9 154 0.7676 7.6584761305907545E-01
2R_5760426_SNP A C 0.05031 8 151 0.8639 8.6239498348315669E-01
2R_5760716_SNP T C 0.4267 64 86 0.245 2.2654596936205340E-01
2R_5760965_SNP G A 0.1419 22 133 0.6719 6.6729230137894691E-01
2R_5761024_SNP C T 0.0875 14 146 0.08973 8.3242410298203326E-02
2R_5761060_SNP A T 0.1553 25 136 0.6658 6.6163539275753380E-01
2R_5761104_SNP C T 0.0559 9 152 0.8316 8.2983823339259188E-01
2R_5761191_SNP T C 0.05556 9 153 0.8287 8.2748001933357507E-01
2R_5761248_SNP T C 0.05625 9 151 0.8155 8.1336092678578586E-01
2R_5761683_SNP C T 0.1699 26 127 0.4949 4.8824704278856612E-01
2R_5761691_SNP C A 0.08861 14 144 0.7688 7.6634602100739802E-01
2R_5761703_SNP G C 0.0566 9 150 0.8367 8.3637418088197224E-01
2R_5761992_SNP A T 0.0566 9 150 0.8519 8.5138203846430105E-01
2R_5762088_SNP A C 0.05556 9 153 0.8334 8.3216756427871563E-01
2R_5762170_INS A ATATATACACAA 0.09259 15 147 0.9459 9.4506907143961227E-01
2R_5762217_DEL TACAT T 0.05298 8 143 0.5232 5.1241214191621931E-01
2R_5762328_SNP G A 0.3546 50 91 0.3893 3.6314714770987633E-01
2R_5762331_SNP C G 0.4429 62 78 0.2328 2.0974089032333720E-01
2R_5762519_SNP G T 0.09375 15 145 0.9091 9.0816180064406682E-01
2R_5762663_SNP T G 0.08075 13 148 0.6148 6.1104338876039854E-01
2R_5762897_SNP C A 0.07595 12 146 0.6427 6.3617375506203855E-01
2R_5762919_SNP A G 0.3867 58 92 0.4545 4.3465225306807842E-01
2R_5763453_SNP G C 0.05 8 152 0.8825 8.8097772803619856E-01
2R_5763531_SNP C T 0.4768 72 79 0.1758 1.5964146081792541E-01
2R_5763588_DEL T AGGGCTGAC 0.05 8 152 0.6914 6.9373307857078803E-01
2R_5763605_SNP G T 0.1589 24 127 0.8824 8.7838398352201630E-01
2R_5763769_SNP T C 0.05031 8 151 0.9852 9.8497459699203593E-01
2R_5763977_SNP T A 0.06173 10 152 0.5327 5.2975331982458962E-01
2R_5764240_SNP T A 0.05556 9 153 0.8287 8.2748001933357507E-01
2R_5764269_SNP T G 0.05556 9 153 0.7624 7.6034314593017216E-01
2R_5765974_SNP G A 0.1118 18 143 0.7665 7.6224184593743438E-01
2R_5766539_SNP A G 0.1465 23 134 0.7157 7.1111209295818023E-01
2R_5766761_SNP C T 0.1118 18 143 0.721 7.1639670454133619E-01
2R_5766969_SNP T C 0.15 24 136 0.7869 7.8411862666979892E-01
2R_5767145_SNP T G 0.141 22 134 0.6419 6.3433307017073481E-01
2R_5767380_SNP A G 0.1783 28 129 0.9688 9.6807247482063652E-01
2R_5768079_SNP C G 0.1056 17 144 0.6218 6.1633928445394259E-01
2R_5768134_SNP T A 0.1 16 144 0.825 8.2179702928356679E-01
2R_5768415_SNP G C 0.1867 28 122 0.8155 8.0734230866389689E-01
2R_5768832_SNP G T 0.1731 27 129 0.9515 9.5036087885099074E-01
2R_5768841_SNP G T 0.1783 28 129 0.9915 9.9129794970796281E-01
2R_5769396_SNP T A 0.1592 25 132 0.6651 6.5872778293385559E-01
2R_5769403_SNP G T 0.1125 18 142 0.01211 1.0237904944220843E-02
2R_5769610_SNP C G 0.1187 19 141 0.811 8.0853685957827937E-01
2R_5769907_SNP C T 0.1529 24 133 0.8843 8.8179439932154557E-01
2R_5770485_DEL C CCAGCGGAC 0.1338 21 136 0.6725 6.6522983874690000E-01
2R_5770783_INS CTTGATATC C 0.05806 9 146 0.01122 8.5710509734837105E-03
2R_5771199_SNP T C 0.4106 62 89 0.3972 3.7694320549939486E-01
2R_5771277_SNP C T 0.1429 23 138 0.3455 3.3612239364759933E-01
2R_5771511_SNP T C 0.09259 15 147 0.9576 9.5690878550691738E-01
2R_5771815_SNP A C 0.09375 15 145 0.09264 8.6488743704051574E-02
2R_5771918_SNP C T 0.09877 16 146 0.1362 1.3000528527355992E-01
2R_5771962_SNP T G 0.1 16 144 0.7852 7.8212400242460001E-01
2R_5772425_SNP A C 0.09677 15 140 0.00489 3.5811836762045563E-03
2R_5772683_SNP G C 0.1615 26 135 0.6385 6.3421912683478254E-01
2R_5773054_SNP A C 0.1366 22 139 0.8157 8.1213835457843797E-01
2R_5773719_SNP A T 0.09877 16 146 0.9796 9.7923749337647814E-01
2R_5773878_SNP A C 0.08333 13 143 0.9829 9.8264919784875759E-01
2R_5773894_SNP C A 0.08805 14 145 0.9835 9.8328162024603949E-01
2R_5774157_SNP T C 0.0559 9 152 0.6296 6.2608145318459407E-01
2R_5774158_DEL C CC 0.07595 12 146 0.07396 6.7303441482858911E-02
2R_5774158_SNP G C 0.06294 9 134 0.5239 5.3809286893505048E-01
2R_5774256_SNP G A 0.05 8 152 0.7207 7.1724955738437124E-01
2R_5774276_SNP G T 0.075 12 148 0.4296 4.2333347849331349E-01
2R_5774318_SNP T C 0.06211 10 151 0.9665 9.6616803449196864E-01
2R_5774389_SNP G C 0.07407 12 150 0.2815 2.7670242199088224E-01
2R_5775689_SNP C T 0.05 8 152 0.1536 1.4831953344830406E-01
2R_5777100_SNP G C 0.15 24 136 0.1578 1.4884299488334263E-01
2R_5777267_SNP G A 0.2994 47 110 0.957 9.5565591160107510E-01
2R_5777540_SNP C T 0.2179 34 122 0.8057 7.9981371424220638E-01
2R_5777704_SNP C T 0.1484 23 132 0.1208 1.0995030717623389E-01
2R_5777768_DEL A AGACCTTTAA 0.3116 43 95 0.2994 2.7298332693114535E-01
2R_5777899_SNP C A 0.1429 23 138 0.05815 5.4046586684822845E-02
2R_5778334_SNP T A 0.06289 10 149 0.937 9.3613959051329809E-01
2R_5778432_SNP A C 0.1491 24 137 0.8181 8.1484401411604990E-01
2R_5778464_SNP C T 0.4026 62 92 0.7238 7.1685416680441127E-01
2R_5778587_SNP C T 0.4286 66 88 0.556 5.4276326797661367E-01
2R_5778612_SNP G A 0.2692 42 114 0.9457 9.4375990740314764E-01
2R_5778633_SNP A G 0.3974 62 94 0.5377 5.2607467821528964E-01
2R_5778647_SNP G A 0.3974 62 94 0.573 5.6228192399332277E-01
2R_5778962_SNP G T 0.1419 22 133 0.03887 3.3961590804709979E-02
2R_5779322_SNP A G 0.08696 14 147 0.227 2.2987229766749506E-01
2R_5779345_SNP A T 0.1095 15 122 0.8314 8.1950538682724661E-01
2R_5779352_SNP A T 0.09459 14 134 0.9459 9.4494907833880282E-01
2R_5779360_DEL A AA 0.05674 8 133 0.5906 5.9355672433521722E-01
2R_5779378_SNP G A 0.07895 12 140 0.6615 6.4804092604482921E-01
2R_5779385_DEL T TAAG 0.06 9 141 0.5167 4.9841823127497986E-01
2R_5779386_SNP T A 0.1618 22 114 0.7892 7.7853627320266050E-01
2R_5779441_SNP T C 0.09375 15 145 0.8103 8.0638433140951027E-01
2R_5779469_SNP C G 0.08642 14 148 0.578 5.7350846326907878E-01
2R_5779493_SNP T G 0.08696 14 147 0.5773 5.7117857852722831E-01
2R_5779532_SNP T G 0.08642 14 148 0.5722 5.6710861860135742E-01
2R_5779539_SNP G A 0.09877 16 146 0.1546 1.4927656114214749E-01
2R_5779544_SNP C G 0.08642 14 148 0.5697 5.6449493317611310E-01
2R_5779580_SNP T C 0.09146 15 149 0.8006 7.9851624920279463E-01
2R_5779779_SNP G T 0.1329 21 137 0.132 1.2324671744539994E-01
2R_5779845_SNP A T 0.2968 46 109 0.8854 8.8147906039483248E-01
2R_5779911_SNP T C 0.1266 20 138 0.1653 1.5542092377527172E-01
2R_5780076_SNP A G 0.2821 44 112 0.7836 7.7660538878182428E-01
2R_5780578_SNP T A 0.2857 44 110 0.4052 3.9610562870411670E-01
2R_5781109_SNP T C 0.09317 15 146 0.8436 8.4110289270660865E-01
2R_5781414_SNP T A 0.2857 44 110 0.8107 8.0592617114008114E-01
2R_5781437_SNP A C 0.2819 42 107 0.8561 8.5030849144078746E-01
2R_5781559_SNP C T 0.2968 46 109 0.8427 8.3747415558251737E-01
2R_5781849_SNP C A 0.1447 23 136 0.8678 8.6497863063367175E-01
2R_5782043_SNP G A 0.08696 14 147 0.7766 7.7397871242496685E-01
2R_5782051_SNP T C 0.09877 16 146 0.9263 9.2512428930580548E-01
2R_5782314_SNP A G 0.1465 23 134 0.3309 3.2075333852274146E-01
2R_5782820_SNP A C 0.1118 18 143 0.1903 1.8161077944529291E-01
2R_5782823_SNP C G 0.1118 18 143 0.1903 1.8161077944529291E-01
2R_5782824_SNP C T 0.1118 18 143 0.1903 1.8161077944529291E-01
2R_5783305_SNP C A 0.3161 49 106 0.6863 6.7668826629026113E-01
2R_5783597_SNP T A 0.07362 12 151 0.05789 5.4515618580592722E-02
2R_5783696_SNP A C 0.0679 11 151 0.04022 3.6995654313009239E-02
2R_5783795_SNP C A 0.2949 46 110 0.8536 8.4860093704247919E-01
2R_5783798_SNP G T 0.3161 49 106 0.7837 7.7603143797690599E-01
2R_5783975_SNP T A 0.08589 14 149 0.8027 8.0003011333367979E-01
2R_5784104_SNP C T 0.2516 39 116 0.5261 5.1549186420310555E-01
2R_5784138_SNP A G 0.2368 36 116 0.3536 3.4315673555470139E-01
2R_5784333_SNP A G 0.0679 11 151 0.02966 2.7227727080987613E-02
2R_5784370_DEL TCCTCTGACC AGATAAACTTAGTCAGCAGCCCTCACAGCTCAACAGTTTAAATTTTGTGGACGTGACGGGTGTTGAATTAGCTTCGCAAGTACCA 0.05732 9 148 0.6664 6.5844049725167797E-01
2R_5784679_SNP A G 0.2293 36 121 0.476 4.6201815175386884E-01
2R_5784723_SNP G A 0.07362 12 151 0.05789 5.4515618580592722E-02
2R_5784731_SNP C A 0.2264 36 123 0.3112 2.9882835427093335E-01
2R_5784919_SNP A C 0.2774 43 112 0.6391 6.2609178845119628E-01
2R_5785084_SNP C A 0.2785 44 114 0.4841 4.7142873352000381E-01
2R_5785090_SNP T C 0.2785 44 114 0.4841 4.7142873352000381E-01
2R_5785120_SNP C T 0.2848 45 113 0.6353 6.2551993419334750E-01
2R_5785156_SNP T A 0.1437 23 137 0.8145 8.1029247688622474E-01
2R_5785233_SNP T G 0.1242 20 141 0.4057 3.9675274167616925E-01
2R_5785537_SNP T G 0.07362 12 151 0.05789 5.4515618580592722E-02
2R_5785818_SNP A T 0.09375 15 145 0.1207 1.1234721948040993E-01
2R_5785899_SNP C A 0.1333 20 130 0.9846 9.8394107975153167E-01
2R_5785917_SNP C G 0.07792 12 142 0.817 8.1048726108560853E-01
2R_5785954_SNP C T 0.07483 11 136 0.3583 3.6487689220287789E-01
2R_5786108_SNP A G 0.1218 19 137 0.05285 4.6155216776806895E-02
2R_5786202_SNP T A 0.1392 22 136 0.6308 6.2370512676074674E-01
2R_5786404_SNP T G 0.08075 13 148 0.7327 7.2983895893836526E-01
2R_5786639_DEL T TT 0.05521 9 154 0.7495 7.4632635738901532E-01
2R_5786660_SNP A G 0.05556 9 153 0.196 1.9073705627111059E-01
2R_5786668_SNP A G 0.1364 21 133 0.04096 3.5396901142997178E-02
2R_5786796_DEL A ATTG 0.06832 11 150 0.04143 3.7718874115547280E-02
2R_5786805_SNP T A 0.07407 12 150 0.09519 8.9938526447264744E-02
2R_5786806_SNP C A 0.06832 11 150 0.03254 2.9422198212769545E-02
2R_5786808_DEL T TT 0.07975 13 150 0.08137 7.7247565582150041E-02
2R_5786824_SNP A T 0.06832 11 150 0.1521 1.4569788179716692E-01
2R_5786863_SNP G A 0.09317 15 146 0.9544 9.5360752583479258E-01
2R_5787019_SNP A C 0.07975 13 150 0.08137 7.7247565582150041E-02
2R_5787880_SNP C T 0.07692 12 144 0.8782 8.7439158998387934E-01
2R_5788251_SNP T C 0.09202 15 148 0.7411 7.3811755464845219E-01
2R_5788374_SNP A C 0.2649 40 111 0.01516 1.1636343450041007E-02
2R_5788377_SNP G A 0.281 43 110 0.03647 3.0751012188872526E-02
2R_5788522_SNP G C 0.4276 65 87 0.2977 2.7821873878446290E-01
2R_5788686_SNP A C 0.09317 15 146 0.7372 7.3384869777029382E-01
2R_5788701_SNP A T 0.06211 10 151 0.01847 1.6418383266444712E-02
2R_5788704_SNP C T 0.09317 15 146 0.7372 7.3384869777029382E-01
2R_5788837_SNP G T 0.2078 32 122 0.1945 1.7840249875161962E-01
2R_5789090_SNP A C 0.3151 46 100 0.02623 2.9975938540592408E-02
2R_5789169_SNP A G 0.1474 23 133 0.06632 5.8838370049181826E-02
2R_5789170_SNP T A 0.1429 22 132 0.06205 5.3291720409402291E-02
2R_5789250_SNP G A 0.2727 42 112 0.0434 3.6264603122002685E-02
2R_5789259_SNP C T 0.3113 47 104 0.489 4.6977668576405207E-01
2R_5789262_SNP G A 0.3067 46 104 0.5362 5.1555412892470853E-01
2R_5789290_SNP T G 0.1677 26 129 0.2963 2.8206525796349669E-01
2R_5789322_SNP T C 0.1234 19 135 0.1542 1.4093278333367354E-01
2R_5789325_SNP A C 0.2152 34 124 0.7337 7.2687962935563299E-01
2R_5789481_SNP T C 0.1195 19 140 0.2733 2.7105713275243370E-01
2R_5789541_SNP A G 0.1509 24 135 0.07272 6.6466161707946392E-02
2R_5789758_SNP A T 0.239 38 121 0.7697 7.6523534037997076E-01
2R_5789768_SNP A T 0.2298 37 124 0.5258 5.1758604096089100E-01
2R_5789777_SNP T C 0.09615 15 141 0.1288 1.1723174949620518E-01
2R_5789950_SNP T C 0.2222 34 119 0.9495 9.4733267152416423E-01
2R_5789969_SNP T C 0.2372 37 119 0.987 9.8654744913511683E-01
2R_5789970_SNP T C 0.2516 40 119 0.9353 9.3356728374615050E-01
2R_5789993_SNP T A 0.05096 8 149 0.9846 9.8415003681679147E-01
2R_5790017_SNP T A 0.3935 61 94 0.9133 9.1031777186763374E-01
2R_5790074_SNP T A 0.05488 9 155 0.2064 2.0170960210588540E-01
2R_5790108_SNP C A 0.06211 10 151 0.01714 1.5220357229723064E-02
2R_5790392_SNP A G 0.1056 17 144 0.7699 7.6667993343741370E-01
2R_5790430_SNP A T 0.3185 50 107 0.5298 5.1710357471887514E-01
2R_5790435_SNP G A 0.1635 26 133 0.2693 2.5709780101762003E-01
2R_5790483_SNP G A 0.2201 35 124 0.2928 2.8031638469556308E-01
2R_5790488_SNP A T 0.1667 27 135 0.2489 2.4099578812723188E-01
2R_5790522_SNP C G 0.08075 13 148 0.5532 5.4798996631775010E-01
2R_5790537_SNP G A 0.05128 8 148 0.8673 8.6313587868702801E-01
2R_5790578_SNP C G 0.1677 27 134 0.2621 2.5373923311113578E-01
2R_5790593_SNP A G 0.0875 14 146 0.6407 6.3412107353537972E-01
2R_5790876_SNP C T 0.1166 19 144 0.9619 9.6146745159879199E-01
2R_5790931_SNP C G 0.3377 51 100 0.3787 3.5984839258761536E-01
2R_5791015_SNP T G 0.1266 20 138 0.8009 7.9593820915135483E-01
2R_5791021_SNP A G 0.1176 16 120 0.7405 7.3251462699471226E-01
2R_5791033_SNP A C 0.2078 32 122 0.1735 1.6191319515272906E-01
2R_5791039_SNP A G 0.4685 67 76 0.2426 2.2398637117054643E-01
2R_5791043_SNP G T 0.08696 14 147 0.8165 8.1329227964448925E-01
2R_5791058_SNP T G 0.07407 12 150 0.1727 1.6893261415682459E-01
2R_5791080_SNP C T 0.1728 28 134 0.216 2.0828588905367740E-01
2R_5791119_INS A AA 0.3444 52 99 0.7932 7.8820849631419698E-01
2R_5791136_DEL A ATCA 0.4324 64 84 0.6062 5.8986901392398083E-01
2R_5791146_SNP T A 0.05696 9 149 0.7622 7.5577475846699915E-01
2R_5791150_DEL T TT 0.1139 18 140 0.4139 4.0801026115984418E-01
2R_5791150_SNP A T 0.06569 9 128 0.8046 8.1281676383363499E-01
2R_5791200_SNP C T 0.1187 19 141 0.5327 5.2354373780689922E-01
2R_5791205_DEL T TTAT 0.1258 20 139 0.6259 6.1891813399106566E-01
2R_5791222_SNP A C 0.4094 61 88 0.6777 6.6930376991386442E-01
2R_5791250_SNP T C 0.06748 11 152 0.02835 2.6234897375775123E-02
2R_5791258_DEL TT T 0.3247 50 104 0.7766 7.6878493331894737E-01
2R_5791262_SNP C T 0.3248 51 106 0.9147 9.1299328701576710E-01
2R_5791299_SNP C T 0.06173 10 152 0.03239 2.9734065714698794E-02
2R_5791533_SNP G T 0.07237 11 141 0.2103 1.9329134900278233E-01
2R_5791553_SNP A G 0.0625 10 150 0.1231 1.1654315519758396E-01
2R_5791626_SNP G T 0.4238 64 87 0.5897 5.7222449009954002E-01
2R_5791647_SNP G C 0.2089 33 125 0.8613 8.5822823602656084E-01
2R_5791769_SNP T C 0.1562 25 135 0.995 9.9489046611329868E-01
2R_5791824_SNP C A 0.06536 10 143 0.2932 2.8501006277527230E-01
2R_5791901_SNP G C 0.08176 13 146 0.8231 8.1887370258888259E-01
2R_5792003_SNP A C 0.1338 21 136 0.8302 8.2642990973359476E-01
2R_5792013_SNP A C 0.05096 8 149 0.9369 9.3523161011814582E-01
2R_5792037_SNP C G 0.3442 53 101 0.816 8.0953240479496680E-01
2R_5792052_SNP A G 0.1419 22 133 0.7679 7.6243698293885009E-01
2R_5792056_SNP A G 0.1519 24 134 0.7972 7.9346723080779546E-01
2R_5792059_SNP T G 0.07407 12 150 0.4623 4.5609766949684116E-01
2R_5792256_SNP C A 0.06711 10 139 0.3407 3.1844698032291630E-01
2R_5792278_SNP G C 0.08219 12 134 0.8152 8.0583328803085430E-01
2R_5792308_SNP A G 0.2014 28 111 0.6857 6.6232361382145866E-01
2R_5792334_SNP A T 0.2878 40 99 0.3274 3.2868841775857160E-01
2R_5792395_SNP T C 0.2222 32 112 0.6432 6.5058308119174257E-01
2R_5792401_SNP A C 0.1133 17 133 0.2411 2.6319541832363491E-01
2R_5792443_SNP A C 0.1513 23 129 0.4542 4.3776370484546601E-01
2R_5792460_SNP C G 0.05263 8 144 0.4566 4.3781487626176674E-01
2R_5792466_SNP G A 0.05195 8 146 0.4431 4.2640480124017877E-01
2R_5792496_SNP T A 0.09032 14 141 0.9074 9.0455195821775247E-01
2R_5792501_SNP A C 0.1634 25 128 0.4455 4.2893487631566407E-01
2R_5792537_SNP G T 0.1013 16 142 0.9493 9.4801944470304589E-01
2R_5792585_SNP A T 0.3203 49 104 0.9343 9.3160436921840828E-01
2R_5792620_SNP C T 0.1226 19 136 0.3398 3.2331805280707648E-01
2R_5792627_SNP G A 0.1176 18 135 0.2785 2.6064663484424022E-01
2R_5792726_SNP A G 0.06135 10 153 0.3786 3.7218181733788636E-01
2R_5792741_SNP A G 0.05096 8 149 0.61 5.9893988849364344E-01
2R_5792767_SNP G C 0.4803 73 79 0.4466 4.2677284655931413E-01
2R_5792777_SNP T C 0.1304 21 140 0.6198 6.1293611718630836E-01
2R_5792958_SNP C T 0.4497 67 82 0.811 8.0132360204155395E-01
2R_5793153_SNP A G 0.07742 12 143 0.0679 5.9927709677988952E-02
2R_5793184_SNP T C 0.09317 15 146 0.8193 8.1611302165596511E-01
2R_5793495_SNP T C 0.06832 11 150 0.009313 7.9873735312048413E-03
2R_5793518_SNP A C 0.4545 70 84 0.5536 5.4256847366836891E-01
2R_5793535_SNP G A 0.25 39 117 0.444 4.3263272953558540E-01
2R_5793647_SNP G A 0.3247 50 104 0.6901 6.7970311839344011E-01
2R_5793706_SNP T C 0.09375 15 145 0.8815 8.7901630100622974E-01
2R_5793909_SNP A G 0.05195 8 146 0.5235 5.0863890632378606E-01
2R_5793958_SNP A G 0.1772 28 130 0.3754 3.6585195678301707E-01
2R_5793959_SNP C T 0.1772 28 130 0.451 4.4154160661852127E-01
2R_5793979_SNP C T 0.1772 28 130 0.4317 4.2196329684810874E-01
2R_5793982_SNP T C 0.1772 28 130 0.4077 3.9791493692992608E-01
2R_5793990_SNP A T 0.1835 29 129 0.4218 4.1268831405485018E-01
2R_5794002_SNP C T 0.1592 25 132 0.3 2.8616405488486774E-01
2R_5794010_DEL A AAA 0.1503 23 130 0.5121 5.1573542902315017E-01
2R_5794321_SNP A C 0.1258 20 139 0.8534 8.5030761102145158E-01
2R_5794357_SNP A G 0.08125 13 147 0.8489 8.4602976516210981E-01
2R_5794407_SNP A G 0.06832 11 150 0.7904 7.8850503008382467E-01
2R_5794464_SNP C G 0.09317 15 146 0.2715 2.6209454488135797E-01
2R_5794516_SNP A C 0.1592 25 132 0.7192 7.1097396875149044E-01
2R_5794613_SNP G T 0.1667 26 130 0.3216 3.0589635910406865E-01
2R_5794867_SNP A T 0.3444 52 99 0.6932 6.8330392488842118E-01
2R_5794871_SNP T C 0.1783 28 129 0.097 8.8081970107232066E-02
2R_5794878_SNP T G 0.4437 67 84 0.7915 7.8215223711506232E-01
2R_5794890_SNP A G 0.4444 68 85 0.8819 8.7840141239163039E-01
2R_5794902_SNP G T 0.0679 11 151 0.08156 7.6517883203897227E-02
2R_5794904_SNP T G 0.0679 11 151 0.08156 7.6517883203897227E-02
2R_5794926_SNP T G 0.1258 20 139 0.8344 8.3125982031578061E-01
2R_5794955_SNP A G 0.08696 14 147 0.9974 9.9736839713211922E-01
2R_5795171_SNP C T 0.05732 9 148 0.13 1.1960243561979955E-01
2R_5795178_SNP T C 0.2244 35 121 0.7624 7.5463998417950007E-01
2R_5795243_SNP T C 0.1384 22 137 0.7853 7.8031262047706140E-01
2R_5795460_SNP T G 0.06211 10 151 0.0539 4.9327424149697631E-02
2R_5795559_SNP G A 0.07742 12 143 0.6179 6.0590359225352253E-01
2R_5795617_SNP G A 0.5 76 76 0.4032 3.8637180514227043E-01
2R_5795736_SNP A G 0.3245 49 102 0.9679 9.6664972789034898E-01
2R_5795812_SNP A C 0.3355 52 103 0.2499 2.4678135548960645E-01
2R_5795876_SNP T G 0.359 56 100 0.7607 7.5482621247537018E-01
2R_5795887_SNP C G 0.05556 9 153 0.09404 8.9667327860583734E-02
2R_5795920_SNP A G 0.3571 55 99 0.6399 6.3189312215213422E-01
2R_5795921_SNP G A 0.1513 23 129 0.06608 5.5021626894757578E-02
2R_5795926_SNP T G 0.08333 13 143 0.5256 5.1311195990730551E-01
2R_5795974_SNP C A 0.08333 13 143 0.5256 5.1311195990730551E-01
2R_5796003_SNP T C 0.06211 10 151 0.7646 7.6108001863749519E-01
2R_5796022_SNP A G 0.08974 14 142 0.6613 6.5116693528972047E-01
2R_5796126_SNP G T 0.05625 9 151 0.02691 2.4102510839250361E-02
2R_5796212_SNP C G 0.0679 11 151 0.1424 1.3571396603789321E-01
2R_5796233_SNP G C 0.06173 10 152 0.04289 3.9480433006433349E-02
2R_5796260_SNP C T 0.06135 10 153 0.04368 4.1010702646044422E-02
2R_5796413_SNP T G 0.06875 11 149 0.3973 3.8689523480690124E-01
2R_5796749_SNP A G 0.1761 28 131 0.9416 9.4034111396115450E-01
2R_5796770_SNP C T 0.07407 12 150 0.5036 4.9759501294543962E-01
2R_5796778_SNP T C 0.4671 71 81 0.4056 3.8860441832096948E-01
2R_5796799_SNP A G 0.05031 8 151 0.01861 1.5847142529307408E-02
2R_5796961_SNP G C 0.2013 32 127 0.755 7.4974839937929094E-01
2R_5797032_SNP A G 0.06875 11 149 0.4432 4.3410318092909961E-01
2R_5797069_SNP C T 0.4503 68 83 0.2201 2.0572929495446057E-01
2R_5797465_SNP T C 0.4027 60 89 0.9128 9.0807372569976830E-01
2R_5797495_SNP A G 0.4834 73 78 0.6443 6.2958987767349561E-01
2R_5797686_SNP A G 0.1346 21 135 0.3628 3.5917772353861188E-01
2R_5797958_SNP A G 0.07792 12 142 0.06577 5.9534099999288381E-02
2R_5797981_SNP T C 0.1046 16 137 0.136 1.2565235788802598E-01
2R_5797990_SNP C A 0.1333 18 117 0.2187 1.9493405030403022E-01
2R_5797991_SNP G T 0.1288 17 115 0.1806 1.5535703578664140E-01
2R_5798014_SNP A T 0.4225 60 82 0.3584 3.2699020464665129E-01
2R_5798038_SNP C G 0.1702 24 117 0.0683 5.6566358117430986E-02
2R_5798059_SNP T G 0.1678 24 119 0.09309 7.5442536402391097E-02
2R_5798222_SNP C T 0.08696 14 147 0.04903 4.4902952782797718E-02
2R_5798370_SNP T G 0.0974 15 139 0.8538 8.5052831144284013E-01
2R_5798440_DEL GG G 0.07692 11 132 0.6578 6.4128630846876478E-01
2R_5798445_SNP A G 0.075 12 148 0.3646 3.5521392342727542E-01
2R_5798638_SNP A T 0.109 17 139 0.7122 7.0278976027451789E-01
2R_5798654_DEL C CAAC 0.08497 13 140 0.5723 5.5801943743520921E-01
2R_5798666_SNP C T 0.06211 10 151 0.5459 5.3808124199564156E-01
2R_5798787_SNP G A 0.4503 68 83 0.2683 2.4949856625933564E-01
2R_5798838_SNP G C 0.0559 9 152 0.02685 2.3954553712909527E-02
2R_5798900_SNP T C 0.06211 10 151 0.6411 6.3506042294517040E-01
2R_5799304_SNP G T 0.2517 38 113 0.9799 9.7891456728450299E-01
2R_5799460_SNP T G 0.06832 11 150 0.5314 5.2457935040610248E-01
2R_5799771_SNP A G 0.3182 49 105 0.5409 5.2928876709881778E-01
2R_5799787_SNP G T 0.359 56 100 0.1251 1.1561313298294384E-01
2R_5799810_SNP A C 0.2436 38 118 0.622 6.1452817619775768E-01
2R_5800014_SNP A C 0.2848 45 113 0.1266 1.2712996051708436E-01
2R_5800116_SNP G T 0.2597 40 114 0.303 2.8413981360289553E-01
2R_5800226_SNP C A 0.4564 68 81 0.2851 2.6314823147679756E-01
2R_5800266_SNP T G 0.07407 12 150 0.8531 8.5160394676783513E-01
2R_5800501_SNP T C 0.1519 24 134 0.9829 9.8248679477016365E-01
2R_5800600_SNP T C 0.1554 23 125 0.3728 3.4797295380750826E-01
2R_5800763_SNP T G 0.0559 9 152 0.4505 4.6987934942878040E-01
2R_5800765_SNP C T 0.1242 20 141 0.154 1.4713067489139353E-01
2R_5800956_SNP G T 0.0625 10 150 0.1051 9.7535253351081708E-02
2R_5801486_SNP G T 0.08805 14 145 0.2698 2.5849415777212836E-01
2R_5801564_SNP A C 0.0679 11 151 0.5077 5.0066707529024412E-01
2R_5801582_SNP T G 0.1582 25 133 0.8745 8.7155789024098895E-01
2R_5801724_SNP T A 0.1146 18 139 0.6265 6.1927574945303032E-01
2R_5801771_SNP A T 0.06536 10 143 0.5273 5.1454033226166951E-01
2R_5801867_SNP G A 0.3907 59 92 0.1888 1.7236137472694224E-01
2R_5801871_SNP T C 0.366 56 97 0.1563 1.4546789814949912E-01
2R_5801925_SNP T C 0.3333 51 102 0.1834 1.7038068098637860E-01
2R_5802026_DEL T TT 0.05882 9 144 0.8088 8.0188648441703370E-01
2R_5802104_INS ATA T 0.1139 18 140 0.6655 6.5745118229970401E-01
2R_5802199_INS AA A 0.0679 11 151 0.4379 4.3343932924943562E-01
2R_5802329_SNP A G 0.3007 46 107 0.1143 1.0390979797844202E-01
2R_5802396_SNP T C 0.1266 20 138 0.7096 7.0258071760122998E-01
2R_5802485_SNP A C 0.125 20 140 0.3396 3.2922468027513641E-01
2R_5802658_SNP A G 0.08075 13 148 0.7384 7.3368029410833280E-01
2R_5803049_DEL G GTTG 0.4172 63 88 0.5119 4.9356180020030738E-01
2R_5803208_SNP A G 0.08125 13 147 0.1526 1.4601444477394299E-01
2R_5803248_SNP C T 0.06832 11 150 0.6318 6.2655018962862685E-01
2R_5803271_SNP G A 0.3841 58 93 0.277 2.5709630919169646E-01
2R_5803333_SNP C G 0.07362 12 151 0.5161 5.1049690526379332E-01
2R_5803394_SNP A T 0.08125 13 147 0.05931 5.3694656671871330E-02
2R_5803447_DEL G GCATGAGGGTCTG 0.06711 10 139 0.5374 5.2218814168131678E-01
2R_5803665_INS TTTAGATTT T 0.07285 11 140 0.002941 1.9574963649648717E-03
2R_5803788_SNP T A 0.07595 12 146 0.1807 1.6911973472250941E-01
2R_5804095_SNP C T 0.3826 57 92 0.85 8.4282239895541333E-01
2R_5804115_SNP C T 0.08667 13 137 0.5944 5.7621870325666924E-01
2R_5804121_DEL TGCTACTGTTGCTGCT T 0.3676 50 86 0.6301 6.1022072112422576E-01
2R_5804338_SNP T C 0.06329 10 148 0.4379 4.3252718621232833E-01
2R_5804488_SNP T G 0.06289 10 149 0.6898 6.8439511773794104E-01
2R_5804510_SNP T C 0.06452 10 145 0.8216 8.1621693047558519E-01
2R_5804540_SNP G A 0.3709 56 95 0.4222 4.0533746761610712E-01
2R_5805353_INS A AA 0.4191 57 79 0.7129 6.9518742697273983E-01
2R_5805552_SNP T C 0.1 16 144 0.5227 5.1367872317799013E-01
2R_5805877_SNP C T 0.1456 23 135 0.3319 3.2333591073265056E-01
2R_5805914_SNP A C 0.05031 8 151 0.7066 7.0112903653763048E-01
2R_5805949_SNP A G 0.2774 43 112 0.03503 2.9999037714704267E-02
2R_5805954_SNP C T 0.08228 13 145 0.1675 1.5665604678940837E-01
2R_5805961_SNP C T 0.0828 13 144 0.1748 1.6368859644490164E-01
2R_5805963_SNP T G 0.07643 12 145 0.1368 1.2561795651217189E-01
2R_5805964_SNP A G 0.07051 11 145 0.07956 7.0638633240577509E-02
2R_5806051_SNP A G 0.4967 76 77 0.355 3.4272263395646441E-01
2R_5806132_SNP T C 0.1948 30 124 0.3888 3.7390411926047751E-01
2R_5806176_SNP T G 0.08642 14 148 0.8507 8.4887040677024383E-01
2R_5806182_SNP C A 0.4189 62 86 0.9691 9.6840021465177784E-01
2R_5806295_SNP G A 0.1325 20 131 0.05195 4.3397953182235056E-02
2R_5806393_SNP T G 0.1013 16 142 0.8992 8.9651872632000673E-01
2R_5806429_SNP A G 0.09554 15 142 0.8273 8.2237265551166350E-01
2R_5806542_SNP T C 0.2452 38 117 0.3306 3.1731945269438522E-01
2R_5806566_SNP A G 0.3882 59 93 0.6547 6.4139391174289662E-01
2R_5806656_SNP A C 0.3831 59 95 0.5985 5.8572248386505010E-01
2R_5806805_SNP G T 0.1125 18 142 0.6076 6.0011149201797531E-01
2R_5806858_DEL A AG 0.1053 16 136 0.1639 1.7750307217781380E-01
2R_5807289_SNP A C 0.2208 34 120 0.4129 3.9475493778188031E-01
2R_5807296_SNP G A 0.07547 12 147 0.05685 5.0762073073885486E-02
2R_5807339_SNP G A 0.06289 10 149 0.03737 3.2726754696512116E-02
2R_5807341_SNP T C 0.3101 49 109 0.8666 8.6343869510721016E-01
2R_5807395_SNP T A 0.2994 47 110 0.9094 9.0742049371205313E-01
2R_5807455_SNP A G 0.1049 17 145 0.9002 8.9869096089959088E-01
2R_5807489_SNP C T 0.3439 54 103 0.8278 8.2414566335668638E-01
2R_5807501_SNP G A 0.09816 16 147 0.8058 8.0347384257057597E-01
2R_5807552_SNP T C 0.07453 12 149 0.05652 5.1748873081946090E-02
2R_5807567_SNP T G 0.122 20 144 0.7716 7.6916533364164619E-01
2R_5807576_SNP A C 0.1634 25 128 0.05502 4.7089801317298591E-02
2R_5807597_SNP G T 0.1062 17 143 0.5863 5.7905501690802563E-01
2R_5807600_SNP G T 0.4575 70 83 0.2192 2.0975209794841032E-01
2R_5807638_SNP A C 0.4276 65 87 0.1033 9.0850727951419019E-02
2R_5807645_SNP A G 0.3376 53 104 0.5973 5.8980769930397048E-01
2R_5807694_DEL AGATTCG A 0.3267 49 101 0.9736 9.7443155103816304E-01
2R_5807733_SNP T G 0.09877 16 146 0.7079 7.0553330579831597E-01
2R_5807741_SNP T A 0.07317 12 152 0.01904 1.7802946582278528E-02
2R_5807786_INS TCTATGTTTA T 0.0679 11 151 0.7482 7.4609644681820386E-01
2R_5807817_SNP A T 0.1026 16 140 0.963 9.6204690509663948E-01
2R_5807885_DEL TCGTT T 0.1776 27 125 0.02753 2.2607311448985982E-02
2R_5807992_SNP T C 0.07453 12 149 0.05652 5.1748873081946090E-02
2R_5808008_SNP T C 0.05521 9 154 0.8563 8.5439793735038494E-01
2R_5808277_SNP C T 0.3117 48 106 0.6203 6.0884056842939294E-01
2R_5808460_SNP T C 0.4837 74 79 0.5299 5.2020080919617318E-01
2R_5808662_SNP A T 0.05556 9 153 0.7075 7.0492717562892049E-01
2R_5808668_SNP T C 0.465 73 84 0.5236 5.1394037449795693E-01
2R_5808720_DEL GAACAAC G 0.4679 73 83 0.3978 3.8606410493952570E-01
2R_5808730_SNP G A 0.471 73 82 0.3323 3.1767324275481046E-01
2R_5808732_DEL AGCAACTGCTATGCATCCGAAGATT A 0.4706 72 81 0.4218 4.0667684251984537E-01
2R_5808760_SNP G A 0.4605 70 82 0.4484 4.3181356510960689E-01
2R_5808761_SNP T C 0.449 66 81 0.4348 4.1297948143718632E-01
2R_5808794_SNP A C 0.4671 71 81 0.3945 3.7854989847925258E-01
2R_5808797_SNP C A 0.4641 71 82 0.4112 3.9421898204721362E-01
2R_5808806_SNP T A 0.457 69 82 0.4106 3.9462497351966475E-01
2R_5808813_SNP T G 0.4605 70 82 0.4128 3.9467819808876814E-01
2R_5808824_SNP G A 0.4621 67 78 0.3242 3.0801214550859446E-01
2R_5808827_SNP C T 0.4497 67 82 0.3146 3.0403304999955594E-01
2R_5808828_SNP C T 0.4459 66 82 0.3372 3.2548083792530103E-01
2R_5808837_SNP A G 0.4468 63 78 0.04837 6.9353571693147070E-02
2R_5808848_SNP A C 0.4733 71 79 0.286 2.7711837063390488E-01
2R_5808986_SNP A C 0.05521 9 154 0.2916 2.8543516561730409E-01
2R_5809015_SNP C G 0.1258 20 139 0.1263 1.1727868764268268E-01
2R_5809029_INS G GAAGCT 0.2353 32 104 0.9735 9.7380878162959450E-01
2R_5809044_SNP A G 0.404 61 90 0.5539 5.4313203294058110E-01
2R_5809064_SNP G C 0.06875 11 149 0.04141 3.6925913228682918E-02
2R_5809289_SNP A C 0.1154 18 138 0.09529 8.5471670673098465E-02
2R_5809474_SNP A T 0.4221 65 89 0.5924 5.8103262579318393E-01
2R_5809591_SNP T C 0.1962 31 127 0.9183 9.1609063407587521E-01
2R_5809703_SNP A G 0.05521 9 154 0.7817 7.8012553232853099E-01
2R_5809748_SNP A T 0.07453 12 149 0.03773 3.4053738759289208E-02
2R_5809866_SNP T C 0.1548 24 131 0.1801 1.6638314620925676E-01
2R_5809870_SNP T A 0.1548 24 131 0.192 1.7804876307179840E-01
2R_5809926_SNP A G 0.1195 19 140 0.4522 4.4230450864159132E-01
2R_5809987_SNP G A 0.1753 27 127 0.05894 5.0222189718394060E-02
2R_5810074_SNP A C 0.09677 15 140 0.05561 4.9098522823111876E-02
2R_5810162_SNP T C 0.07453 12 149 0.05652 5.1748873081946090E-02
2R_5810283_SNP A G 0.05556 9 153 0.2978 2.9316709841992061E-01
2R_5810292_SNP A G 0.08176 13 146 0.8061 8.0174295795920048E-01
2R_5810303_SNP T G 0.08805 14 145 0.7955 7.9030269622858584E-01
2R_5810309_SNP T C 0.4837 74 79 0.2921 2.7475699959555011E-01
2R_5810314_SNP A C 0.3567 56 101 0.3354 3.2261986222611982E-01
2R_5810321_SNP A G 0.1076 17 141 0.5823 5.7244653252460642E-01
2R_5810322_SNP T A 0.1006 16 143 0.7564 7.5121810845556203E-01
2R_5810327_SNP T A 0.471 73 82 0.4794 4.7106539498150202E-01
2R_5810332_SNP T A 0.4675 72 82 0.5602 5.4858760329971301E-01
2R_5810336_SNP G T 0.461 71 83 0.5433 5.3623597600083350E-01
2R_5810337_SNP C T 0.4808 75 81 0.673 6.6587390397294444E-01
2R_5810347_DEL T GAA 0.4641 71 82 0.5706 5.5851286326312177E-01
2R_5810358_SNP T A 0.3311 50 101 0.3725 3.5226400119627421E-01
2R_5810359_INS A AT 0.08176 13 146 0.7999 7.9569361397366167E-01
2R_5810362_SNP C T 0.4452 69 86 0.5636 5.5380632939071384E-01
2R_5810363_SNP G A 0.4968 77 78 0.7761 7.7177881677415139E-01
2R_5810393_SNP C T 0.443 70 88 0.6196 6.1322297095072587E-01
2R_5810398_DEL T TATGT 0.4539 69 83 0.9257 9.3093748793869435E-01
2R_5810555_SNP T C 0.1083 17 140 0.2809 2.7589709663878281E-01
2R_5810736_SNP T C 0.3822 60 97 0.5772 5.7679981793062085E-01
2R_5810743_SNP T C 0.3718 58 98 0.6932 6.9661206268070430E-01
2R_5810758_SNP G A 0.1921 29 122 0.5832 5.7606876899413306E-01
2R_5810760_SNP T A 0.1589 24 127 0.574 5.6718109056232380E-01
2R_5810800_SNP C G 0.07051 11 145 0.7 6.9604546190489780E-01
2R_5810809_SNP T C 0.2483 37 112 0.1965 1.8200705736094469E-01
2R_5811150_SNP T C 0.3667 55 95 0.8293 8.2582164408222347E-01
2R_5811269_SNP T C 0.1329 21 137 0.361 3.5829923831508137E-01
2R_5811303_SNP G A 0.1484 23 132 0.4038 3.9705425816545747E-01
2R_5811325_SNP T A 0.349 52 97 0.6894 6.8036623968477561E-01
2R_5811553_SNP C T 0.3987 61 92 0.8358 8.3329240513051683E-01
2R_5811745_SNP T G 0.06875 11 149 0.05884 5.3270875404536858E-02
2R_5811781_SNP A T 0.3247 50 104 0.8392 8.3320352971400924E-01
2R_5811790_SNP T C 0.05769 9 147 0.5565 5.4266107110101625E-01
2R_5811995_SNP G T 0.1923 30 126 0.244 2.2967271686826118E-01
2R_5812047_SNP A G 0.07453 12 149 0.05652 5.1748873081946090E-02
2R_5812049_SNP A G 0.07453 12 149 0.05652 5.1748873081946090E-02
2R_5812078_SNP T G 0.06918 11 148 0.4674 4.8869872223412336E-01
2R_5812256_SNP A G 0.07051 11 145 0.567 5.5474895878803621E-01
2R_5812302_SNP A G 0.1447 23 136 0.8773 8.7451415618545247E-01
2R_5812348_SNP A G 0.1392 22 136 0.4916 4.7932277208298302E-01
2R_5812355_SNP A G 0.1132 18 141 0.7484 7.4221203464218632E-01
2R_5812685_SNP A C 0.05769 9 147 0.4049 3.8966521943409249E-01
2R_5812695_SNP C A 0.1195 19 140 0.4913 4.8008271230112987E-01
2R_5812708_SNP A T 0.1366 22 139 0.5933 5.8637827030246603E-01
2R_5812744_SNP G A 0.07097 11 144 0.2958 2.8521501507316926E-01
2R_5812904_SNP C T 0.08696 14 147 0.7831 7.7931926526936568E-01
2R_5812954_SNP T A 0.1274 20 137 0.4782 4.6785549569866414E-01
2R_5812959_SNP G A 0.1688 26 128 0.3001 2.8229767544340323E-01
2R_5813526_SNP T A 0.1019 16 141 0.6475 6.3773109307104436E-01
2R_5813528_SNP T C 0.09554 15 142 0.7186 7.1055694010640247E-01
2R_5813577_SNP T A 0.2756 43 113 0.5194 5.0588183177667800E-01
2R_5813700_SNP T G 0.09259 15 147 0.09033 8.5437153908992536E-02
2R_5813722_DEL TT T 0.2657 38 105 0.4503 4.2639807844906630E-01
2R_5813750_SNP C G 0.3179 48 103 0.2861 2.6607256536100832E-01
2R_5813774_SNP G C 0.2922 45 109 0.1731 1.6131937050354328E-01
2R_5813792_SNP G C 0.06748 11 152 0.8591 8.5724157538532963E-01
2R_5813804_SNP T A 0.3856 59 94 0.6265 6.2179008499775401E-01
2R_5813836_SNP G T 0.3141 49 107 0.635 6.2864552272555418E-01
2R_5813845_SNP A T 0.2564 40 116 0.1753 1.6328259878775742E-01
2R_5813848_SNP G A 0.3203 49 104 0.8157 8.1063880232242758E-01
2R_5813910_SNP T C 0.06289 10 149 0.3194 3.1163057701420438E-01
2R_5813920_SNP T C 0.3439 54 103 0.0252 2.3400215960373467E-02
2R_5813923_SNP T A 0.3481 55 103 0.04496 4.0722765386037169E-02
2R_5813925_SNP T C 0.3484 54 101 0.04927 4.2957110859146455E-02
2R_5813932_SNP C A 0.3377 52 102 0.04106 3.8224431071381584E-02
2R_5813942_SNP T C 0.3529 54 99 0.07192 6.4034181970580764E-02
2R_5813946_SNP C T 0.3529 54 99 0.07043 6.2739650259500679E-02
2R_5813950_SNP T A 0.4408 67 85 0.05562 4.9284390194887763E-02
2R_5813953_INS AGACC A 0.3493 51 95 0.1249 1.1077439396077804E-01
2R_5813956_SNP G T 0.3469 51 96 0.09668 8.3846407498656239E-02
2R_5813958_SNP G A 0.3377 51 100 0.1007 9.1124137288131402E-02
2R_5813960_MNP ACT TTA 0.3464 53 100 0.07536 6.7740303955933265E-02
2R_5813964_SNP T A 0.3464 53 100 0.07536 6.7740303955933265E-02
2R_5813968_SNP A T 0.3464 53 100 0.07536 6.7740303955933265E-02
2R_5813969_SNP T A 0.3464 53 100 0.07536 6.7740303955933265E-02
2R_5813971_SNP T A 0.3421 52 100 0.08351 7.5440856729546008E-02
2R_5813997_SNP C T 0.1195 19 140 0.7644 7.5948342161230908E-01
2R_5813999_SNP A T 0.4026 62 92 0.02746 2.4093577955695018E-02
2R_5814019_SNP A G 0.4114 65 93 0.01531 1.3459731401212866E-02
2R_5814032_DEL G GC 0.1401 22 135 0.9235 9.2167522107528999E-01
2R_5814053_SNP G A 0.478 76 83 0.09777 9.3087515360659401E-02
2R_5814064_SNP T C 0.1006 16 143 0.08043 7.3804732065950035E-02
2R_5814067_SNP T G 0.1538 24 132 0.03905 3.3432551279676641E-02
2R_5814068_SNP T C 0.4839 75 80 0.07248 6.5887242881552691E-02
2R_5814173_SNP C A 0.1933 29 121 0.03729 2.9462274946341151E-02
2R_5814264_SNP A G 0.1772 28 130 0.0465 4.3061627612257895E-02
2R_5814349_SNP G A 0.08917 14 143 0.3351 3.2905423705072612E-01
2R_5814376_SNP C T 0.2597 40 114 0.4389 4.3175883236180557E-01
2R_5814427_SNP A T 0.24 36 114 0.4845 4.6213140410998577E-01
2R_5814710_SNP T G 0.1139 18 140 0.7788 7.7321776063393166E-01
2R_5814864_SNP G A 0.3061 45 102 0.5625 5.6930497636883914E-01
2R_5814934_SNP A T 0.1575 23 123 0.333 3.0812101984858820E-01
2R_5814960_SNP T C 0.06081 9 139 0.9887 9.8817064691824719E-01
2R_5815015_SNP G T 0.1154 18 138 0.7649 7.6374488555593345E-01
2R_5815074_SNP G C 0.1678 25 124 0.3185 3.0461140543932197E-01
2R_5815178_SNP T C 0.075 12 148 0.7172 7.1118164519371518E-01
2R_5815179_SNP A G 0.09375 15 145 0.8106 8.0684098032315410E-01
2R_5815190_SNP G A 0.4805 74 80 0.4286 4.1359114530069996E-01
2R_5815194_DEL TCGTGATGATGGTCC T 0.1195 19 140 0.6393 6.3289437658062364E-01
2R_5815211_SNP A T 0.1125 18 142 0.674 6.6789156164387964E-01
2R_5815213_SNP A G 0.4771 73 80 0.4915 4.7568695243774106E-01
2R_5815230_SNP C T 0.4899 73 76 0.426 4.1760263574353296E-01
2R_5815246_SNP G A 0.05769 9 147 0.7018 6.9299687344667715E-01
2R_5815283_SNP A G 0.4898 72 75 0.5389 5.1705675219703462E-01
2R_5815348_SNP T C 0.3046 46 105 0.403 3.8101185358585277E-01
2R_5815384_SNP T A 0.2092 32 121 0.8122 8.0600532923769319E-01
2R_5815575_SNP A C 0.2078 32 122 0.3677 3.9735424378658979E-01
2R_5815814_SNP G A 0.06329 10 148 0.9736 9.7282687626718545E-01
2R_5815815_SNP G T 0.06918 11 148 0.9209 9.1890904051459554E-01
2R_5815848_SNP T A 0.09494 15 143 0.6746 6.6873621482562240E-01
2R_5815866_SNP G A 0.2658 42 116 0.2732 2.5954789950764590E-01
2R_5815947_SNP G T 0.1948 30 124 0.5571 5.4822927994462511E-01
2R_5815951_SNP C T 0.1871 29 126 0.5707 5.5815210426653028E-01
2R_5816054_SNP C T 0.0625 10 150 0.6646 6.6010061200272196E-01
2R_5816110_SNP T C 0.1975 32 130 0.1055 9.9753489138791784E-02
2R_5816115_SNP C T 0.0875 14 146 0.7239 7.1957340794691205E-01
2R_5816116_SNP A G 0.06329 10 148 0.8707 8.6733494811749878E-01
2R_5816166_SNP T A 0.2188 35 125 0.9835 9.8334707159411838E-01
2R_5816167_SNP T A 0.4172 63 88 0.9358 9.3345418320460027E-01
2R_5816171_SNP T G 0.4167 65 91 0.8996 8.9711402766965265E-01
2R_5816172_SNP A G 0.1465 23 134 0.6753 6.6679049896366926E-01
2R_5816175_SNP G T 0.2342 37 121 0.9577 9.5712531542051105E-01
2R_5816185_SNP G A 0.4052 62 91 0.79 7.8391397078663405E-01
2R_5816192_SNP A G 0.4054 60 88 0.5854 5.7490983736693457E-01
2R_5816205_SNP C A 0.4183 64 89 0.7572 7.5000572034902113E-01
2R_5816206_SNP G A 0.4156 64 90 0.7453 7.3857812199455752E-01
2R_5816214_DEL A CTT 0.1859 29 127 0.07035 6.3306210722593556E-02
2R_5816218_SNP A T 0.1883 29 125 0.4064 4.3443961418738808E-01
2R_5816222_SNP C G 0.1923 30 126 0.1032 9.2971786955764357E-02
2R_5816296_SNP T A 0.2125 34 126 0.8121 8.0996316156923198E-01
2R_5816343_SNP C T 0.3734 59 99 0.6534 6.4901879982669808E-01
2R_5816345_INS AAAATTTTACC T 0.474 73 81 0.2275 2.1622669320376509E-01
2R_5816371_SNP G C 0.1329 21 137 0.2392 2.3224092004925223E-01
2R_5816372_SNP G A 0.205 33 128 0.3751 3.6950082398785467E-01
2R_5816418_SNP C T 0.2099 34 128 0.7614 7.5989475962201258E-01
2R_5816421_SNP T C 0.216 35 127 0.8375 8.3636088295229594E-01
2R_5816429_SNP T C 0.1083 17 140 0.956 9.5480846487471882E-01
2R_5816665_SNP A T 0.2188 35 125 0.6441 6.4005942435167440E-01
2R_5816686_SNP A G 0.2188 35 125 0.6404 6.3663029348141609E-01
2R_5816719_SNP T C 0.05298 8 143 0.9907 9.9029568912247512E-01
2R_5816740_SNP C G 0.1226 19 136 0.9658 9.6470057297200662E-01
2R_5816832_SNP G A 0.05806 9 146 0.6236 6.1299223985822771E-01
2R_5817051_SNP T C 0.1006 16 143 0.7936 7.8848308600042916E-01
2R_5817234_SNP C T 0.1731 27 129 0.5604 5.5252958700448751E-01
2R_5817411_SNP T C 0.3677 57 98 0.3675 3.5170246345647982E-01
2R_5817479_SNP T G 0.1161 18 137 0.7746 7.7464767776523991E-01
2R_5817500_SNP T A 0.05844 9 145 0.9305 9.2832216393871281E-01
2R_5817782_SNP T C 0.1139 18 140 0.8354 8.3225994050243057E-01
2R_5817783_SNP A C 0.1195 19 140 0.9599 9.5918738530039793E-01
2R_5817799_SNP C T 0.06211 10 151 0.5971 5.8993794249843723E-01
2R_5817826_SNP C T 0.06522 9 129 0.6483 6.3188037907826278E-01
2R_5817895_SNP T C 0.1076 17 141 0.342 3.3008307413755456E-01
2R_5818009_SNP T C 0.08974 14 142 0.1686 1.5798971864410338E-01
2R_5818063_SNP A T 0.06173 10 152 0.5065 4.9963738165444571E-01
2R_5818064_INS T TT 0.4228 63 86 0.04763 4.1404084880587055E-02
2R_5818083_INS TT T 0.2464 34 104 0.1826 2.4872452966208469E-01
2R_5818212_SNP T A 0.06748 11 152 0.6824 6.8049304010774092E-01
2R_5818503_SNP A T 0.06135 10 153 0.5077 5.0209142867029000E-01
2R_5818557_SNP T C 0.2387 37 118 0.7564 7.5187563102451571E-01
2R_5818566_SNP C T 0.1818 28 126 0.1022 8.9739593772114712E-02
2R_5818586_SNP T A 0.2662 41 113 0.5632 5.5048830479919775E-01
2R_5818670_SNP C A 0.2875 46 114 0.4201 4.1290207002495560E-01
2R_5818675_SNP T C 0.1097 17 138 0.1296 1.2365354799722683E-01
2R_5818679_SNP T C 0.1019 16 141 0.1083 1.0064434866810712E-01
2R_5818683_SNP T C 0.1925 31 130 0.01486 1.3932278328442800E-02
2R_5818718_SNP T A 0.2013 31 123 0.227 2.0885446436045341E-01
2R_5818760_SNP A T 0.06452 10 145 0.8296 8.2354288884010718E-01
2R_5818994_SNP T C 0.09434 15 144 0.9436 9.4251744028507434E-01
2R_5818999_SNP T C 0.1146 18 139 0.1678 1.5852944698277804E-01
2R_5819170_SNP T C 0.1076 17 141 0.3101 2.9768215504138973E-01
2R_5819181_SNP T C 0.08917 14 143 0.02297 2.4390905574238120E-02
2R_5819361_SNP A C 0.2244 35 121 0.949 9.4778837268746552E-01
2R_5819441_SNP G C 0.2013 30 119 0.4211 4.0023534184200071E-01
2R_5819443_SNP A T 0.1757 26 122 0.317 2.9610900425439468E-01
2R_5819446_SNP T G 0.2436 38 118 0.797 7.9118503991326938E-01
2R_5819506_SNP G T 0.1069 17 142 0.388 3.7907109567226649E-01
2R_5819668_SNP T C 0.3013 47 109 0.6277 6.1817841486281644E-01
2R_5819685_SNP C G 0.08696 14 147 0.9633 9.6285763958202142E-01
2R_5819747_SNP A G 0.08125 13 147 0.1207 1.1598396053140336E-01
2R_5819812_SNP T G 0.1772 28 130 0.7516 7.4645884784140004E-01
2R_5819883_SNP A C 0.195 31 128 0.5541 5.4752973625489321E-01
2R_5820109_SNP C T 0.1056 17 144 0.9285 9.2713167442537703E-01
2R_5820198_SNP A G 0.2484 39 118 0.459 4.4477149970543672E-01
2R_5820204_SNP C T 0.3165 50 108 0.5247 5.1301723650236730E-01
2R_5820247_SNP T A 0.3544 56 102 0.4563 4.4651898724197958E-01
2R_5820325_SNP T G 0.07595 12 146 0.8727 8.6981329499389359E-01
2R_5820442_SNP T C 0.2353 36 117 0.4928 4.7400742909608629E-01
2R_5820510_SNP C T 0.3026 46 106 0.0878 7.8190890873943125E-02
2R_5820577_SNP T C 0.195 31 128 0.8259 8.2290275625368081E-01
2R_5820637_SNP T A 0.07051 11 145 0.9541 9.5255705057941475E-01
2R_5820642_SNP T C 0.1742 27 128 0.5631 5.5068448884647969E-01
2R_5820715_SNP C T 0.4125 66 94 0.4228 4.1277463563212524E-01
2R_5820731_SNP C T 0.462 73 85 0.4666 4.5410114792441569E-01
2R_5820741_SNP C T 0.09434 15 144 0.4138 4.0203707239134345E-01
2R_5820767_SNP T C 0.1013 16 142 0.4693 4.5736462611459239E-01
2R_5820911_SNP T G 0.1677 27 134 0.68 6.7447028834136891E-01
2R_5820946_SNP G C 0.4902 75 78 0.4615 4.4470154687891261E-01
2R_5821002_SNP T G 0.08696 14 147 0.5239 5.1745767336596926E-01
2R_5821034_SNP A T 0.1258 20 139 0.5479 5.3832470244506114E-01
2R_5821146_SNP T A 0.2157 33 120 0.2058 2.0209221662962351E-01
2R_5821161_SNP G A 0.2628 41 115 0.1971 1.8264235398947037E-01
2R_5821195_SNP T A 0.3933 59 91 0.3471 3.2209141036199362E-01
2R_5821286_SNP G C 0.1258 20 139 0.6487 6.4035294684708322E-01
2R_5821499_SNP A G 0.1399 20 123 0.03197 2.3323105271535572E-02
2R_5821549_SNP G A 0.3553 54 98 0.9242 9.2161032932099562E-01
2R_5821618_SNP T C 0.1258 20 139 0.6487 6.4035294684708322E-01
2R_5821675_SNP A T 0.1166 19 144 0.3239 3.1912459838933604E-01
2R_5821725_SNP C G 0.2848 45 113 0.796 7.9164575986308172E-01
2R_5821802_DEL A AAAACAGGTTCTA 0.1203 19 139 0.8126 8.0755614586441671E-01
2R_5821962_SNP G T 0.1645 25 127 0.5016 4.8724069180294238E-01
2R_5822028_SNP A C 0.1132 18 141 0.6205 6.1544476863913067E-01
2R_5822069_SNP A C 0.08228 13 145 0.6826 6.7406156101406745E-01
2R_5822085_SNP G A 0.1677 27 134 0.935 9.3421906535583510E-01
2R_5822171_SNP A G 0.2278 36 122 0.1885 1.7906917085276253E-01
2R_5822399_SNP G A 0.1615 26 135 0.9144 9.1414283343316960E-01
2R_5822548_SNP C G 0.09494 15 143 0.5162 5.0782739488992323E-01
2R_5822700_SNP T C 0.2785 44 114 0.6452 6.4391192910118233E-01
2R_5822907_SNP A G 0.179 29 133 0.6977 6.9482419476400736E-01
2R_5822914_SNP A G 0.1925 31 130 0.1314 1.2749706662573024E-01
2R_5823007_SNP G T 0.4503 68 83 0.7082 6.9918884114844282E-01
2R_5823236_SNP G A 0.2288 35 118 0.3618 3.4200608877350691E-01
2R_5823289_SNP G T 0.2532 39 115 0.2248 2.0604011965030655E-01
2R_5823343_SNP C T 0.1321 21 138 0.3362 3.2581574355406140E-01
2R_5823464_SNP C T 0.09816 16 147 0.1375 1.3219715112981478E-01
2R_5823529_SNP C T 0.1484 23 132 0.2109 1.9829325610010418E-01
2R_5823548_SNP A G 0.1481 24 138 0.4483 4.4292335062485277E-01
2R_5823559_DEL T TGAAGAACCCCTCAACACCCACACCCATGTGCGCACATATACATATG 0.06061 10 155 0.1508 1.4769337531051896E-01
2R_5823590_SNP C G 0.4155 59 83 0.619 6.1784150092116918E-01
2R_5823606_SNP T C 0.2229 35 122 0.5988 5.8848921094843232E-01
2R_5823607_SNP C A 0.06061 10 155 0.1508 1.4769337531051896E-01
2R_5823610_DEL G GA 0.06061 10 155 0.1508 1.4769337531051896E-01
2R_5823616_DEL G TTCACCGACACGCATCTCTGCCGTACGCA 0.05488 9 155 0.1523 1.4795305515227297E-01
2R_5823651_SNP T A 0.09804 15 138 0.4709 4.8000958122326243E-01
2R_5824010_SNP T C 0.1227 20 143 0.2688 2.6444800609495400E-01
2R_5824289_SNP T G 0.2436 38 118 0.7259 7.1921596663213383E-01
2R_5824313_SNP G C 0.2436 38 118 0.7963 7.9112116177842784E-01
2R_5824316_SNP G A 0.075 12 148 0.403 3.9267635710054716E-01
2R_5824327_SNP T C 0.2452 38 117 0.7828 7.7672471516230179E-01
2R_5824369_SNP T C 0.1125 18 142 0.3741 3.6765819678490896E-01
2R_5824377_SNP T C 0.1062 17 143 0.2046 2.0195603568015097E-01
2R_5824412_SNP G T 0.1118 18 143 0.3772 3.7218248877011706E-01
2R_5824425_SNP A T 0.1187 19 141 0.4133 4.0700983609051511E-01
2R_5824462_INS TCAATTT T 0.1125 18 142 0.1394 1.4383959101561439E-01
2R_5824469_SNP A C 0.07006 11 146 0.1699 1.6717307732499187E-01
2R_5824471_SNP T A 0.1125 18 142 0.6049 6.0072827819268837E-01
2R_5824490_SNP A C 0.09317 15 146 0.09915 9.4062964532744875E-02
2R_5824491_SNP G A 0.08696 14 147 0.03331 3.2101349137084019E-02
2R_5824495_SNP A C 0.2418 37 116 0.353 3.3763490586709433E-01
2R_5824520_SNP A T 0.1062 17 143 0.03093 3.1774339489619656E-02
2R_5824540_SNP G A 0.3618 55 97 0.1118 1.0637199519311324E-01
2R_5824552_SNP G C 0.3533 53 97 0.06067 5.7954739056270924E-02
2R_5824709_SNP C T 0.07407 12 150 0.3438 3.3645545564958002E-01
2R_5824862_SNP A C 0.1304 21 140 0.7653 7.6121870834177774E-01
2R_5824961_SNP G C 0.07237 11 141 0.8355 8.3044877262207295E-01
2R_5825450_SNP C T 0.06369 10 147 0.8743 8.7065221644469459E-01
2R_5825517_SNP T C 0.07692 12 144 0.1219 1.1121449751682377E-01
2R_5825554_SNP A G 0.1635 26 133 0.3697 3.5816043654536678E-01
2R_5825592_SNP C G 0.05369 8 141 0.824 8.2807987818284112E-01
2R_5825625_SNP T C 0.2194 34 121 0.9235 9.2104222616142994E-01
2R_5826045_SNP C A 0.1049 17 145 0.8647 8.6311330454397306E-01
2R_5826230_SNP C T 0.07273 12 153 0.9213 9.2065997833442914E-01
2R_5826261_SNP A C 0.1258 20 139 0.544 5.3818595017492865E-01
2R_5826270_SNP A T 0.2284 37 125 0.3997 3.9476824236787578E-01
2R_5826271_INS GAATGAAT G 0.1346 21 135 0.1685 1.5598131626937073E-01
2R_5826290_SNP G T 0.1203 19 139 0.4205 4.2440074328662147E-01
2R_5826348_SNP C T 0.2102 33 124 0.7763 7.7182869359952921E-01
2R_5826362_SNP A G 0.1258 20 139 0.663 6.5845034169808758E-01
2R_5826396_SNP T A 0.1235 20 142 0.6273 6.2475844633035083E-01
2R_5826398_SNP A C 0.1242 20 141 0.5085 5.0489229888196552E-01
2R_5826402_SNP A T 0.1296 21 141 0.6158 6.1312056767645040E-01
2R_5826403_SNP A T 0.1313 21 139 0.6309 6.2711592289252127E-01
2R_5826461_SNP A G 0.2829 43 109 0.4531 4.4382501418123255E-01
2R_5826489_SNP G A 0.1623 25 129 0.4089 3.9269206753127339E-01
2R_5826502_SNP T A 0.1613 25 130 0.3747 3.5889048815405244E-01
2R_5826508_SNP G C 0.1235 20 142 0.5467 5.4371212184930029E-01
2R_5826510_SNP T G 0.1656 26 131 0.3556 3.4586169586713833E-01
2R_5826560_SNP G C 0.06369 10 147 0.7466 7.3919710230139435E-01
2R_5826569_SNP A G 0.1519 24 134 0.4073 3.9702995024288579E-01
2R_5826599_SNP T A 0.487 75 79 0.4354 4.2114014940011868E-01
2R_5826638_SNP C G 0.3289 50 102 0.8586 8.5404720912425180E-01
2R_5826799_SNP A T 0.1013 16 142 0.691 6.9606371628717356E-01
2R_5826842_SNP A G 0.1329 21 137 0.1895 1.8421764801893015E-01
2R_5826934_DEL T TCAGTGT 0.1307 20 133 0.2739 2.5761617676435566E-01
2R_5827006_SNP T C 0.06 9 141 0.918 9.1684497494925510E-01
2R_5827036_SNP C G 0.1329 21 137 0.4184 4.0933698232961058E-01
2R_5827118_SNP A G 0.3766 58 96 0.8655 8.6145013082711941E-01
2R_5827538_SNP C T 0.1032 16 139 0.9184 9.1549746976850788E-01
2R_5827543_SNP A G 0.109 17 139 0.7648 7.5687669590977802E-01
2R_5827641_SNP A G 0.3401 50 97 0.4347 4.1444675358073302E-01
2R_5827671_SNP G A 0.06452 10 145 0.8828 8.7868145183322421E-01
2R_5827690_SNP C T 0.4295 64 85 0.4801 4.6021914480184400E-01
2R_5827725_SNP A G 0.3248 51 106 0.7782 7.7193044680951617E-01
2R_5827728_SNP T C 0.1582 25 133 0.3466 3.3608140119100072E-01
2R_5827734_SNP T C 0.1582 25 133 0.3466 3.3608140119100072E-01
2R_5827955_SNP C G 0.2583 39 112 0.7496 7.3843151455819045E-01
2R_5827969_SNP G T 0.1688 26 128 0.3042 2.8919621652279626E-01
2R_5828006_SNP A G 0.0974 15 139 0.6925 6.8023644378945858E-01
2R_5828078_SNP T C 0.1854 28 123 0.4341 4.1857445940313798E-01
2R_5828155_SNP T C 0.1772 28 130 0.6309 6.2169970914147932E-01
2R_5828183_SNP T A 0.1795 28 128 0.7462 7.3776506458388535E-01
2R_5828872_SNP G A 0.05195 8 146 0.9211 9.1887846463534018E-01
2R_5828963_SNP T C 0.4295 64 85 0.4548 4.3710983779261803E-01
2R_5828992_SNP T C 0.1883 29 125 0.4598 4.4295178997834683E-01
2R_5829077_INS AGA A 0.4928 68 70 0.5852 5.6252333608131599E-01
2R_5829099_SNP C T 0.4575 70 83 0.5833 5.6816901273632936E-01
2R_5829107_SNP T A 0.4702 71 80 0.6942 6.9397230726067782E-01
2R_5829162_SNP A C 0.2803 44 113 0.1498 1.3713396422190405E-01
2R_5829168_SNP T A 0.3117 48 106 0.6467 6.4366151728205123E-01
2R_5829197_SNP C T 0.2157 33 120 0.5049 4.9127557529660659E-01
2R_5829198_SNP A C 0.2208 34 120 0.5894 5.8330109359560178E-01
2R_5829235_SNP A T 0.2229 35 122 0.4649 4.5248966998607076E-01
2R_5829247_SNP C T 0.2372 37 119 0.4164 4.0334764801943024E-01
2R_5829248_SNP A G 0.2327 37 122 0.4185 4.0836652227230730E-01
2R_5829363_SNP A C 0.3137 48 105 0.8156 8.1188831422165042E-01
2R_5829365_SNP T C 0.3986 59 89 0.8623 8.5466644925431745E-01
2R_5829526_SNP C A 0.4106 62 89 0.4442 4.3335239142725612E-01
2R_5829668_SNP T C 0.1689 25 123 0.5606 5.4695881012869507E-01
2R_5829693_SNP A C 0.3893 58 91 0.282 2.6099444785534431E-01
2R_5829814_SNP G T 0.3429 48 92 0.4618 4.4354588529192751E-01
2R_5829932_SNP A T 0.3919 58 90 0.6288 6.1487713609836070E-01
2R_5829945_SNP T G 0.3716 55 93 0.4651 4.5940244579715028E-01
2R_5830053_SNP A C 0.3867 58 92 0.2796 2.6985465118837493E-01
2R_5830088_SNP T A 0.3873 55 87 0.3903 3.5967388447270687E-01
2R_5830099_SNP T C 0.1032 16 139 0.8261 8.1987376407154733E-01
2R_5830290_SNP T C 0.3355 52 103 0.5088 4.9457715076674924E-01
2R_5830334_SNP A C 0.1812 29 131 0.6519 6.4538776460939240E-01
2R_5830450_SNP T G 0.1053 16 136 0.3103 2.9279068350200133E-01
2R_5830457_SNP T C 0.4362 65 84 0.4977 4.7559525376761125E-01
2R_5830461_SNP G A 0.2078 32 122 0.2562 2.4363404527951604E-01
2R_5830885_SNP C T 0.05 8 152 0.8001 7.9554806664466238E-01
2R_5831134_SNP A G 0.09877 16 146 0.2706 2.6295606453202669E-01
2R_5831137_SNP A G 0.2 31 124 0.4998 4.8656088907898021E-01
2R_5831156_SNP C T 0.09756 16 148 0.2609 2.5613378673614362E-01
2R_5831371_SNP A T 0.2038 32 125 0.6667 6.5766871660910686E-01
2R_5831372_SNP A G 0.09494 15 143 0.8432 8.4311568756647803E-01
2R_5831622_SNP G A 0.2595 41 117 0.1124 1.0584611973772762E-01
2R_5831624_SNP T A 0.2013 31 123 0.6404 6.2841254744695263E-01
2R_5831656_SNP A T 0.3046 46 105 0.1382 1.2189197888213821E-01
2R_5831687_DEL GCC ATAA 0.1701 25 122 0.1947 2.0843232191169780E-01
2R_5831692_SNP T G 0.2026 31 122 0.09547 8.3290389083997773E-02
2R_5831780_SNP T C 0.2092 32 121 0.9009 9.0366914318515978E-01
2R_5831783_INS ATTTTTATATT G 0.2278 36 122 0.5081 4.9807719382373183E-01
2R_5831799_SNP A G 0.3712 49 83 0.9668 9.6357555427764485E-01
2R_5831867_SNP C G 0.2903 45 110 0.8188 8.1333721868006004E-01
2R_5832114_SNP A G 0.2229 35 122 0.4571 4.4332791100208513E-01
2R_5832142_SNP A G 0.2273 35 119 0.614 6.0401079181498640E-01
2R_5832196_SNP A C 0.3311 50 101 0.1793 1.6221723167475133E-01
2R_5832857_SNP C T 0.05063 8 150 0.9303 9.2839399402071621E-01
2R_5832905_SNP T C 0.05696 9 149 0.7335 7.2603679500610019E-01
2R_5832970_SNP C T 0.2148 32 117 0.3133 2.9156932208167963E-01
2R_5833165_SNP A G 0.2297 34 114 0.8027 7.9245053100600837E-01
2R_5833179_SNP T C 0.1783 28 129 0.4608 4.4985072480929023E-01
2R_5833236_SNP A T 0.2318 35 116 0.8566 8.4997986739575992E-01
2R_5833273_SNP G A 0.2303 35 117 0.7765 7.6793472391641993E-01
2R_5833314_SNP T C 0.1037 17 147 0.2382 2.3402526606572349E-01
2R_5833346_INS A ACA 0.2836 38 96 0.9267 9.2158317379723742E-01
2R_5833458_SNP A G 0.1859 29 127 0.5672 5.5563621972931854E-01
2R_5833547_SNP G A 0.3766 58 96 0.6906 6.8867124387285616E-01
2R_5833568_SNP C A 0.08642 14 148 0.04856 4.7313274318162353E-02
2R_5833582_SNP G C 0.4307 59 78 0.7796 7.6454645655031639E-01
2R_5833616_SNP T C 0.3856 59 94 0.805 8.0049449410879481E-01
2R_5833624_SNP G A 0.3733 56 94 0.6408 6.3212011025761883E-01
2R_5833659_SNP C A 0.351 53 98 0.8867 8.8386194262593720E-01
2R_5833750_SNP A C 0.3087 46 103 0.1484 1.3109503407803247E-01
2R_5833853_SNP C A 0.125 20 140 0.6612 6.5491371509255003E-01
2R_5833860_INS AA A 0.1333 20 130 0.5889 5.7912479420879737E-01
2R_5833873_SNP A T 0.1355 21 134 0.5615 5.4945080920860656E-01
2R_5833976_SNP T G 0.3289 50 102 0.8195 8.1292718256587682E-01
2R_5834123_SNP T C 0.09259 15 147 0.09795 9.5929460827509083E-02
2R_5834172_SNP A C 0.06918 11 148 0.8045 7.9962300921571894E-01
2R_5834214_SNP A G 0.1355 21 134 0.6788 6.6875985321713527E-01
2R_5834288_SNP A G 0.2119 32 119 0.02072 1.5616266534235838E-02
2R_5834386_SNP A T 0.07453 12 149 0.8488 8.4576880143353983E-01
2R_5834485_SNP A T 0.3087 46 103 0.4412 4.1872158672094184E-01
2R_5834495_SNP A G 0.09259 15 147 0.1512 1.5035490663050577E-01
2R_5834527_SNP G A 0.175 28 132 0.1459 1.3686222528054603E-01
2R_5834562_SNP A G 0.1818 28 126 0.549 5.3645509953164849E-01
2R_5834585_SNP A G 0.2025 32 126 0.6339 6.2706418506723649E-01
2R_5834616_SNP A C 0.1761 28 131 0.4206 4.0996769893346330E-01
2R_5834711_SNP G A 0.1227 20 143 0.7262 7.2267669224094544E-01
2R_5834727_SNP A T 0.1152 19 146 0.3894 3.8576680514974182E-01
2R_5834789_SNP T A 0.1634 25 128 0.8032 7.9567684525879323E-01
2R_5834828_SNP C T 0.2987 46 108 0.7487 7.4176509438684379E-01
2R_5834846_SNP C T 0.3013 47 109 0.8113 8.0700390097504882E-01
2R_5834927_SNP G A 0.4933 74 76 0.4947 4.7750017656271637E-01
2R_5834955_SNP T G 0.4122 61 87 0.6258 6.0725285202605206E-01
2R_5834956_SNP A T 0.4094 61 88 0.5932 5.7425887353499949E-01
2R_5834978_SNP T A 0.4545 65 78 0.2832 2.6012504880827469E-01
2R_5834980_SNP C A 0.4902 75 78 0.5043 4.8690611310432330E-01
2R_5835023_SNP T A 0.404 61 90 0.6268 6.1071334978777014E-01
2R_5835069_SNP A G 0.0566 9 150 0.4504 4.4063425812331036E-01
2R_5835071_SNP A G 0.0625 10 150 0.7197 7.1357559299903106E-01
2R_5835084_SNP T C 0.4803 73 79 0.3294 3.1024225979878195E-01
2R_5835220_SNP T C 0.1645 25 127 0.3998 3.8191975039702308E-01
2R_5835356_SNP A C 0.1711 26 126 0.489 4.7323157179199082E-01
2R_5835382_SNP G C 0.2548 40 117 0.7798 7.7405298775816322E-01
2R_5835399_SNP A T 0.1711 26 126 0.5541 5.3815534721539793E-01
2R_5835417_SNP G C 0.4575 70 83 0.7215 7.1247742669401393E-01
2R_5835529_SNP T C 0.1266 20 138 0.8167 8.1296612826307646E-01
2R_5835542_DEL AAA A 0.2903 45 110 0.1592 1.4711176770479506E-01
2R_5835558_SNP A C 0.1355 21 134 0.3349 3.2286158832708145E-01
2R_5835568_SNP A G 0.2885 45 111 0.6662 6.5686296178348580E-01
2R_5835570_SNP A G 0.121 19 138 0.896 8.9369190345121041E-01
2R_5835627_SNP T A 0.0828 13 144 0.3364 3.2333201314476734E-01
2R_5835652_INS C CCGCCACCGCGGTGA 0.2876 44 109 0.173 1.5815250347823107E-01
2R_5835755_SNP T A 0.3631 57 100 0.9849 9.8444539386841101E-01
2R_5835794_SNP T C 0.09938 16 145 0.3853 3.7916777737329133E-01
2R_5835832_SNP C A 0.3356 50 99 0.7433 7.3701432224994634E-01
2R_5835928_SNP G T 0.08642 14 148 0.6162 6.1026511557017460E-01
2R_5835938_DEL G GTGCGTGAGTATCTGTGTGAGCTG 0.07595 12 146 0.4106 4.0077222400205414E-01
2R_5836017_SNP A G 0.3007 46 107 0.7557 7.4741857485222818E-01
2R_5836062_SNP G T 0.4733 71 79 0.7804 7.7193411040574222E-01
2R_5836141_SNP C A 0.0625 10 150 0.722 7.1585347308176672E-01
2R_5836146_SNP T A 0.09202 15 148 0.2515 2.4606854467797001E-01
2R_5836524_INS CC C 0.3158 48 104 0.2333 2.6176610867240502E-01
2R_5836530_SNP A T 0.4156 64 90 0.4295 4.1647842197671447E-01
2R_5836562_SNP A G 0.2484 38 115 0.2086 1.9483268018014044E-01
2R_5836583_SNP A G 0.2039 31 121 0.3846 3.7025003583795824E-01
2R_5836679_SNP C G 0.1049 17 145 0.3562 3.5143147608533465E-01
2R_5836684_SNP A G 0.293 46 111 0.0653 5.7397289944194414E-02
2R_5836698_SNP T A 0.4276 65 87 0.4091 3.8780017715148418E-01
2R_5836789_SNP G A 0.1329 21 137 0.9842 9.8389497236730084E-01
2R_5836860_DEL G GGACAACTAGA 0.3625 58 102 0.2494 2.3898997374809139E-01
2R_5836926_SNP G T 0.2303 35 117 0.4175 4.0278854224639282E-01
2R_5836934_SNP A C 0.2148 32 117 0.3709 3.5380338101396247E-01
2R_5836935_SNP C T 0.2267 34 116 0.3944 3.7199190275609739E-01
2R_5836939_SNP C T 0.3503 55 102 0.496 5.1627859003043386E-01
2R_5836957_SNP C G 0.05556 9 153 0.7372 7.3288569868000886E-01
2R_5837076_SNP A G 0.1274 20 137 0.8029 7.9829600420820734E-01
2R_5837144_SNP A T 0.1056 17 144 0.3549 3.4857727677665840E-01
2R_5837491_SNP T C 0.3733 56 94 0.6283 6.1497188871016251E-01
2R_5837556_SNP C T 0.36 54 96 0.4449 4.2304390822684768E-01
2R_5837620_SNP T C 0.0559 9 152 0.06372 5.8607291277045635E-02
2R_5837642_SNP T A 0.1572 25 134 0.6239 6.1751278264442711E-01
2R_5837647_SNP G T 0.06832 11 150 0.02358 2.0921891663798337E-02
2R_5837669_INS ACATA A 0.25 37 111 0.8707 8.6436278975648340E-01
2R_5837819_SNP C T 0.1437 23 137 0.9958 9.9569400051012058E-01
2R_5837829_SNP T C 0.1592 25 132 0.8699 8.6671628631174680E-01
2R_5837854_DEL T CTCTGTCATCGCAAATCTATCCACA 0.2027 30 118 0.2476 2.2427262202666653E-01
2R_5838020_DEL T TG 0.1645 25 127 0.4033 3.8572844169809939E-01
2R_5838136_SNP A C 0.08176 13 146 0.06909 6.3230827392739358E-02
2R_5838469_SNP T G 0.1962 31 127 0.5077 4.9859969601651655E-01
2R_5838492_SNP A T 0.2138 31 114 0.2881 2.6340838231884423E-01
2R_5838521_SNP A G 0.1818 28 126 0.5245 5.1150257747683481E-01
2R_5838535_SNP A G 0.06832 11 150 0.01101 9.5065305489381528E-03
2R_5838539_SNP A C 0.1753 27 127 0.3835 3.6841161359079366E-01
2R_5838549_SNP C T 0.1699 26 127 0.3601 3.4308045826169120E-01
2R_5838589_SNP A G 0.1911 30 127 0.5422 5.3281114977585209E-01
2R_5838672_SNP G C 0.1098 18 146 0.2182 2.1331868510419894E-01
2R_5838673_SNP A T 0.1589 24 127 0.8222 8.3194387978958562E-01
2R_5838786_SNP T A 0.1911 30 127 0.704 6.9697871839359926E-01
2R_5838941_SNP T G 0.2792 43 111 0.3921 3.7816111989917944E-01
2R_5839163_SNP A G 0.1056 17 144 0.2358 2.2817374384639233E-01
2R_5839218_SNP A G 0.1429 22 132 0.8395 8.3412848160793951E-01
2R_5839381_SNP T C 0.1474 23 133 0.2314 2.1989781220663351E-01
2R_5839418_SNP A T 0.05063 8 150 0.416 4.0306027892588614E-01
2R_5839489_SNP A C 0.1548 24 131 0.1431 1.3227999829857573E-01
2R_5839493_SNP G A 0.1603 25 131 0.182 1.7069021906720994E-01
2R_5839523_SNP A G 0.1742 27 128 0.5808 5.7104427142762293E-01
2R_5839601_SNP A C 0.1509 24 135 0.06496 6.0014813177733356E-02
2R_5839685_SNP T A 0.1447 23 136 0.03461 3.2041264447816659E-02
2R_5839849_SNP C T 0.06832 11 150 0.01102 9.5251930408448270E-03
2R_5839912_SNP T G 0.1806 28 127 0.4705 4.5880687684008292E-01
2R_5839924_SNP G A 0.3291 52 106 0.7423 7.3512385159673377E-01
2R_5839935_SNP T C 0.1049 17 145 0.2205 2.1354720993396981E-01
2R_5840002_SNP T A 0.06832 11 150 0.0105 9.0794498685634016E-03
2R_5840258_SNP G T 0.4679 73 83 0.5652 5.5336788990529939E-01
2R_5841213_SNP A G 0.07975 13 150 0.2478 2.4129484324922357E-01
2R_5841447_SNP A T 0.05556 9 153 0.9351 9.3403277386603367E-01
2R_5842008_SNP T C 0.1437 23 137 0.5577 5.5019215078740347E-01
2R_5842223_SNP T A 0.0559 9 152 0.1111 1.0560523537075994E-01
2R_5842310_SNP C G 0.0679 11 151 0.4646 4.6633402691519532E-01
2R_5842402_SNP A T 0.4552 66 79 0.6815 6.6429973296091205E-01
2R_5842463_SNP C G 0.2051 32 124 0.843 8.3878888271964580E-01
2R_5842547_SNP G T 0.09434 15 144 0.1669 1.5684305882212735E-01
2R_5843445_SNP C T 0.4145 63 89 0.9757 9.7460298551647517E-01
2R_5843472_SNP A G 0.4218 62 85 0.7736 7.6553711935079394E-01
2R_5843623_DEL A AGCATTCTTAAAGGCGGATTTTTAA 0.08176 13 146 0.03492 3.3144448357579376E-02
2R_5843823_SNP A G 0.06211 10 151 0.246 2.3705796006354851E-01
2R_5844183_SNP G C 0.4503 68 83 0.9687 9.6718235760307014E-01
2R_5844212_SNP T G 0.239 38 121 0.6026 5.9446278788261564E-01
2R_5844222_SNP G A 0.4503 68 83 0.7924 7.8823224883891374E-01
2R_5844739_SNP T C 0.1104 17 137 0.219 2.1200780282616005E-01
2R_5844783_SNP G A 0.05921 9 143 0.644 6.3817090846478119E-01
2R_5844819_SNP A C 0.3813 53 86 0.8813 8.7583461865325385E-01
2R_5845349_SNP A G 0.05 8 152 0.1503 1.4167821487606214E-01
2R_5845422_SNP T C 0.4539 69 83 0.9477 9.4555782858487236E-01
2R_5845673_SNP A T 0.09317 15 146 0.4505 4.7494424570170257E-01
2R_5845775_SNP A G 0.4681 66 75 0.8235 8.1563383620071384E-01
2R_5845776_SNP A C 0.05031 8 151 0.1537 1.4645460260420340E-01
2R_5846323_SNP G A 0.05625 9 151 0.2641 2.5363504729099928E-01
2R_5846435_SNP T G 0.3567 56 101 0.7555 7.4906576503611833E-01
2R_5846442_SNP T G 0.1818 28 126 0.4227 4.1154504600059116E-01
2R_5846475_SNP T A 0.2065 32 123 0.8266 8.2165611582264864E-01
2R_5846591_SNP T A 0.4932 73 75 0.7785 7.6687716787710991E-01
2R_5846620_SNP A G 0.07407 12 150 0.1609 1.5386364833539223E-01
2R_5846641_SNP C T 0.1111 17 136 0.2885 2.7012260001366850E-01
2R_5846654_SNP C T 0.09938 16 145 0.4727 4.9741068955837109E-01
2R_5846902_SNP A G 0.4371 66 85 0.907 9.0374105272445038E-01
2R_5847067_SNP T C 0.2452 38 117 0.5907 5.7921986409768367E-01
2R_5847201_DEL A AAACA 0.1733 26 124 0.3025 3.1970532177868083E-01
2R_5847372_SNP T C 0.3806 59 96 0.7848 7.7795041053103775E-01
2R_5847549_SNP T A 0.1 16 144 0.5625 5.5553937055304892E-01
2R_5847737_SNP A G 0.2662 41 113 0.941 9.3943772655077662E-01
2R_5847739_SNP T A 0.09938 16 145 0.2912 2.8453197594529211E-01
2R_5847752_SNP T C 0.2194 34 121 0.7886 7.8300436785228078E-01
2R_5847790_SNP A C 0.3935 61 94 0.4967 4.8508146040113709E-01
2R_5847821_SNP G C 0.3935 61 94 0.4598 4.4602223467700075E-01
2R_5847835_SNP A T 0.2949 46 110 0.2381 2.2454760109765770E-01
2R_5847836_SNP T A 0.2632 40 112 0.908 9.0449326365609317E-01
2R_5847855_SNP A G 0.2786 39 101 0.8722 8.6725335506632761E-01
2R_5847882_SNP A G 0.2194 34 121 0.5571 5.4735073604212470E-01
2R_5847967_INS T TT 0.2467 37 113 0.8305 8.2392482348066487E-01
2R_5848175_SNP A G 0.1753 27 127 0.4575 4.4274304515261498E-01
2R_5848377_SNP A C 0.1032 16 139 0.3102 2.9222688169629096E-01
2R_5848535_SNP A G 0.1875 30 130 0.9398 9.3848122275607526E-01
2R_5848653_SNP T C 0.3922 60 93 0.8663 8.6175391539513835E-01
2R_5848662_SNP T C 0.1098 18 146 0.2182 2.1331868510419894E-01
2R_5848673_SNP T G 0.3871 60 95 0.8804 8.7801405428552115E-01
2R_5848683_SNP C T 0.375 57 95 0.7779 7.6984058595352534E-01
2R_5848732_SNP C T 0.3725 57 96 0.7866 7.8143719939532807E-01
2R_5848744_DEL G GAGTATCGGGTAACTG 0.3041 45 103 0.2259 2.1121961493074959E-01
2R_5848766_SNP A T 0.06173 10 152 0.2495 2.4158002638431630E-01
2R_5848775_SNP A G 0.1582 25 133 0.8791 8.7586100743041950E-01
2R_5848806_SNP T C 0.1098 18 146 0.2182 2.1331868510419894E-01
2R_5848848_SNP T C 0.4903 76 79 0.3265 3.1211796080482679E-01
2R_5848925_DEL T TAGTCAAAAGTATTTTGT 0.2431 35 109 0.2282 2.1389533314647136E-01
2R_5848945_SNP A G 0.1049 17 145 0.2558 2.4897168593712815E-01
2R_5848965_SNP A T 0.1806 28 127 0.3807 3.6888407205236529E-01
2R_5848967_SNP T A 0.1667 25 125 0.3073 2.8868072780169962E-01
2R_5849012_SNP T G 0.298 45 106 0.2578 2.3897403469782152E-01
2R_5849062_SNP A C 0.1688 26 128 0.348 3.3267179877761022E-01
2R_5849266_SNP T C 0.3529 54 99 0.7566 7.4846450696032096E-01
2R_5849422_SNP T C 0.366 56 97 0.2958 2.7887210228362558E-01
2R_5849491_SNP T C 0.1623 25 129 0.9595 9.5786354239648797E-01
2R_5849618_SNP T A 0.2201 35 124 0.8505 8.4708811798839068E-01
2R_5849633_SNP T A 0.4305 65 86 0.6051 5.8805678128828842E-01
2R_5849693_SNP T C 0.1098 18 146 0.2182 2.1331868510419894E-01
2R_5849707_SNP G A 0.2105 32 120 0.433 4.1833161529179641E-01
2R_5849789_SNP C T 0.3576 54 97 0.424 4.1241595679628651E-01
2R_5849966_SNP T G 0.1711 26 126 0.4835 4.6746531060900520E-01
2R_5850146_SNP T C 0.109 17 139 0.998 9.9796650168682632E-01
2R_5850251_SNP T A 0.3782 59 97 0.839 8.3501303489003309E-01
2R_5850327_SNP C G 0.1656 26 131 0.488 4.7732444727890733E-01
2R_5850334_SNP A T 0.4331 68 89 0.7097 7.0109920379035962E-01
2R_5850351_SNP A G 0.1613 25 130 0.5738 5.6283114810462087E-01
2R_5850368_SNP T C 0.1603 25 131 0.5798 5.7011617516530111E-01
2R_5850485_SNP C G 0.1355 21 134 0.7903 7.8651457507881950E-01
2R_5850524_SNP T A 0.09494 15 143 0.261 2.5143726705998004E-01
2R_5850635_SNP C T 0.1111 18 144 0.8282 8.3587294968431081E-01
2R_5850637_SNP A G 0.1056 17 144 0.2221 2.1334727833612233E-01
2R_5850684_SNP G A 0.3709 56 95 0.6864 6.7415349528418089E-01
2R_5851037_SNP G A 0.125 19 133 0.4457 4.2919139269495177E-01
2R_5851182_SNP T C 0.1974 30 122 0.2771 2.6796440789222331E-01
2R_5851295_INS C CTC 0.08054 12 137 0.2316 2.1930620364662612E-01
2R_5851359_DEL A ATA 0.1006 16 143 0.1486 1.4214494969712743E-01
2R_5851601_SNP T A 0.4452 69 86 0.4965 4.8374071725390899E-01
2R_5851637_SNP T C 0.4371 66 85 0.4971 4.8154065824861014E-01
2R_5851715_SNP A G 0.1783 28 129 0.1647 1.5319090184678341E-01
2R_5852044_SNP G A 0.121 19 138 0.5042 4.9562717140684309E-01
2R_5852195_SNP A G 0.2089 33 125 0.144 1.3734307323087946E-01
2R_5852254_SNP C G 0.1783 28 129 0.7248 7.2007468328978730E-01
2R_5852581_SNP T C 0.3464 53 100 0.3561 3.4077432625753568E-01
2R_5852591_SNP G T 0.3487 53 99 0.2572 2.4028200469476901E-01
2R_5852614_SNP A T 0.2278 36 122 0.4068 3.9767127895392451E-01
2R_5852619_SNP A T 0.2229 35 122 0.399 3.8837619251265765E-01
2R_5852638_SNP T A 0.2532 40 118 0.4003 3.8936363392690587E-01
2R_5852640_SNP G C 0.2532 40 118 0.4765 4.6548493117360978E-01
2R_5852650_SNP A T 0.2229 35 122 0.427 4.1785690204224746E-01
2R_5852680_INS T TTAAATT 0.2313 37 123 0.3944 3.8708409877747973E-01
2R_5852690_SNP T G 0.2264 36 123 0.3401 3.3684312486519463E-01
2R_5852691_SNP G C 0.2236 36 125 0.3928 3.8681921787276630E-01
2R_5852721_SNP C A 0.2201 35 124 0.2616 2.5801900446603943E-01
2R_5852729_SNP T C 0.2201 35 124 0.2556 2.5161863437688325E-01
2R_5852741_SNP A G 0.4968 78 79 0.2165 2.0767447878768186E-01
2R_5852784_INS T TTATATATTTTTGAT 0.2166 34 123 0.3529 3.4299607730356796E-01
2R_5852794_SNP T G 0.2252 34 117 0.1946 2.2207877880661830E-01
2R_5852796_DEL TTAA T 0.2273 35 119 0.4056 3.9265963137932547E-01
2R_5852801_SNP T A 0.2288 35 118 0.4194 4.0547210421225133E-01
2R_5852802_SNP T G 0.2333 35 115 0.3721 3.5379538622965268E-01
2R_5852823_SNP T C 0.4362 65 84 0.4192 4.0131944977290435E-01
2R_5852848_INS C CC 0.09211 14 138 0.7813 7.7459266408513439E-01
2R_5852853_SNP G T 0.09804 15 138 0.7961 7.9054865082958403E-01
2R_5852876_DEL AA A 0.1104 17 137 0.9643 9.6361070311653385E-01
2R_5853098_SNP A T 0.06369 10 147 0.1406 1.3082844976764607E-01
2R_5853223_INS A AT 0.3624 54 95 0.9105 9.0814346381457955E-01
2R_5853235_SNP C T 0.3487 53 99 0.8183 8.1243999689962898E-01
2R_5853242_SNP T A 0.3557 53 96 0.8141 8.0808477726538008E-01
2R_5853350_SNP G A 0.3517 51 94 0.704 6.8825105153487609E-01
2R_5853354_SNP A C 0.08609 13 138 0.4709 4.5762384721975635E-01
2R_5853359_SNP C T 0.3562 52 94 0.7785 7.6861688184115140E-01
2R_5853368_SNP G A 0.3655 53 92 0.8331 8.2584074431499988E-01
2R_5853369_SNP G T 0.3681 53 91 0.7697 7.5821743618333226E-01
2R_5853461_SNP T A 0.1533 21 116 0.2753 2.3577384206938745E-01
2R_5853544_SNP A G 0.1407 19 116 0.671 6.5242032737934652E-01
2R_5853781_SNP G A 0.1104 17 137 0.2226 2.0934230496246964E-01
2R_5853801_SNP A T 0.1 16 144 0.7012 6.9582465942302041E-01
2R_5853802_DEL T TTTTGTT 0.08861 14 144 0.5934 5.8601474495986494E-01
2R_5853810_INS ATCATC A 0.09554 15 142 0.442 4.4210245172229334E-01
2R_5853881_DEL T TG 0.06173 10 152 0.5902 5.8670204027571105E-01
2R_5853885_SNP A C 0.06173 10 152 0.5902 5.8670204027571105E-01
2R_5853954_SNP A G 0.1049 17 145 0.7684 7.6480507658363428E-01
2R_5853955_SNP G A 0.3269 51 105 0.6206 6.1969066470827716E-01
2R_5853973_SNP T A 0.3544 56 102 0.8517 8.4896787657963224E-01
2R_5854043_SNP T A 0.3019 48 111 0.4864 4.7607579976297432E-01
2R_5854118_SNP G A 0.1529 24 133 0.5468 5.3833019354411737E-01
2R_5854158_SNP G A 0.2013 32 127 0.01124 9.5007912450155076E-03
2R_5854166_SNP G C 0.2157 33 120 0.8614 8.5544640866439459E-01
2R_5854178_SNP A T 0.1494 23 131 0.8192 8.1222725305021948E-01
2R_5854214_SNP A G 0.1548 24 131 0.8563 8.5127999546277577E-01
2R_5854235_SNP G A 0.1474 23 133 0.6038 5.9597559346101880E-01
2R_5854237_SNP A G 0.1538 24 132 0.8734 8.6937116426356897E-01
2R_5854416_SNP T C 0.1772 28 130 0.09865 9.1689177993082183E-02
2R_5854460_SNP C A 0.08696 14 147 0.2671 2.5913567038788698E-01
2R_5854514_SNP G T 0.1329 21 137 0.3532 3.4113628781248417E-01
2R_5854517_SNP G A 0.1437 23 137 0.2397 2.2922556115369397E-01
2R_5854518_SNP C T 0.1375 22 138 0.1541 1.4662028449851738E-01
2R_5854573_SNP C G 0.1329 21 137 0.41 4.0631006816344695E-01
2R_5854594_SNP C T 0.3867 58 92 0.7371 7.2522252644516372E-01
2R_5854686_SNP C A 0.1195 19 140 0.2448 2.3736456275772011E-01
2R_5854696_SNP A T 0.2387 37 118 0.6298 6.1917256972070145E-01
2R_5854701_SNP T C 0.2372 37 119 0.6245 6.1493467180736794E-01
2R_5854827_SNP G A 0.1358 22 140 0.199 1.9146795096186653E-01
2R_5854898_SNP A T 0.1013 16 142 0.1811 1.7271605751247632E-01
2R_5854961_SNP T C 0.28 42 108 0.4987 4.8568512237302430E-01
2R_5855279_SNP T C 0.474 73 81 0.2617 2.5060746529689937E-01
2R_5855338_SNP C G 0.4868 74 78 0.1472 1.3163362104843623E-01
2R_5855907_SNP A T 0.1586 23 122 0.04409 3.3210224000390046E-02
2R_5855988_DEL A ACATTTAACA 0.18 27 123 0.0532 4.3888587475801460E-02
2R_5856097_INS TAACAATTCTAGACCA C 0.09554 15 142 0.8725 8.6914778036400264E-01
2R_5856111_SNP G A 0.1056 17 144 0.7958 7.9197901714755226E-01
2R_5856115_SNP T A 0.1006 16 143 0.9794 9.7891643753686752E-01
2R_5856129_SNP G A 0.1069 17 142 0.9227 9.2087053080569536E-01
2R_5856330_SNP C T 0.0828 13 144 0.1054 9.7913358919007099E-02
2R_5856555_SNP A G 0.1139 18 140 0.326 3.1452208546351490E-01
2R_5856580_SNP T C 0.1125 18 142 0.2678 2.6050793548296958E-01
2R_5856654_DEL G GG 0.2808 41 105 0.08324 6.6846612336282127E-02
2R_5856659_SNP A C 0.3087 46 103 0.0578 4.6709633780294940E-02
2R_5856663_SNP G T 0.3041 45 103 0.09421 8.4973712570337034E-02
2R_5856724_SNP T C 0.3 45 105 0.07159 5.8665808957712583E-02
2R_5856773_SNP C G 0.1258 20 139 0.2194 2.0817409509921558E-01
2R_5856775_SNP T G 0.1258 20 139 0.2194 2.0817409509921558E-01
2R_5856818_SNP T C 0.1132 18 141 0.2869 2.8319877235914881E-01
2R_5856921_SNP A C 0.474 73 81 0.9936 9.9336174596270532E-01
2R_5856956_SNP C T 0.2115 33 123 0.04851 4.1780582802384898E-02
2R_5857039_SNP T C 0.2357 37 120 0.5874 5.7832521988197572E-01
2R_5857084_SNP C T 0.2013 32 127 0.03027 2.6650915797855425E-02
2R_5857098_SNP A G 0.1962 31 127 0.04879 4.4485759501679399E-02
2R_5857121_SNP A G 0.09938 16 145 0.9486 9.4782014602203735E-01
2R_5857205_SNP T C 0.1592 25 132 0.04665 4.0831464015341531E-02
2R_5857207_SNP T G 0.2987 46 108 0.3217 3.0305665625844902E-01
2R_5857231_SNP G A 0.4834 73 78 0.6063 5.8961397462656850E-01
2R_5857411_SNP T C 0.281 43 110 0.05058 4.3382691434607920E-02
2R_5857465_SNP G A 0.2715 41 110 0.1342 1.1818320871981047E-01
2R_5857585_SNP T C 0.4805 74 80 0.7967 7.8914227097389911E-01
2R_5857587_SNP G A 0.2237 34 118 0.02368 1.8397308923251407E-02
2R_5857618_SNP C T 0.4901 74 77 0.8887 8.8324645128931145E-01
2R_5857820_SNP T C 0.2338 36 118 0.6457 6.3454238985036815E-01
2R_5857930_DEL C CC 0.05696 9 149 0.8042 8.0218637549096117E-01
2R_5858102_SNP T A 0.09816 16 147 0.4213 4.1657990112845156E-01
2R_5858330_SNP A G 0.4494 71 87 0.5494 5.3946538964707336E-01
2R_5858411_SNP A G 0.2722 43 115 0.6679 6.6120958701480270E-01
2R_5858464_SNP A C 0.08025 13 149 0.2896 2.8512571740437720E-01
2R_5858473_INS G GGAGG 0.0942 13 125 0.3049 3.1683422211502854E-01
2R_5858481_SNP G C 0.129 20 135 0.3471 3.4399043459599421E-01
2R_5858483_SNP A T 0.09259 15 147 0.8428 8.4241648773038413E-01
2R_5858509_SNP A T 0.1037 17 147 0.4987 4.9543504828216001E-01
2R_5858668_DEL A AC 0.2583 39 112 0.7704 7.6161966680865678E-01
2R_5858892_SNP G A 0.09615 15 141 0.1645 1.5398694392231027E-01
2R_5859001_SNP T G 0.1013 16 142 0.1674 1.6040371309967072E-01
2R_5859106_SNP T C 0.3571 55 99 0.02867 2.3908997594805463E-02
2R_5859112_SNP C T 0.3636 56 98 0.02587 2.2084365155354595E-02
2R_5859202_SNP T C 0.2152 34 124 0.2573 2.5218759070686514E-01
2R_5859574_SNP T C 0.05625 9 151 0.1368 1.3116381147991352E-01
2R_5859638_SNP A G 0.05488 9 155 0.9552 9.5476430110726473E-01
2R_5859850_SNP A T 0.07643 12 145 0.1184 1.1057324031799787E-01
2R_5860195_SNP C A 0.1049 17 145 0.5235 5.2111089350709450E-01
2R_5860276_SNP C T 0.3038 48 110 0.3812 3.7097685190587903E-01
2R_5860450_SNP C T 0.1519 24 134 0.06255 5.6054046841829235E-02
2R_5860495_DEL C CA 0.3121 49 108 0.2531 2.4328195124260665E-01
2R_5860530_SNP T C 0.4467 67 83 0.8219 8.1380171448325833E-01
2R_5860578_SNP G A 0.05 8 152 0.2962 2.8604580707477834E-01
2R_5860717_SNP A T 0.1111 18 144 0.8481 8.4594460287886242E-01
2R_5860736_SNP G C 0.09028 13 131 0.1251 1.3482840491862924E-01
2R_5860744_SNP A C 0.4156 64 90 0.2014 1.8462890969007417E-01
2R_5860759_SNP A T 0.4027 60 89 0.1013 8.6743497368238609E-02
2R_5860783_SNP A C 0.05128 8 148 0.02585 2.1487418580546595E-02
2R_5860805_SNP T C 0.4027 60 89 0.2199 1.9613494630354711E-01
2R_5860812_SNP A C 0.3137 48 105 0.8058 7.9861762597166464E-01
2R_5860868_SNP G A 0.3161 49 106 0.7061 6.9998559984765407E-01
2R_5860890_SNP A C 0.09434 15 144 0.1232 1.1637666829045756E-01
2R_5860913_SNP C T 0.1375 22 138 0.9973 9.9723533398380848E-01
2R_5860984_SNP A G 0.08228 13 145 0.2321 2.2208391665016247E-01
2R_5861184_SNP T G 0.06962 11 147 0.7618 7.5509439525423483E-01
2R_5861284_SNP G C 0.2885 45 111 0.4332 4.2310741945476893E-01
2R_5861312_SNP G C 0.2632 40 112 0.1269 1.1070990373704526E-01
2R_5861391_SNP C T 0.4267 64 86 0.9236 9.2007700915005930E-01
2R_5861507_SNP C T 0.1258 20 139 0.3459 3.3612712239843390E-01
2R_5861537_SNP T C 0.3987 61 92 0.9742 9.7320254580789411E-01
2R_5861560_SNP T A 0.4026 62 92 0.9407 9.3853744546252871E-01
2R_5861595_SNP C T 0.3484 54 101 0.6306 6.1898500286132463E-01
2R_5861603_SNP T G 0.3442 53 101 0.629 6.1615764173817000E-01
2R_5861683_SNP A G 0.3526 55 101 0.209 1.9674760442292039E-01
2R_5861695_SNP A T 0.3484 54 101 0.2208 2.0730516173723512E-01
2R_5861767_SNP T A 0.3355 51 101 0.3319 3.1394161445331981E-01
2R_5861918_SNP C G 0.0679 11 151 0.6757 6.7244631043392800E-01
2R_5861927_SNP C A 0.3885 61 96 0.5327 5.2790905698090951E-01
2R_5862019_SNP A C 0.1282 20 136 0.4045 3.9200561377584198E-01
2R_5862060_SNP A G 0.1988 32 129 0.09155 8.7763467983586363E-02
2R_5862064_SNP T G 0.1677 27 134 0.03976 3.6047711252588044E-02
2R_5862211_SNP A T 0.2157 33 120 0.4872 5.0512212457483208E-01
2R_5862212_DEL A ATA 0.2027 30 118 0.4839 4.9315979352509776E-01
2R_5862231_SNP A G 0.1456 23 135 0.1312 1.2464864811003218E-01
2R_5862279_SNP G A 0.3333 52 104 0.06593 5.7867966047664206E-02
2R_5862306_SNP C T 0.09202 15 148 0.3209 3.1607191909752352E-01
2R_5862327_SNP G A 0.4903 76 79 0.2968 2.8142337980275323E-01
2R_5862359_SNP A T 0.2903 45 110 0.5741 5.6205221574064135E-01
2R_5862376_SNP T C 0.2013 31 123 0.9564 9.5488670148039434E-01
2R_5862417_SNP C T 0.3161 49 106 0.403 3.9989350855520911E-01
2R_5862449_DEL T TC 0.3399 52 101 0.6159 6.0666365546554357E-01
2R_5862456_SNP C T 0.4671 71 81 0.8614 8.5616216486986796E-01
2R_5862478_SNP C G 0.3182 49 105 0.6418 6.3307250591532382E-01
2R_5862479_SNP A T 0.3226 50 105 0.459 4.4512260276548377E-01
2R_5862551_SNP C A 0.09877 16 146 0.4139 4.0613719432914364E-01
2R_5862613_SNP A G 0.06748 11 152 0.3618 3.5663683996078321E-01
2R_5862625_SNP C G 0.08917 14 143 0.1063 9.7122088240812698E-02
2R_5862680_INS TT T 0.05479 8 138 0.3238 3.3058737069786004E-01
2R_5862845_SNP A C 0.1019 16 141 0.9494 9.4825652918577563E-01
2R_5862885_SNP A G 0.08917 14 143 0.9113 9.0914664841326776E-01
2R_5862998_SNP A G 0.268 41 112 0.5786 5.6267071702886251E-01
2R_5863071_SNP G A 0.26 39 111 0.2656 2.4827005814436875E-01
2R_5863129_SNP G C 0.2803 44 113 0.9083 9.0595288940409757E-01
2R_5863200_SNP T C 0.2171 33 119 0.9886 9.8817266513557733E-01
2R_5863241_SNP G C 0.1083 17 140 0.9045 9.0178852244633612E-01
2R_5863466_SNP T C 0.284 46 116 0.9003 8.9960961179859500E-01
2R_5863539_SNP C G 0.1274 20 137 0.1578 1.4559875596121630E-01
2R_5863588_INS TGGG T 0.1635 26 133 0.4633 4.8714324222326744E-01
2R_5863595_SNP T C 0.1447 23 136 0.1237 1.1476826453217071E-01
2R_5863613_SNP T C 0.3052 47 107 0.3743 3.5836574781893538E-01
2R_5863615_SNP A G 0.3026 46 106 0.3452 3.2597403547499748E-01
2R_5863722_SNP C G 0.3567 56 101 0.2166 2.0649921357581669E-01
2R_5863835_SNP A G 0.3355 51 101 0.6892 6.7654591382697871E-01
2R_5863914_SNP G A 0.1313 21 139 0.7216 7.1811937747830656E-01
2R_5863935_SNP A G 0.4211 64 88 0.3322 3.1510788439754589E-01
2R_5863937_SNP C A 0.4161 62 87 0.2421 2.2652099176114238E-01
2R_5863941_SNP C G 0.3904 57 89 0.08611 8.2571088167657500E-02
2R_5863949_SNP A G 0.1321 21 138 0.1554 1.4531869561144617E-01
2R_5863955_SNP C A 0.329 51 104 0.3706 3.5655865941858755E-01
2R_5864082_SNP C T 0.05556 9 153 0.05692 5.2881864332045024E-02
2R_5864348_INS AAACTGAAA A 0.1146 18 139 0.8752 8.8142675589930697E-01
2R_5864368_INS GA T 0.08805 14 145 0.61 6.0371881077566170E-01
2R_5864445_SNP G T 0.3514 52 96 0.4421 4.1881075957144287E-01
2R_5864618_SNP C T 0.4771 73 80 0.7667 7.5818758883367454E-01
2R_5864627_SNP T G 0.4167 65 91 0.8241 8.1961666518748721E-01
2R_5864746_SNP A C 0.09272 14 137 0.4904 4.7066667793640726E-01
2R_5864750_SNP G C 0.366 56 97 0.4202 4.0657434661086189E-01
2R_5864811_SNP C A 0.1959 29 119 0.9412 9.3808183957975066E-01
2R_5864816_SNP A C 0.07595 12 146 0.7974 7.9388371037609551E-01
2R_5864833_SNP A G 0.3221 48 101 0.8574 8.5531660848897761E-01
2R_5864857_SNP G A 0.2258 35 120 0.9345 9.3217029956138131E-01
2R_5865056_SNP A G 0.4026 62 92 0.865 8.6094133451077948E-01
2R_5865375_SNP C G 0.0719 11 142 0.8761 8.7148883360880214E-01
2R_5865646_SNP C T 0.2264 36 123 0.7928 7.9011352372185439E-01
2R_5865654_SNP T C 0.1553 25 136 0.1214 1.1454297735977093E-01
2R_5865751_SNP T C 0.1097 17 138 0.02842 2.5128422853609535E-02
2R_5865880_SNP T C 0.2548 40 117 0.8643 8.6054636610172519E-01
2R_5865891_SNP A C 0.2955 39 93 0.9055 9.0120404275249089E-01
2R_5865901_SNP T G 0.2129 33 122 0.4652 4.5039020191633261E-01
2R_5865960_SNP T C 0.15 24 136 0.03348 2.9593672137818754E-02
2R_5866092_SNP G C 0.3484 54 101 0.7518 7.4426895606634358E-01
2R_5866112_SNP G A 0.3691 55 94 0.9112 9.0707754530878082E-01
2R_5866179_INS CG C 0.109 17 139 0.01404 1.2298260982333494E-02
2R_5866197_SNP G A 0.1187 19 141 0.04098 3.6528628213293703E-02
2R_5866292_SNP A C 0.2051 32 124 0.6608 6.5325479820513666E-01
2R_5866383_SNP T C 0.08589 14 149 0.3917 3.8667629922648250E-01
2R_5866449_SNP G A 0.2569 37 107 0.1379 1.1975548469200381E-01
2R_5866619_SNP T C 0.2961 45 107 0.8062 8.0064800242797463E-01
2R_5866667_SNP C G 0.1218 19 137 0.06708 5.8525473672422244E-02
2R_5866737_SNP C T 0.1351 20 128 0.2626 2.4121325647528247E-01
2R_5866882_SNP A G 0.1242 20 141 0.04405 4.2266891995002984E-02
2R_5866964_SNP C T 0.4527 67 81 0.6366 6.2335071921077423E-01
2R_5867068_SNP C A 0.3444 52 99 0.6441 6.3043183662915570E-01
2R_5867069_SNP T A 0.118 19 142 0.0547 5.0134984801180747E-02
2R_5867117_SNP T C 0.1125 18 142 0.04588 4.1173119764097932E-02
2R_5867119_SNP C G 0.1125 18 142 0.04367 3.9128492113742142E-02
2R_5867548_SNP T C 0.2426 33 103 0.6866 6.6322537619242716E-01
2R_5867623_SNP A C 0.3551 49 89 0.1814 1.6327041149836730E-01
2R_5867695_SNP C T 0.3381 47 92 0.2663 2.4139427159588533E-01
2R_5867716_SNP T C 0.183 28 125 0.01878 1.4718088628435296E-02
2R_5867734_SNP A C 0.2162 32 116 0.8586 8.5295614506222084E-01
2R_5867939_SNP A G 0.3767 55 91 0.02936 2.1491498852090025E-02
2R_5868004_SNP C A 0.4247 62 84 0.05868 4.6134556742708159E-02
2R_5868010_SNP C T 0.4759 69 76 0.7869 7.7567320858395505E-01
2R_5868141_SNP C T 0.0979 14 129 0.8438 8.3704930762521657E-01
2R_5868143_DEL T TC 0.09272 14 137 0.8395 8.3903685810167672E-01
2R_5868148_SNP A C 0.05556 8 136 0.6202 6.0404833865476182E-01
2R_5868166_INS CCC C 0.08387 13 142 0.817 8.1319590506413686E-01
2R_5868188_SNP G T 0.08917 14 143 0.4038 3.9251839030458247E-01
2R_5868330_SNP A C 0.2468 38 116 0.7335 7.2482591611754188E-01
2R_5868459_SNP A G 0.4658 68 78 0.6032 5.9028219541791316E-01
2R_5868597_INS GG G 0.4015 55 82 0.8719 8.6543823697533118E-01
2R_5868610_SNP G T 0.3311 49 99 0.6105 5.9421311561309875E-01
2R_5868691_SNP G A 0.1776 27 125 0.1862 1.7686019439671818E-01
2R_5868704_SNP T G 0.121 19 138 0.05872 5.1477501346459432E-02
2R_5868705_SNP T G 0.1076 17 141 0.03565 3.1643326998911724E-02
2R_5868839_SNP T G 0.4935 76 78 0.3635 3.9184665684568198E-01
2R_5868957_DEL A AGAGA 0.1223 17 122 0.721 7.2002788211040503E-01
2R_5869006_SNP A G 0.2692 42 114 0.634 6.2419709647488431E-01
2R_5869009_SNP A G 0.3774 60 99 0.7408 7.3678795231770455E-01
2R_5869088_SNP C G 0.1187 19 141 0.05773 5.2671919203967237E-02
2R_5869111_SNP T A 0.404 61 90 0.8803 8.7515582886492893E-01
2R_5869114_INS AAGTGGAG A 0.2839 44 111 0.3779 3.6369407574140089E-01
2R_5869115_SNP A T 0.07843 12 141 0.0139 1.1915224811228677E-02
2R_5869364_SNP C G 0.08075 13 148 0.6311 6.2744710710770213E-01
2R_5869397_SNP T C 0.2338 36 118 0.728 7.1888340117619132E-01
2R_5869578_SNP G A 0.2722 43 115 0.7055 7.0014575341010343E-01
2R_5869740_SNP T G 0.1313 21 139 0.7365 7.3111996874935303E-01
2R_5869776_SNP G A 0.3333 52 104 0.2487 2.3904930279397574E-01
2R_5869820_SNP A T 0.09259 15 147 0.5071 5.0009485636179130E-01
2R_5869821_SNP T G 0.09259 15 147 0.5071 5.0009485636179130E-01
2R_5869867_SNP A G 0.0559 9 152 0.5442 5.3905540025817777E-01
2R_5870161_SNP G A 0.09434 15 144 0.005793 5.1210704660156247E-03
2R_5870175_SNP A C 0.2 31 124 0.8075 8.0255721992883866E-01
2R_5870200_SNP G A 0.09554 15 142 0.1008 9.5747843149348921E-02
2R_5870343_SNP T C 0.1623 25 129 0.7305 7.2433193435627574E-01
2R_5870789_SNP G T 0.3137 48 105 0.8458 8.4046749964668543E-01
2R_5870851_INS TCGACAA C 0.1382 21 131 0.06381 5.6785702702594205E-02
2R_5870902_SNP G A 0.3421 52 100 0.8425 8.3839976098699853E-01
2R_5871073_SNP T C 0.302 45 104 0.4777 4.5657053870869735E-01
2R_5871149_SNP A C 0.2774 43 112 0.9384 9.3686152322695748E-01
2R_5871315_SNP T A 0.06173 10 152 0.4716 4.6581121260767733E-01
2R_5871325_SNP A C 0.1069 17 142 0.303 2.9238865247324364E-01
2R_5871653_SNP T C 0.08125 13 147 0.707 7.0273662721277952E-01
2R_5871655_SNP A C 0.09259 15 147 0.7761 7.7402720358975774E-01
2R_5871656_SNP G A 0.2143 33 121 0.03283 2.7899586493381267E-02
2R_5871724_SNP T G 0.4872 76 80 0.2087 1.9338150959574452E-01
2R_5871874_SNP A G 0.05063 8 150 0.002474 1.8343491165915969E-03
2R_5872137_SNP A G 0.125 20 140 0.4161 4.1090349862344344E-01
2R_5872151_SNP A T 0.4935 76 78 0.212 1.9751721752026996E-01
2R_5872157_SNP A T 0.4936 77 79 0.2936 2.8183597382472803E-01
2R_5872299_SNP T C 0.08642 14 148 0.2567 2.5118938416365499E-01
2R_5872535_SNP C T 0.3117 48 106 0.7305 7.2022807645711540E-01
2R_5872577_SNP G A 0.05625 9 151 0.5341 5.2567639004816713E-01
2R_5872920_SNP T C 0.4934 75 77 0.2716 2.5698441885529599E-01
2R_5873205_SNP C G 0.06173 10 152 0.4355 4.2853844321825874E-01
2R_5873252_SNP A G 0.3701 57 97 0.497 4.8010195727547866E-01
2R_5873269_INS GGTCGTTC G 0.4667 70 80 0.7377 7.2702563294516698E-01
2R_5873271_DEL A ACGACC 0.4326 61 80 0.7453 7.2980039539810448E-01
2R_5873286_SNP T C 0.4091 63 91 0.5049 4.8816946062363153E-01
2R_5873523_SNP A C 0.366 56 97 0.9185 9.1542078762622137E-01
2R_5873715_SNP T C 0.2375 38 122 0.7059 7.0027376145011022E-01
2R_5874020_SNP A T 0.1366 22 139 0.3995 3.9012155612884081E-01
2R_5874152_SNP T G 0.4481 69 85 0.7736 7.6598099757916216E-01
2R_5874186_SNP T A 0.09938 16 145 0.05558 5.3127334372332816E-02
2R_5874285_SNP A T 0.0625 10 150 0.00355 3.1739621313753349E-03
2R_5874300_SNP A G 0.07407 12 150 0.02339 2.1145275817349860E-02
2R_5874388_SNP A T 0.4503 68 83 0.2963 2.7676625862186988E-01
2R_5874413_SNP A G 0.05455 9 156 0.115 1.1227400179866165E-01
2R_5874428_SNP T G 0.4013 61 91 0.7264 7.1667967759188922E-01
2R_5874444_SNP C A 0.3922 60 93 0.7498 7.4214037110995423E-01
2R_5874628_SNP A G 0.09375 15 145 0.03756 3.5196911742282594E-02
2R_5874747_SNP G C 0.05556 9 153 0.9817 9.8140341938147968E-01
2R_5874774_SNP T A 0.06135 10 153 0.9607 9.6020455588044606E-01
2R_5874900_SNP T G 0.2244 35 121 0.8979 8.9442593226587142E-01
2R_5875097_SNP C A 0.1282 20 136 0.2438 2.3140111979100075E-01
2R_5875121_SNP T C 0.2222 34 119 0.9203 9.1797778186120671E-01
2R_5875617_DEL T TT 0.09938 16 145 0.2272 2.1958304235940185E-01
2R_5875640_SNP A T 0.09434 15 144 0.1921 1.8230487103427040E-01
2R_5875652_SNP G A 0.239 38 121 0.9787 9.7845719232396133E-01
2R_5875684_SNP G A 0.1313 21 139 0.9459 9.4508042381859025E-01
2R_5875736_SNP C T 0.298 45 106 0.5595 5.4797085948880042E-01
2R_5875785_SNP T G 0.09375 15 145 0.5306 5.2181738594134508E-01
2R_5875788_SNP A G 0.08696 14 147 0.3012 2.9319293132849300E-01
2R_5875789_SNP T G 0.07547 12 147 0.3593 3.4861911018661773E-01
2R_5875795_SNP G A 0.1056 17 144 0.01381 1.2306934715792439E-02
2R_5875905_SNP T C 0.075 12 148 0.002556 2.2555228155219050E-03
2R_5875916_SNP A G 0.06494 10 144 0.3822 3.7087551540968311E-01
2R_5875922_SNP A G 0.08442 13 141 0.319 3.0640892166466360E-01
2R_5875966_SNP T C 0.3987 61 92 0.7299 7.2162005617097269E-01
2R_5875974_SNP G C 0.4067 61 89 0.7729 7.6375763895438675E-01
2R_5875984_SNP T C 0.2293 36 121 0.9666 9.6566964534564481E-01
2R_5876100_SNP T G 0.242 38 119 0.9397 9.3789031803586986E-01
2R_5876142_SNP A T 0.05521 9 154 0.7721 7.6922458310444564E-01
2R_5876150_SNP T G 0.2201 35 124 0.856 8.5265344531924669E-01
2R_5876172_DEL T TCTCTTAAGTACT 0.1985 27 109 0.9443 9.4070984780748013E-01
2R_5876274_SNP T G 0.1698 27 132 0.7227 7.2133502268566885E-01
2R_5876327_SNP A T 0.4103 64 92 0.1918 1.7909194821099150E-01
2R_5876653_SNP C G 0.1258 20 139 0.1039 9.7313413996939824E-02
2R_5876833_SNP C G 0.1013 16 142 0.7367 7.3332097120402873E-01
2R_5876835_SNP A C 0.1019 16 141 0.8845 8.8218643111363559E-01
2R_5876900_SNP C T 0.2532 39 115 0.7187 7.1577787546704852E-01
2R_5876914_SNP T C 0.06173 10 152 0.7587 7.5634690823643835E-01
2R_5876967_SNP A T 0.2437 39 121 0.9283 9.2684353926561736E-01
2R_5877200_SNP C T 0.1195 19 140 0.689 6.8443925254873328E-01
2R_5877219_SNP A G 0.1187 19 141 0.681 6.7712539056721810E-01
2R_5877242_SNP C T 0.3935 61 94 0.4779 4.6439790947443726E-01
2R_5877389_SNP C G 0.1623 25 129 0.2248 2.1560997921095937E-01
2R_5877408_SNP C T 0.05769 9 147 0.5606 5.5063242262025724E-01
2R_5877614_SNP T A 0.06173 10 152 0.7587 7.5634690823643835E-01
2R_5877640_SNP A T 0.2658 42 116 0.9725 9.7182938943550723E-01
2R_5877702_SNP G A 0.3467 52 98 0.7028 6.9346663875212000E-01
2R_5878473_SNP T C 0.06211 10 151 0.104 9.7806948469411292E-02
2R_5878575_SNP G T 0.1392 22 136 0.6628 6.6240931874702558E-01
2R_5878578_SNP T A 0.0625 10 150 0.6234 6.2764552684610608E-01
2R_5878602_SNP T C 0.1429 23 138 0.5726 5.6716499851624569E-01
2R_5878896_SNP C T 0.2516 40 119 0.4943 4.8698042638546191E-01
2R_5878989_SNP C T 0.1299 20 134 0.2131 2.0983416810243094E-01
2R_5879148_SNP A T 0.1538 24 132 0.727 7.1956129479741016E-01
2R_5879163_SNP A T 0.1543 25 137 0.55 5.4421020991847002E-01
2R_5879166_SNP A G 0.1484 23 132 0.8841 8.8117684642299354E-01
2R_5879354_SNP C A 0.07895 12 140 0.9957 9.9550628888500525E-01
2R_5879475_SNP A C 0.4194 65 90 0.889 8.8568455973103477E-01
2R_5879673_SNP A G 0.283 45 114 0.642 6.3446128110747457E-01
2R_5879733_SNP T C 0.3856 59 94 0.9712 9.7001623531983316E-01
2R_5879763_SNP T C 0.3557 53 96 0.9014 8.9635776020539581E-01
2R_5880124_SNP T C 0.05625 9 151 0.1799 1.7181836967985464E-01
2R_5880162_SNP T C 0.1282 20 136 0.2046 1.9381626740266089E-01
2R_5880300_SNP T C 0.2293 36 121 0.3652 3.5287842807404790E-01
2R_5880459_DEL T TTACTGATGAT 0.1722 26 125 0.5244 5.1012203612445961E-01
2R_5880620_SNP A G 0.0559 9 152 0.03555 3.2718877668112108E-02
2R_5880676_SNP T C 0.0559 9 152 0.1147 1.0783825481765985E-01
2R_5880677_SNP T G 0.06173 10 152 0.1004 9.4818343375526859E-02
2R_5880816_SNP T G 0.2078 32 122 0.2601 2.4464511770176167E-01
2R_5880851_SNP T G 0.06211 10 151 0.09778 9.1238034977102367E-02
2R_5881077_SNP C T 0.09554 15 142 0.05339 5.0150955532674305E-02
2R_5881087_DEL A AGAA 0.05031 8 151 0.04705 4.2630496649679731E-02
2R_5881096_SNP G A 0.2303 35 117 0.3914 3.7246460442062024E-01
2R_5881191_SNP C G 0.1329 21 137 0.3573 3.4482439588594072E-01
2R_5881230_DEL C CAATAAAATGC 0.09615 15 141 0.1758 1.6457578947857765E-01
2R_5881246_SNP G A 0.1187 19 141 0.1563 1.4722331710827230E-01
2R_5881305_SNP T C 0.2393 39 124 0.9666 9.6618430499081975E-01
2R_5881317_SNP C A 0.2062 33 127 0.3085 2.9933980524069992E-01
2R_5881321_SNP A T 0.0625 10 150 0.9851 9.8475012479534552E-01
2R_5881325_SNP C T 0.06918 11 148 0.9353 9.3381349691242155E-01
2R_5881361_SNP A T 0.1083 17 140 0.8867 8.8388282205803104E-01
2R_5881478_SNP G A 0.05096 8 149 0.8796 8.8182774459020152E-01
2R_5881693_SNP A T 0.3826 57 92 0.7653 7.5489474059315775E-01
2R_5881698_SNP C T 0.2829 43 109 0.6763 6.6671977029988705E-01
2R_5881846_SNP C T 0.05696 9 149 0.01937 1.7529591501507326E-02
2R_5881859_SNP T A 0.4236 61 83 0.7288 7.1182018548572734E-01
2R_5881887_SNP T A 0.06173 10 152 0.97 9.6953446041823199E-01
2R_5882075_SNP C T 0.3063 49 111 0.4205 4.1326417696696593E-01
2R_5882127_SNP T G 0.2403 37 117 0.4351 4.2004269598355459E-01
2R_5882395_SNP T C 0.1076 17 141 0.5094 5.0162845481392049E-01
2R_5882396_SNP T A 0.1026 16 140 0.7858 7.8297829747312975E-01
2R_5882527_SNP T G 0.411 60 86 0.8533 8.4640590502718360E-01
2R_5882574_SNP T G 0.08176 13 146 0.3375 3.2522654187025535E-01
2R_5882698_SNP T G 0.4774 74 81 0.7793 7.7315653829068975E-01
2R_5882805_SNP G A 0.3544 56 102 0.9209 9.1923358963352397E-01
2R_5882844_SNP T C 0.3563 57 103 0.4174 4.1091471140438574E-01
2R_5882996_SNP G A 0.2298 37 124 0.8704 8.6828427493927585E-01
2R_5883210_SNP G T 0.05 8 152 0.378 3.7076143166718278E-01
2R_5883226_INS CC C 0.05063 8 150 0.8355 8.3489409635640388E-01
2R_5883239_SNP T C 0.4935 76 78 0.8492 8.4307469040587368E-01
2R_5883264_SNP C G 0.0559 9 152 0.584 5.7893446516163705E-01
2R_5883539_SNP G C 0.2 32 128 0.5886 5.8029121217006352E-01
2R_5883915_SNP G A 0.09938 16 145 0.4082 4.0048425481765970E-01
2R_5883948_DEL T TGGTTGCTT 0.06711 10 139 0.01866 1.4021372256711179E-02
2R_5883961_INS GCTTGGTTG G 0.0566 9 150 0.4276 4.2401656986846958E-01
2R_5883978_SNP A G 0.06173 10 152 0.801 7.9896217710852857E-01
2R_5884011_SNP T G 0.05556 9 153 0.5903 6.0151146074565953E-01
2R_5884092_SNP G A 0.05625 9 151 0.9157 9.1621723464129079E-01
2R_5884130_SNP A G 0.4937 78 80 0.2581 2.4668955928521019E-01
2R_5884133_SNP A G 0.4969 79 80 0.2605 2.5055800033343467E-01
2R_5884134_SNP A G 0.5 79 79 0.3203 3.0820749676349291E-01
2R_5884211_SNP A G 0.075 12 148 0.47 4.6344997503808238E-01
2R_5884212_SNP A G 0.1373 21 132 0.6515 6.4027719031405139E-01
2R_5884266_INS CA C 0.08696 14 147 0.3234 3.1698558230406115E-01
2R_5884274_INS CCAC C 0.05128 8 148 0.8216 8.2117161388241011E-01
2R_5884366_SNP C T 0.09434 15 144 0.6805 6.7476296007627368E-01
2R_5884567_SNP C A 0.05556 9 153 0.5476 5.4098880890163503E-01
2R_5884715_SNP A T 0.4968 78 79 0.3933 3.8117088310112379E-01
2R_5884738_SNP C T 0.1538 24 132 0.1902 1.8039539143395233E-01
2R_5884739_SNP G T 0.1538 24 132 0.2808 2.7086127002668869E-01
2R_5884749_SNP A T 0.1582 25 133 0.128 1.1968164660177794E-01
2R_5884755_SNP T A 0.1592 25 132 0.1291 1.1943120875262325E-01
2R_5884807_SNP T G 0.3228 51 107 0.5257 5.1499736408288554E-01
2R_5884816_SNP C A 0.4248 65 88 0.8802 8.7848097171257633E-01
2R_5884827_SNP A C 0.06211 10 151 0.3847 3.7846609659661490E-01
2R_5884840_SNP A T 0.1267 19 131 0.2983 3.0223026464469294E-01
2R_5884874_SNP A G 0.05556 9 153 0.06465 6.8504047409591137E-02
2R_5884889_SNP A G 0.05556 9 153 0.2383 2.3443282376596219E-01
2R_5884915_SNP T C 0.06875 11 149 0.5304 5.2262785663879507E-01
2R_5884921_SNP C T 0.4258 66 89 0.9592 9.5799376875210029E-01
2R_5884986_SNP T C 0.3203 49 104 0.9502 9.4951936137699333E-01
2R_5885091_DEL G GCATGG 0.3401 50 97 0.6746 6.6194040536520182E-01
2R_5885406_SNP T G 0.4286 63 84 0.549 5.3241801711593162E-01
2R_5885427_SNP G A 0.3636 56 98 0.7033 6.9404629080122870E-01
2R_5885444_SNP T G 0.1049 17 145 0.3478 3.3972078247006476E-01
2R_5885446_INS GG G 0.08861 14 144 0.3004 2.9156392886393256E-01
2R_5885483_SNP T G 0.4268 67 90 0.8849 8.8197726690360168E-01
2R_5885492_SNP G A 0.07547 12 147 0.4979 4.9007897664780009E-01
2R_5885561_SNP G A 0.08075 13 148 0.00495 4.3047788266507075E-03
2R_5885574_SNP A T 0.4808 75 81 0.7099 7.0020654036886576E-01
2R_5885581_SNP T C 0.4774 74 81 0.6978 6.8747000879444742E-01
2R_5885693_SNP T G 0.239 38 121 0.7862 7.8205269298316504E-01
2R_5885699_SNP A T 0.4777 75 82 0.7069 6.9885273911456380E-01
2R_5885700_SNP A C 0.4777 75 82 0.4872 4.8398855807118235E-01
2R_5885860_SNP C A 0.4051 64 94 0.2268 2.1814447830899353E-01
2R_5886117_SNP C T 0.1509 24 135 0.4059 4.2412971534439603E-01
2R_5886244_SNP A G 0.06832 11 150 0.3139 3.0439298941502158E-01
2R_5886414_SNP A G 0.3797 60 98 0.3991 3.9360019112856637E-01
2R_5886462_SNP G C 0.08125 13 147 0.8407 8.3832742860194487E-01
2R_5886527_SNP G A 0.2 32 128 0.6847 6.8166856210501137E-01
2R_5886540_SNP T C 0.07453 12 149 0.967 9.6653944495334621E-01
2R_5886559_SNP C T 0.3758 59 98 0.5664 5.5756556853278716E-01
2R_5886593_SNP T C 0.05732 9 148 0.5486 5.4305415890281972E-01
2R_5886594_INS ATATATATAAATTCGCATATATAT A 0.05096 8 149 0.4263 4.2013279140939241E-01
2R_5886615_SNP G C 0.06173 10 152 0.4082 4.0379320108785977E-01
2R_5886773_SNP T C 0.3791 58 95 0.7217 7.1321288270483818E-01
2R_5886818_SNP G A 0.0559 9 152 0.07662 7.0895992395817078E-02
2R_5886821_SNP A G 0.3086 50 112 0.5942 5.9071805016955781E-01
2R_5886872_SNP T A 0.4937 78 80 0.46 4.4796601845913608E-01
2R_5886879_SNP T A 0.05625 9 151 0.02028 1.8964550585692592E-02
2R_5886889_SNP T A 0.07453 12 149 0.2382 2.2893429381939068E-01
2R_5886914_SNP A G 0.05031 8 151 0.09023 8.2594687390989061E-02
2R_5886953_SNP A G 0.05031 8 151 0.07103 6.6555886710218226E-02
2R_5887068_SNP G A 0.3141 49 107 0.08178 7.3962087230116727E-02
2R_5887082_SNP A G 0.08696 14 147 0.2984 2.8887764681120998E-01
2R_5887100_SNP T C 0.06918 11 148 0.2476 2.3690627020535138E-01
2R_5887147_SNP G A 0.4904 77 80 0.3348 3.2215489519565965E-01
2R_5887293_SNP T C 0.0979 14 129 0.3357 3.6474364561796824E-01
2R_5887368_SNP G A 0.4145 63 89 0.3631 3.5074913056871848E-01
2R_5887491_SNP A C 0.06173 10 152 0.1004 9.4818343375526859E-02
2R_5887499_SNP A T 0.118 19 142 0.8326 8.2955856498760538E-01
2R_5887635_SNP G T 0.4351 67 87 0.896 8.9267917594436708E-01
2R_5887655_SNP A G 0.4423 69 87 0.5337 5.2351575217199509E-01
2R_5887679_SNP A G 0.2313 37 123 0.4478 4.3878018563638577E-01
2R_5887822_SNP T A 0.4872 76 80 0.6407 6.3040775107889002E-01
2R_5887823_SNP A T 0.1543 25 137 0.836 8.3338803729128286E-01
2R_5887930_SNP T G 0.465 73 84 0.2612 2.4780032125360230E-01
2R_5888021_SNP G A 0.09938 16 145 0.4842 4.7832939398905727E-01
2R_5888036_SNP T C 0.1049 17 145 0.1058 1.0222173291846604E-01
2R_5888690_SNP A C 0.236 38 123 0.03511 3.1888893285310672E-02
2R_5888697_SNP T C 0.239 38 121 0.03925 3.4854523358816045E-02
2R_5888758_SNP G A 0.4713 74 83 0.4099 3.9930568428478275E-01
2R_5888787_SNP G A 0.4103 64 92 0.1196 1.1045633871869576E-01
2R_5888822_SNP C A 0.07453 12 149 0.6787 6.7577077199337832E-01
2R_5888826_SNP A G 0.2188 35 125 0.4015 3.9395570079860109E-01
2R_5888961_SNP G A 0.1313 21 139 0.5815 5.7526907086048207E-01
2R_5888981_SNP T C 0.1125 18 142 0.2876 2.8157659134627366E-01
2R_5889010_SNP A T 0.2112 34 127 0.2915 2.8379095840722857E-01
2R_5889063_SNP G A 0.4771 73 80 0.3372 3.2037307600659859E-01
2R_5889165_INS TTTACA T 0.08125 13 147 0.8762 8.7680604680740748E-01
2R_5889189_DEL GAAG C 0.4839 75 80 0.862 8.5822678287785581E-01
2R_5889252_SNP G T 0.4167 65 91 0.9436 9.4189664139825202E-01
2R_5889256_SNP A C 0.4231 66 90 0.9424 9.4107306455598905E-01
2R_5889260_SNP T A 0.414 65 92 0.9835 9.8294567253869269E-01
2R_5889279_DEL A ACTGCG 0.4241 67 91 0.8765 8.7304756861523802E-01
2R_5889287_SNP A C 0.4268 67 90 0.9 8.9688626160693097E-01
2R_5889302_SNP C T 0.4268 67 90 0.9267 9.2466270475742995E-01
2R_5889412_SNP C A 0.4932 73 75 0.4884 4.7895092550658791E-01
2R_5889479_SNP C T 0.3526 55 101 0.7851 7.7857522718821626E-01
2R_5889698_SNP A G 0.2327 37 122 0.1305 1.2106565887807275E-01
2R_5889737_SNP G A 0.3867 58 92 0.4623 4.4604721977399131E-01
2R_5889759_SNP A G 0.366 56 97 0.9121 9.0962779693774165E-01
2R_5889790_SNP C T 0.3709 56 95 0.7458 7.3652996241372115E-01
2R_5889819_SNP T C 0.2342 37 121 0.1044 9.6596420798792049E-02
2R_5889868_SNP A C 0.3113 47 104 0.3474 3.3042091430812082E-01
2R_5889880_SNP A G 0.351 53 98 0.2028 1.8691656998392825E-01
2R_5889922_SNP A G 0.1494 23 131 0.7644 7.5571228029342219E-01
2R_5889957_SNP C G 0.3974 60 91 0.5856 5.6806762527548837E-01
2R_5889983_SNP G C 0.05625 9 151 0.3725 3.6210628497249242E-01
2R_5889992_INS GG G 0.08075 13 148 0.9242 9.2321101845615916E-01
2R_5889997_SNP G A 0.3289 50 102 0.1145 1.0247790993465178E-01
2R_5890019_SNP G C 0.1097 17 138 0.9501 9.4835450324606529E-01
2R_5890076_SNP G C 0.05556 9 153 0.5104 5.0408364031083974E-01
2R_5890108_SNP C A 0.2323 36 119 0.09373 8.4049470747205146E-02
2R_5890143_SNP G C 0.2922 45 109 0.4226 4.0947321421283378E-01
2R_5890222_SNP G C 0.1154 18 138 0.9171 9.1446990877739820E-01
2R_5890235_SNP G A 0.2327 37 122 0.5023 4.9596719465421846E-01
2R_5890255_SNP C A 0.2308 36 120 0.6446 6.3437706936311611E-01
2R_5890269_SNP C A 0.2278 36 122 0.5752 5.6521666000327686E-01
2R_5890303_SNP A G 0.1772 28 130 0.2947 2.8726517829633358E-01
2R_5890309_SNP A G 0.3355 52 103 0.2451 2.3133334659022442E-01
2R_5890347_SNP A T 0.06667 11 154 0.995 9.9496700709867925E-01
2R_5890348_INS CT C 0.06667 11 154 0.995 9.9496700709867925E-01
2R_5890364_SNP C T 0.1772 28 130 0.1837 1.7911494114146431E-01
2R_5890380_SNP T C 0.1076 17 141 0.08725 8.3981677146600431E-02
2R_5890400_SNP G A 0.1069 17 142 0.3907 3.8143652368161374E-01
2R_5890405_SNP A G 0.1069 17 142 0.3147 3.0562811142493107E-01
2R_5890420_SNP T C 0.1062 17 143 0.9579 9.5803961492251688E-01
2R_5890466_SNP T C 0.474 73 81 0.679 6.7109572254858407E-01
2R_5890557_SNP C T 0.2848 45 113 0.4193 4.1078541760721499E-01
2R_5890576_SNP A T 0.2994 47 110 0.1226 1.1225716652965445E-01
2R_5890787_SNP T C 0.2357 37 120 0.3879 3.7482970715014652E-01
2R_5890864_SNP C A 0.1806 28 127 0.4124 3.9833291174834395E-01
2R_5890878_SNP T C 0.1187 19 141 0.2903 2.8231248242556561E-01
2R_5890879_SNP C T 0.1195 19 140 0.2837 2.7464880308606354E-01
2R_5890889_SNP A G 0.1019 16 141 0.5347 5.2667433164782596E-01
2R_5891033_SNP C G 0.05625 9 151 0.4192 4.1505282375887420E-01
2R_5891207_DEL CTGGGACTGGGC C 0.2365 35 113 0.3888 3.6446490074145055E-01
2R_5891271_SNP A G 0.1346 21 135 0.709 7.0083238114161928E-01
2R_5891411_SNP A G 0.3376 53 104 0.0738 6.9725742120341758E-02
2R_5891427_SNP T C 0.06875 11 149 0.1699 1.6031318920409876E-01
2R_5891432_SNP C T 0.0625 10 150 0.1051 1.0073727623179163E-01
2R_5891501_SNP T C 0.3205 50 106 0.132 1.2364102431743884E-01
2R_5891515_SNP T A 0.3101 49 109 0.5469 5.3837403013528262E-01
2R_5891526_SNP G A 0.4706 72 81 0.9317 9.2909080677960310E-01
2R_5891527_SNP A G 0.487 75 79 0.7296 7.2061157943384235E-01
2R_5891536_SNP C T 0.4902 75 78 0.597 5.8577850946176646E-01
2R_5891538_SNP C A 0.4828 70 75 0.8045 7.9521223623654491E-01
2R_5891564_SNP C T 0.1125 18 142 0.786 7.8241021424915691E-01
2R_5891586_SNP G A 0.06173 10 152 0.7002 6.9542156888092421E-01
2R_5891597_SNP G A 0.4221 65 89 0.8226 8.1718053367060295E-01
2R_5891598_SNP T A 0.4248 65 88 0.7469 7.3993849503041842E-01
2R_5891620_SNP T A 0.4575 70 83 0.9149 9.1169535607504482E-01
2R_5891633_SNP T G 0.09877 16 146 0.6626 6.5819467135669851E-01
2R_5891658_SNP T C 0.06135 10 153 0.7005 6.9656918685480018E-01
2R_5891660_SNP T G 0.3701 57 97 0.5597 5.5045058697713478E-01
2R_5891665_SNP T C 0.1709 27 131 0.2075 1.9510725825424047E-01
2R_5891668_SNP T G 0.1062 17 143 0.02437 2.2645384920040177E-02
2R_5891670_SNP T C 0.4671 71 81 0.8076 8.0042568041655404E-01
2R_5891839_SNP T C 0.329 51 104 0.3507 3.3776618975143291E-01
2R_5891866_SNP A G 0.07051 11 145 0.3042 2.9751404299905382E-01
2R_5891902_SNP C A 0.4228 63 86 0.5965 5.8386970584612841E-01
2R_5891988_SNP G C 0.06289 10 149 0.9016 8.9920267364558093E-01
2R_5891995_SNP T A 0.3137 48 105 0.5962 5.9501919352668087E-01
2R_5892209_DEL A AA 0.4901 74 77 0.6174 6.0505909470685570E-01
2R_5892407_SNP A C 0.3101 49 109 0.9727 9.7196373999942920E-01
2R_5892416_SNP A G 0.08125 13 147 0.249 2.3898347656458219E-01
2R_5892423_DEL A GTATGT 0.05732 9 148 0.267 2.5576011675528365E-01
2R_5892430_SNP T G 0.4118 63 90 0.9642 9.6347894338163476E-01
2R_5892432_DEL TGTGTATGT AA 0.4218 62 85 0.9354 9.3411664911207026E-01
2R_5892442_SNP G A 0.4366 62 80 0.9007 8.9723089999785666E-01
2R_5892443_DEL T TT 0.05298 8 143 0.00854 7.4064208151231499E-03
2R_5892447_DEL ACTTTTTA A 0.3165 50 108 0.5053 4.9745223593253929E-01
2R_5892550_SNP A G 0.1006 16 143 0.5971 5.9093335199419883E-01
2R_5892606_SNP G A 0.08075 13 148 0.1082 1.0185079819640752E-01
2R_5892607_SNP A C 0.1975 31 126 0.6943 6.8603261197692111E-01
2R_5892780_SNP G C 0.06875 11 149 0.5488 5.4609081504442747E-01
2R_5892890_DEL A AA 0.4892 68 71 0.3002 3.1154524369454561E-01
2R_5893005_SNP C T 0.3766 58 96 0.08186 7.4557892282927293E-02
2R_5893029_SNP C T 0.481 76 82 0.2296 2.2882468887593532E-01
2R_5893067_DEL G GTA 0.2292 33 111 0.9442 9.5034085098006027E-01
2R_5893216_SNP G C 0.4936 77 79 0.7462 7.3849678988876777E-01
2R_5893225_SNP T A 0.3182 49 105 0.6481 6.3891687248121221E-01
2R_5893265_SNP G C 0.471 73 82 0.3383 3.2217729523741045E-01
2R_5893269_SNP A G 0.3974 62 94 0.3244 3.1255543290647925E-01
2R_5893308_SNP C G 0.07453 12 149 0.4421 4.3695643009805396E-01
2R_5893345_SNP A G 0.1132 18 141 0.7305 7.2453646985121489E-01
2R_5894525_SNP A G 0.366 56 97 0.2122 1.9811494760463477E-01
2R_5894597_SNP T G 0.06289 10 149 0.5316 5.2518407333814399E-01
2R_5894624_SNP G T 0.1203 19 139 0.9884 9.8820296347453629E-01
2R_5894647_SNP G T 0.359 56 100 0.8601 8.5603379433497195E-01
2R_5894727_SNP C A 0.2102 33 124 0.4453 4.3222823576754088E-01
2R_5894814_SNP C A 0.2166 34 123 0.07753 8.8240102865803305E-02
2R_5894978_SNP T C 0.3377 52 102 0.3606 3.4500197372583286E-01
2R_5895131_SNP A G 0.2564 40 116 0.07242 6.3959270694808279E-02
2R_5895147_SNP C A 0.245 37 114 0.1408 1.2458962475136126E-01
2R_5895160_SNP T C 0.2781 42 109 0.1853 1.6594195215471452E-01
2R_5895178_SNP G C 0.2877 42 104 0.1612 1.3958931862143931E-01
2R_5895181_SNP T C 0.3889 56 88 0.1112 9.9833270731036983E-02
2R_5895310_SNP A T 0.09202 15 148 0.6434 6.4092451476749601E-01
2R_5895424_SNP A T 0.2645 41 114 0.1689 1.5481702878825265E-01
2R_5895493_SNP C G 0.1118 18 143 0.8189 8.1678873041608757E-01
2R_5895663_SNP A G 0.2387 37 118 0.08832 8.0577439163274880E-02
2R_5895679_SNP G A 0.09494 15 143 0.04258 3.9433222455412968E-02
2R_5895733_SNP T C 0.3758 59 98 0.3333 3.2164272034309938E-01
2R_5895735_SNP G A 0.3758 59 98 0.3367 3.2513874148639910E-01
2R_5895740_DEL A AC 0.1022 14 123 0.3615 3.3619523052568434E-01
2R_5895751_SNP G T 0.05031 8 151 0.06611 6.3034000350949276E-02
2R_5895753_SNP T G 0.4286 66 88 0.6153 6.0633326521376052E-01
2R_5895796_SNP A G 0.0625 10 150 0.04491 4.2294674230097085E-02
2R_5895833_SNP A G 0.1342 20 129 0.23 2.1437055527599691E-01
2R_5895877_DEL A ACACG 0.4539 69 83 0.5972 5.8520819675957381E-01
2R_5895925_SNP T C 0.09816 16 147 0.8983 8.9756347495549293E-01
2R_5895986_SNP T C 0.07407 12 150 0.7858 7.8395385100888892E-01
2R_5895992_SNP A G 0.3831 59 95 0.4659 4.5280896473376941E-01
2R_5896044_SNP T G 0.2171 33 119 0.8752 8.7119947906397688E-01
2R_5896190_DEL TATATACGAGT T 0.3571 50 90 0.04207 3.9775611121155519E-02
2R_5896266_INS C CAACGCAAACC 0.2745 42 111 0.3434 3.4019351762313077E-01
2R_5896303_SNP T A 0.07006 11 146 0.7671 7.6340059620615575E-01
2R_5896362_SNP C T 0.3867 58 92 0.08445 7.4600795308651907E-02
2R_5896393_SNP C A 0.2467 37 113 0.1174 1.0102311923675811E-01
2R_5896424_SNP C T 0.12 18 132 0.3529 3.3171084445847521E-01
2R_5896438_SNP G A 0.3836 56 90 0.4357 4.1262114182997123E-01
2R_5896439_SNP A G 0.2361 34 110 0.0697 5.9252165466577959E-02
2R_5896456_SNP C T 0.2361 34 110 0.102 8.2586074776486718E-02
2R_5896457_SNP A T 0.09722 14 130 0.2017 1.7662266105756208E-01
2R_5896467_SNP G C 0.3688 52 89 0.3276 3.0593946309772857E-01
2R_5896497_SNP T C 0.375 54 90 0.4755 4.5065094617485446E-01
2R_5896599_SNP A G 0.07432 11 137 0.3526 3.3034906862065327E-01
2R_5896723_SNP A C 0.4968 77 78 0.9548 9.5398304950952262E-01
2R_5896772_SNP A G 0.1688 26 128 0.5167 5.0725841707348396E-01
2R_5896788_SNP A G 0.05 8 152 0.01376 1.2723013721636091E-02
2R_5897079_INS C CCACC 0.3288 48 98 0.6651 6.5628661142396549E-01
2R_5897100_SNP A T 0.1788 27 124 0.6698 6.5858401470090400E-01
2R_5897161_SNP T C 0.4051 64 94 0.3057 3.0109343484618822E-01
2R_5897342_SNP A G 0.2857 44 110 0.8582 8.5441536120686834E-01
2R_5897355_SNP A G 0.2903 45 110 0.9125 9.0963727079410117E-01
2R_5897358_SNP G T 0.2903 45 110 0.8537 8.4841580495719193E-01
2R_5897360_SNP A C 0.2829 43 109 0.8666 8.6242569418503223E-01
2R_5897371_INS A ACA 0.2933 44 106 0.693 6.8836254525339435E-01
2R_5897403_SNP C A 0.2468 39 119 0.5995 5.8933220971091504E-01
2R_5897455_SNP A T 0.3092 47 105 0.3701 3.5543164697584750E-01
2R_5897587_DEL TT T 0.3704 50 85 0.4779 4.9514788949872501E-01
2R_5897599_SNP T C 0.1592 25 132 0.8315 8.2837157895146052E-01
2R_5897759_SNP T C 0.09317 15 146 0.7502 7.5289217336009084E-01
2R_5897804_SNP C T 0.08075 13 148 0.6397 6.3328463193488005E-01
2R_5897908_SNP C G 0.4487 70 86 0.5668 5.5687100336623407E-01
2R_5898096_SNP C A 0.121 19 138 0.1654 1.5524757374630149E-01
2R_5898108_SNP A G 0.4737 72 80 0.6601 6.5409036396791420E-01
2R_5898193_SNP C A 0.4936 77 79 0.6857 6.7757045170935792E-01
2R_5898208_SNP C T 0.3289 50 102 0.5991 5.8513649193329709E-01
2R_5898215_SNP T C 0.2342 37 121 0.7622 7.5690287857588279E-01
2R_5898221_SNP A G 0.06135 10 153 0.8587 8.5676773686545760E-01
2R_5898332_SNP C T 0.4733 71 79 0.8904 8.8505893157655469E-01
2R_5898350_SNP A G 0.2548 40 117 0.6324 6.2370461861478343E-01
2R_5898374_SNP G T 0.4539 64 77 0.7522 7.3660151833254095E-01
2R_5898401_SNP T C 0.2303 35 117 0.6637 6.5062073232933249E-01
2R_5898425_SNP T C 0.2418 37 116 0.7049 6.9330255177097955E-01
2R_5898468_SNP C T 0.3567 56 101 0.5933 5.8508607214323338E-01
2R_5898491_SNP G A 0.3462 54 102 0.7155 7.0915569085123287E-01
2R_5898545_SNP T C 0.05063 8 150 0.6382 6.2966999485024422E-01
2R_5898568_SNP T A 0.3885 61 96 0.1017 9.2559259436668651E-02
2R_5898585_INS A AATTTCA 0.4258 66 89 0.1366 1.2303104619590610E-01
2R_5898591_SNP G A 0.4133 62 88 0.167 1.4715558837397402E-01
2R_5898637_SNP C G 0.4551 71 85 0.07983 8.3846436760063203E-02
2R_5898649_SNP A C 0.3057 48 109 0.2476 2.3742830156942274E-01
2R_5898653_SNP C T 0.2994 47 110 0.2896 2.7669657556780503E-01
2R_5898669_SNP T A 0.3117 48 106 0.2816 2.6786036866879970E-01
2R_5898978_SNP T G 0.05031 8 151 0.1737 1.6439324647986409E-01
2R_5898982_DEL GT G 0.449 66 81 0.5777 5.6410689648062295E-01
2R_5899003_SNP C A 0.457 69 82 0.6172 6.1305072685248962E-01
2R_5899266_DEL A AAGA 0.06429 9 131 0.8704 8.8020777149115781E-01
2R_5899361_SNP A T 0.0828 13 144 0.06872 6.3524951577060243E-02
2R_5899893_SNP A G 0.4839 75 80 0.5425 5.2942752534983684E-01
2R_5899981_SNP T C 0.2662 41 113 0.9783 9.7761130874307689E-01
2R_5899994_INS ACATA A 0.1667 23 115 0.1731 1.8385001571138926E-01
2R_5900287_SNP T A 0.4106 62 89 0.7323 7.2243828718358660E-01
2R_5900299_SNP G A 0.05521 9 154 0.8224 8.2027201737450373E-01
2R_5900301_SNP A G 0.3816 58 94 0.4663 4.4863338125188790E-01
2R_5900327_SNP C T 0.08176 13 146 0.3068 2.9932412992082558E-01
2R_5900328_SNP T G 0.08125 13 147 0.2995 2.9308875484269092E-01
2R_5900347_DEL T TTTATCTAACAGAGAGTATC 0.0625 10 150 0.2302 2.2037286225397612E-01
2R_5900453_SNP A G 0.1366 22 139 0.5211 5.1475838454955425E-01
2R_5900526_DEL AA A 0.3657 49 85 0.8649 8.5661566518365628E-01
2R_5900563_SNP C T 0.0679 11 151 0.901 8.9948635019939227E-01
2R_5900577_SNP A G 0.06211 10 151 0.9466 9.4565714788195321E-01
2R_5900604_SNP T G 0.08589 14 149 0.3518 3.4565927668438490E-01
2R_5900728_SNP G A 0.1491 24 137 0.6008 5.9465184429460693E-01
2R_5900767_SNP G A 0.09375 15 145 0.6729 6.6612876295200352E-01
2R_5900778_SNP T C 0.1125 18 142 0.8064 8.0318324136436825E-01
2R_5900786_SNP C A 0.3429 48 92 0.7273 7.0976536358900799E-01
2R_5900814_SNP T C 0.2893 46 113 0.2414 2.2926700117396437E-01
2R_5900819_SNP T C 0.2866 45 112 0.2417 2.2743312986649633E-01
2R_5900821_SNP A T 0.293 46 111 0.2715 2.5750501371163159E-01
2R_5900874_SNP T G 0.283 45 114 0.977 9.7638559980403827E-01
2R_5900911_SNP C T 0.4654 74 85 0.9871 9.8674008477878827E-01
2R_5900912_SNP G A 0.06211 10 151 0.5861 5.7972658675853328E-01
2R_5900946_SNP C T 0.4167 65 91 0.918 9.1613470908482397E-01
2R_5900948_SNP A G 0.09146 15 149 0.7932 7.9115603425359182E-01
2R_5900963_SNP C T 0.08589 14 149 0.8777 8.7615454462132103E-01
2R_5900964_SNP G A 0.3269 51 105 0.2376 2.2216674343325649E-01
2R_5900970_SNP T C 0.3248 51 106 0.228 2.1392399973017029E-01
2R_5901187_SNP G A 0.4103 64 92 0.5416 5.2889884489425953E-01
2R_5901555_SNP A C 0.4737 72 80 0.727 7.1544331074195555E-01
2R_5901558_SNP T A 0.2611 41 116 0.6529 6.4549452213427772E-01
2R_5901587_SNP G C 0.1812 29 131 0.09007 8.3885924705211168E-02
2R_5901891_SNP T A 0.3506 54 100 0.6054 5.9521355353690497E-01
2R_5902001_SNP G T 0.05521 9 154 0.1299 1.2496671705237550E-01
2R_5902348_SNP A T 0.05 8 152 0.6547 6.5015167050437861E-01
2R_5902835_SNP T C 0.2298 37 124 0.7933 7.8944255267064489E-01
2R_5902852_SNP T C 0.2201 35 124 0.9022 8.9986728257166382E-01
2R_5902861_INS CCCC C 0.3311 50 101 0.7954 7.8630938323832722E-01
2R_5902863_SNP T C 0.4865 72 76 0.4766 4.5484114563377454E-01
2R_5903128_SNP A G 0.2062 33 127 0.1513 1.4397291638045617E-01
2R_5903171_SNP C A 0.1677 26 129 0.1966 1.8193792329567005E-01
2R_5903175_INS ACAA A 0.1742 27 128 0.2771 2.6058803691528321E-01
2R_5903202_INS T TG 0.1203 19 139 0.3234 3.1380790516563151E-01
2R_5903204_SNP T A 0.125 20 140 0.3773 3.7045959630307113E-01
2R_5903214_SNP A G 0.2715 41 110 0.07546 6.4136435796480290E-02
2R_5903218_SNP G T 0.42 63 87 0.02788 2.1906704950138182E-02
2R_5903278_SNP T C 0.1132 18 141 0.7153 7.1081972698686080E-01
2R_5903285_SNP A G 0.1366 22 139 0.9276 9.2685843115786837E-01
2R_5903371_SNP T G 0.07362 12 151 0.3672 3.6373977431169136E-01
2R_5903456_SNP A T 0.4184 59 82 0.3151 3.6022807011437608E-01
2R_5903459_SNP C A 0.38 57 93 0.114 1.0113340068942656E-01
2R_5903462_SNP T A 0.2857 42 105 0.025 2.7943560258126502E-02
2R_5903474_SNP G A 0.4248 65 88 0.1593 1.4505785089145307E-01
2R_5903603_SNP C T 0.08805 14 145 0.1699 1.6254051677154435E-01
2R_5903609_INS TAT T 0.2028 29 114 0.2542 2.3986732750937589E-01
2R_5903842_DEL AGA A 0.07742 12 143 0.475 4.9371605367062454E-01
2R_5903863_SNP A G 0.3718 58 98 0.7536 7.4714989303690560E-01
2R_5903907_INS C CC 0.45 63 77 0.673 6.5108105258241533E-01
2R_5904011_SNP T A 0.1801 29 132 0.9153 9.1365159902768456E-01
2R_5904140_DEL AATTCA A 0.3309 45 91 0.858 8.6429964532258441E-01
2R_5904156_SNP T C 0.1678 24 119 0.8384 8.2736228524068411E-01
2R_5904191_SNP T A 0.1867 28 122 0.7409 7.5222110341383486E-01
2R_5904225_SNP C T 0.3071 43 97 0.9556 9.5875357198791489E-01
2R_5904331_SNP A G 0.4 58 87 0.8183 8.2350256418799184E-01
2R_5904347_SNP G A 0.09554 15 142 0.7135 7.0505689780743386E-01
2R_5904452_SNP T A 0.0963 13 122 0.7546 7.3459676786434303E-01
2R_5904477_SNP C T 0.3681 53 91 0.9733 9.7141595145232329E-01
2R_5904489_SNP A C 0.2183 31 111 0.7866 7.7079371485780812E-01
2R_5904545_SNP A G 0.1933 29 121 0.4847 4.7212092291794583E-01
2R_5904817_SNP A T 0.4366 62 80 0.4737 4.4217528615387103E-01
2R_5904896_SNP G C 0.2152 34 124 0.7931 7.8981055163279890E-01
2R_5905066_DEL CA G 0.2296 31 104 0.3692 3.3838053644600474E-01
2R_5905198_SNP G A 0.05488 9 155 0.8039 8.0380082634843308E-01
2R_5905206_DEL T TGACAATAAATCAAAGGTCCAGGACCT 0.183 28 125 0.8772 8.7260007634529668E-01
2R_5905291_SNP G A 0.2188 35 125 0.7633 7.5859714587770410E-01
2R_5905330_SNP A G 0.4675 72 82 0.3034 2.8671968309581797E-01
2R_5905373_SNP A G 0.3636 56 98 0.9097 9.0642443772816328E-01
2R_5905963_SNP C T 0.1329 21 137 0.3512 3.3828978820393507E-01
2R_5905965_SNP C G 0.1883 29 125 0.5597 5.5530393585124727E-01
2R_5906019_SNP A C 0.2642 42 117 0.8518 8.4812260308799836E-01
2R_5906146_SNP A C 0.2308 36 120 0.7333 7.2860437719573667E-01
2R_5906181_SNP C T 0.1553 25 136 0.1872 1.7885064777928628E-01
2R_5906208_SNP G A 0.1863 30 131 0.419 4.1003947930081164E-01
2R_5906313_SNP C A 0.0625 10 150 0.153 1.5504829047177215E-01
2R_5906476_SNP A C 0.2571 36 104 0.3903 3.5965987231540786E-01
2R_5906592_SNP A G 0.3032 47 108 0.7914 7.9127665433076366E-01
2R_5906610_SNP A T 0.109 17 139 0.4593 4.4951061998231734E-01
2R_5906824_SNP A G 0.2632 40 112 0.7863 7.9190173886500759E-01
2R_5906960_SNP T A 0.4133 62 88 0.5271 5.1800299952875739E-01
2R_5906979_SNP G A 0.05625 9 151 0.7823 7.8081225637881047E-01
2R_5907007_SNP T C 0.1419 22 133 0.7751 7.6930469770981957E-01
2R_5907217_SNP T A 0.4423 69 87 0.3835 3.7200156789264816E-01
2R_5907261_SNP G C 0.3797 60 98 0.1125 1.0398377193710817E-01
2R_5907305_SNP C A 0.3782 59 97 0.2601 2.4545855648122172E-01
2R_5907309_SNP T A 0.4013 63 94 0.3113 2.9854987072705241E-01
2R_5907316_SNP T A 0.3885 61 96 0.6646 6.5880482229120019E-01
2R_5907326_SNP C A 0.3935 61 94 0.4692 4.6412711028585540E-01
2R_5907460_SNP A G 0.3734 59 99 0.578 5.6947407420300777E-01
2R_5907481_SNP G T 0.2208 34 120 0.6596 6.4931373312554652E-01
2R_5907491_SNP A G 0.2516 39 116 0.4129 3.9857238179380305E-01
2R_5907499_DEL T TT 0.1918 28 118 0.5952 5.8137576597369778E-01
2R_5907681_SNP G C 0.1304 21 140 0.3063 3.3143141736872239E-01
2R_5907748_SNP C G 0.106 16 135 0.4008 3.8444879974629986E-01
2R_5907770_SNP A C 0.3333 50 100 0.4038 3.8161052515520277E-01
2R_5907851_SNP T A 0.2727 42 112 0.9396 9.3799716682654444E-01
2R_5907916_INS A AA 0.08333 13 143 0.8098 8.0576076101534433E-01
2R_5907977_SNP G T 0.4762 70 77 0.311 2.8657414342243714E-01
2R_5908005_SNP C T 0.5 77 77 0.304 2.8840539713929791E-01
2R_5908031_SNP A G 0.1556 21 114 0.1107 8.6243400521041402E-02
2R_5908118_SNP A G 0.09434 15 144 0.8969 8.9509914172566385E-01
2R_5908200_SNP G A 0.1083 17 140 0.5404 5.3096007449140381E-01
2R_5908229_SNP C A 0.3333 51 102 0.1277 1.1543784414148828E-01
2R_5908403_SNP T A 0.1133 17 133 0.5774 5.6001704465797952E-01
2R_5908414_SNP A G 0.4626 68 79 0.561 5.4156538163773460E-01
2R_5908419_SNP C A 0.05128 8 148 0.6761 6.6686417130114428E-01
2R_5908433_SNP T A 0.26 39 111 0.09163 7.8318500038679642E-02
2R_5908439_SNP T A 0.1019 16 141 0.6488 6.4162234368899673E-01
2R_5908507_SNP T C 0.3137 48 105 0.08254 7.2167090985260265E-02
2R_5908523_SNP A G 0.4933 74 76 0.4481 4.3856528537533401E-01
2R_5908646_SNP A G 0.1013 16 142 0.9412 9.4000908275504447E-01
2R_5908807_SNP T C 0.2452 38 117 0.759 7.5549028042314448E-01
2R_5908813_SNP T C 0.2453 39 120 0.1735 1.7421046749249403E-01
2R_5908825_SNP T C 0.1083 17 140 0.992 9.9189559443672748E-01
2R_5908867_SNP A T 0.06135 10 153 0.3589 3.5406512122472367E-01
2R_5908875_SNP T C 0.1538 24 132 0.6828 6.8121461263614158E-01
2R_5908877_SNP C T 0.2467 37 113 0.6376 6.2509311222611152E-01
2R_5909033_SNP A G 0.4841 76 81 0.6372 6.2726777565747227E-01
2R_5909148_SNP T C 0.2611 41 116 0.1784 1.6773766211801822E-01
2R_5909193_SNP A G 0.3484 54 101 0.8448 8.4064387259578388E-01
2R_5909354_SNP C T 0.1125 18 142 0.9654 9.6478535317420877E-01
2R_5909551_DEL GG G 0.28 42 108 0.7879 7.8191965478971015E-01
2R_5909563_SNP C T 0.2727 42 112 0.6631 6.5355446133887096E-01
2R_5909736_SNP A G 0.4452 69 86 0.2897 2.7445639136593769E-01
2R_5909751_SNP T C 0.1069 17 142 0.7991 7.9538201185516000E-01
2R_5909818_SNP T G 0.2188 35 125 0.5658 5.5942301296569141E-01
2R_5909861_SNP G C 0.1125 18 142 0.7178 7.1290140106355471E-01
2R_5909873_SNP G A 0.2102 33 124 0.8345 8.3077338956759617E-01
2R_5909898_SNP A T 0.4408 67 85 0.5822 5.6663539004210817E-01
2R_5909959_DEL C CTTTC 0.1961 30 123 0.6179 6.0974190524727345E-01
2R_5910141_DEL C CCCACCAATTGGTTTTTTTGCCACGTCC 0.4054 60 88 0.5586 5.4243426120427185E-01
2R_5910601_SNP A G 0.4675 72 82 0.5748 5.7475018416266765E-01
2R_5910602_SNP T A 0.4636 70 81 0.52 5.0372283078567615E-01
2R_5910620_SNP A C 0.2903 45 110 0.3526 3.3916780925055146E-01
2R_5910674_SNP A G 0.4645 72 83 0.5021 4.9120339279073288E-01
2R_5910685_SNP A T 0.09494 15 143 0.7817 7.7604575778856988E-01
2R_5910910_SNP G A 0.2109 31 116 0.5104 4.8946668538723093E-01
2R_5910982_SNP G A 0.05696 9 149 0.6907 6.8352622571381838E-01
2R_5911004_SNP G T 0.471 65 73 0.2169 1.8759283982261532E-01
2R_5911008_SNP T A 0.4797 71 77 0.1828 1.6436517374583259E-01
2R_5911288_SNP T C 0.4867 73 77 0.5088 5.0013830765146472E-01
2R_5911569_SNP T G 0.09202 15 148 0.9529 9.5240694059172182E-01
2R_5911570_SNP T C 0.4904 77 80 0.6709 6.6275765657196106E-01
2R_5911691_SNP T C 0.1355 21 134 0.2428 2.2970132955711786E-01
2R_5911711_SNP T A 0.3742 58 97 0.9206 9.1790240403599299E-01
2R_5911778_SNP G A 0.3725 57 96 0.9922 9.9192954246312781E-01
2R_5911796_SNP T G 0.3831 59 95 0.9985 9.9842247434590214E-01
2R_5911895_SNP C G 0.4503 68 83 0.5591 5.4351356096312653E-01
2R_5911899_SNP C T 0.4533 68 82 0.5834 5.6664083426541989E-01
2R_5911913_SNP A G 0.1731 27 129 0.5357 5.3047917605336103E-01
2R_5911935_SNP G A 0.2662 41 113 0.1119 1.0152183387567471E-01
2R_5912080_SNP G C 0.2675 42 115 0.1938 1.8401985016807187E-01
2R_5912384_SNP A T 0.4837 74 79 0.4611 4.4395047491459261E-01
2R_5912419_SNP C A 0.1835 29 129 0.9684 9.6783508123508000E-01
2R_5912531_SNP C G 0.09434 15 144 0.5383 5.3061222417857312E-01
2R_5912892_INS C CTC 0.4519 61 74 0.9015 9.0674662191713640E-01
2R_5913094_SNP G A 0.473 70 78 0.679 6.8719701327643878E-01
2R_5913516_SNP T G 0.4744 74 82 0.4881 4.7400878764501309E-01
2R_5913687_DEL A ACGTAA 0.07483 11 136 0.6832 6.7481728766394755E-01
2R_5913850_SNP T A 0.2597 40 114 0.176 1.6323492251995153E-01
2R_5914006_SNP A G 0.1266 20 138 0.9494 9.4834166352893501E-01
2R_5914324_SNP A G 0.06061 10 155 0.426 4.2244487983540524E-01
2R_5914402_SNP A G 0.2625 42 118 0.1769 1.7005501580886861E-01
2R_5914475_SNP C T 0.4744 74 82 0.4894 4.7602367748752628E-01
2R_5914982_SNP C T 0.4805 74 80 0.4824 4.7234474695897832E-01
2R_5915158_SNP T G 0.5 77 77 0.6695 6.5827698219104591E-01
2R_5915172_SNP C G 0.4936 77 79 0.6689 6.5964227770950234E-01
2R_5915232_SNP T G 0.2658 42 116 0.173 1.6470696838670695E-01
2R_5915264_SNP G A 0.4968 77 78 0.6266 6.1484482099282434E-01
2R_5915417_SNP G A 0.4968 77 78 0.756 7.5127487267454551E-01
2R_5915502_SNP T C 0.4841 76 81 0.4425 4.3047731570202163E-01
2R_5915599_SNP T C 0.2658 42 116 0.173 1.6470696838670695E-01
2R_5915601_SNP T C 0.2566 39 113 0.1268 1.1528863431977798E-01
2R_5915838_SNP C G 0.471 73 82 0.5123 5.0035215468008232E-01
2R_5915863_SNP G C 0.26 39 111 0.1398 1.2703771101781147E-01
2R_5915866_SNP C G 0.471 73 82 0.4826 4.6855262553065935E-01
2R_5915931_SNP A C 0.2722 43 115 0.1957 1.8685990984682632E-01
2R_5916203_SNP T C 0.08917 14 143 0.2759 2.6421530298751117E-01
2R_5916270_SNP C G 0.1908 29 123 0.645 6.3305488222786477E-01
2R_5916572_SNP A G 0.08025 13 149 0.4041 3.9662672151014600E-01
2R_5917027_SNP T G 0.4834 73 78 0.3891 3.6790535505242528E-01
2R_5917094_SNP G A 0.271 42 113 0.1524 1.4127222740304823E-01
2R_5917183_SNP T C 0.09317 15 146 0.7545 7.5199774733567004E-01
2R_5917519_SNP T G 0.129 20 135 0.3886 3.7383506303762626E-01
2R_5917676_SNP C T 0.05521 9 154 0.4781 4.7486262138278434E-01
2R_5917828_SNP G T 0.3896 60 94 0.2336 2.1772539820505910E-01
2R_5917838_INS T TGTT 0.08725 13 136 0.8345 8.2932709830386298E-01
2R_5917981_DEL A AGAAA 0.4759 69 76 0.493 4.6770026658359631E-01
2R_5918007_SNP A C 0.4067 61 89 0.3318 3.1191095685794057E-01
2R_5918062_SNP A G 0.09938 16 145 0.96 9.5960529163407415E-01
2R_5918132_SNP G T 0.4762 70 77 0.5416 5.2277228841589984E-01
2R_5918253_SNP A C 0.1 16 144 0.9652 9.6470564275190207E-01
2R_5918541_SNP C A 0.4129 64 91 0.4842 4.7426206497720935E-01
2R_5918688_SNP A G 0.2839 44 111 0.06903 6.3495760572905791E-02
2R_5918703_SNP A C 0.2821 44 112 0.08429 8.0650003481348195E-02
2R_5918755_SNP T C 0.2687 43 117 0.1428 1.3690842367461864E-01
2R_5919120_SNP A G 0.2722 43 115 0.08915 8.4927615449687854E-02
2R_5919501_INS AATTTAACGA A 0.3836 56 90 0.1101 1.1807053902299192E-01
2R_5919642_SNP G A 0.4156 64 90 0.1193 1.0620897688504205E-01
2R_5919679_DEL T TTTTAA 0.4138 60 85 0.3627 3.4009887155157814E-01
2R_5919860_SNP A G 0.462 73 85 0.3476 3.3391937066651667E-01
2R_5919861_SNP A T 0.4551 71 85 0.3654 3.5014106271599399E-01
2R_5920233_SNP T C 0.4323 67 88 0.2295 2.1369359928590781E-01
2R_5920262_SNP G C 0.06173 10 152 0.7531 7.4936134644641350E-01
2R_5920331_SNP T C 0.075 12 148 0.512 5.0336179036643491E-01
2R_5920405_SNP C G 0.4167 65 91 0.1867 1.7495985180098605E-01
2R_5920531_SNP T C 0.07547 12 147 0.7011 6.9476377043871063E-01
2R_5920550_SNP C G 0.07643 12 145 0.558 5.5282190411885368E-01
2R_5920558_SNP T A 0.08917 14 143 0.2332 2.2147900397840892E-01
2R_5920570_SNP A C 0.09615 15 141 0.1786 1.6904673349014421E-01
2R_5920905_SNP T C 0.08696 14 147 0.7927 7.8930550445092940E-01
2R_5920946_SNP A G 0.08696 14 147 0.6909 6.8614140039773175E-01
2R_5921044_SNP A T 0.4551 71 85 0.5542 5.4190534629954201E-01
2R_5921893_SNP G A 0.3899 62 97 0.79 7.8481176456455215E-01
2R_5921934_SNP T G 0.4903 76 79 0.3618 3.5157397547058711E-01
2R_5922076_SNP T G 0.4204 66 91 0.2733 2.6337739885648970E-01
2R_5922220_SNP G C 0.1118 18 143 0.2458 2.3791165415321336E-01
2R_5922330_SNP A G 0.09615 15 141 0.04552 4.4001325219376261E-02
2R_5922338_SNP G C 0.4354 64 83 0.2294 2.0659565828009463E-01
2R_5922362_DEL T TT 0.05921 9 143 0.927 9.2913019736034574E-01
2R_5922394_SNP C G 0.1019 16 141 0.2736 2.6093136983766763E-01
2R_5922493_SNP A G 0.3077 48 108 0.06174 5.5637024451000591E-02
2R_5922545_SNP C T 0.2792 43 111 0.2023 2.3350752147476428E-01
2R_5922718_SNP A G 0.4777 75 82 0.5591 5.5002711256260928E-01
2R_5922866_SNP C T 0.4416 68 86 0.8317 8.2635010645609330E-01
2R_5922904_SNP T C 0.4586 72 85 0.7115 7.0476638089572297E-01
2R_5922906_SNP G A 0.4551 71 85 0.874 8.7325490439550491E-01
2R_5922922_SNP A T 0.0679 11 151 0.7354 7.3144548494151818E-01
2R_5922965_SNP G A 0.4839 75 80 0.9795 9.7912238923176942E-01
2R_5923000_SNP T C 0.4679 73 83 0.9531 9.5194363452036690E-01
2R_5923228_SNP C T 0.05 8 152 0.2078 1.9848322659990836E-01
2R_5923303_SNP A G 0.09375 15 145 0.461 4.5242360989712438E-01
2R_5923431_SNP A G 0.4645 72 83 0.9972 9.9714284539670150E-01
2R_5923453_SNP A G 0.3831 59 95 0.5384 5.2707260077425522E-01
2R_5923473_SNP C T 0.3935 61 94 0.4951 4.8459719068586116E-01
2R_5923502_SNP G A 0.1118 18 143 0.1127 1.0597991878274970E-01
2R_5923518_DEL A AATA 0.06452 10 145 0.8766 8.8066125991196975E-01
2R_5923596_SNP C A 0.3553 54 98 0.4793 4.6662657358863946E-01
2R_5923637_INS T TT 0.06569 9 128 0.258 2.6954824432820368E-01
2R_5923787_SNP A G 0.08228 13 145 0.6919 6.8456004755605293E-01
2R_5923795_INS T TCC 0.07792 12 142 0.01081 1.0273748629715295E-02
2R_5923871_SNP T C 0.4088 56 81 0.6163 5.9440711060169438E-01
2R_5923941_SNP G C 0.2903 45 110 0.1565 1.4733746187217833E-01
2R_5924114_SNP G A 0.4474 68 84 0.9216 9.2083094388099040E-01
2R_5924575_SNP C A 0.465 73 84 0.8332 8.2852315290471112E-01
2R_5924617_SNP A G 0.08125 13 147 0.9424 9.4123184430590401E-01
2R_5924618_SNP T G 0.4837 74 79 0.8333 8.2898873172171705E-01
2R_5924682_SNP A G 0.075 12 148 0.9378 9.3655119573497048E-01
2R_5925352_SNP A C 0.08861 14 144 0.9664 9.6572240437950219E-01
2R_5925404_DEL AT A 0.4653 67 77 0.9609 9.5870315307086296E-01
2R_5925455_SNP T C 0.2252 34 117 0.4616 4.4673294080536707E-01
2R_5925479_SNP T C 0.4414 64 81 0.9511 9.4873519369442771E-01
2R_5925649_DEL T TCTCTAT 0.1053 16 136 0.8984 8.9608872872231027E-01
2R_5925844_SNP G A 0.3129 46 101 0.856 8.4775747275739388E-01
2R_5926054_SNP T A 0.06135 10 153 0.4366 4.3063596241092328E-01
2R_5926621_SNP T C 0.3567 56 101 0.7627 7.5585119001209411E-01
2R_5926648_SNP C T 0.2687 43 117 0.3515 3.4090598919119752E-01
2R_5926649_INS A AA 0.4636 70 81 0.7328 7.2270136617004455E-01
2R_5926716_SNP T C 0.2722 43 115 0.4349 4.2664813407488367E-01
2R_5926978_SNP A C 0.06329 10 148 0.1278 1.1832670241220045E-01
2R_5927163_SNP A G 0.4935 76 78 0.6697 6.5978352628669623E-01
2R_5927289_SNP G A 0.2062 33 127 0.272 2.6141654046211527E-01
2R_5927385_SNP T A 0.09146 15 149 0.6252 6.2151447970009077E-01
2R_5927416_SNP A G 0.08537 14 150 0.6462 6.4266712687528038E-01
2R_5927440_SNP A T 0.3137 48 105 0.6018 5.8600460952744449E-01
2R_5927448_SNP G A 0.3092 47 105 0.5589 5.4210115324395314E-01
2R_5927470_SNP C T 0.298 45 106 0.5252 5.0570521707872818E-01
2R_5927513_SNP C G 0.4834 73 78 0.6012 5.9088311347121736E-01
2R_5927548_SNP A C 0.075 12 148 0.002054 1.7435599003059149E-03
2R_5927576_SNP A C 0.465 73 84 0.9755 9.7493804711348631E-01
2R_5927789_SNP A C 0.4808 75 81 0.8579 8.5295594889994286E-01
2R_5927863_SNP T C 0.414 65 92 0.3436 3.2960456307704711E-01
2R_5927888_SNP G C 0.05455 9 156 0.1742 1.7092231268508717E-01
2R_5928073_SNP A G 0.07547 12 147 0.8409 8.3735539130483494E-01
2R_5928339_SNP A C 0.4744 74 82 0.6994 6.9095343897359007E-01
2R_5928624_SNP T G 0.3846 60 96 0.4079 3.9327979317467954E-01
2R_5928746_SNP A G 0.0559 9 152 0.2701 2.6516127725359229E-01
2R_5928749_SNP T C 0.4 62 93 0.8112 8.0547718389079304E-01
2R_5928983_SNP T A 0.3694 58 99 0.3665 3.5571595838180448E-01
2R_5929450_SNP A C 0.2868 39 97 0.8577 8.6261697425403006E-01
2R_5929469_SNP G A 0.3333 49 98 0.5219 5.2669918634179291E-01
2R_5929478_SNP C T 0.2968 46 109 0.4266 4.4016411972813196E-01
2R_5929479_SNP G A 0.4371 66 85 0.877 8.8016287650593750E-01
2R_5929481_SNP C T 0.2903 45 110 0.5113 5.2531295835409708E-01
2R_5929490_SNP T A 0.2987 46 108 0.1972 1.8400395386215862E-01
2R_5929492_SNP T C 0.2886 43 106 0.2599 2.3915871320169124E-01
2R_5929616_SNP G A 0.3046 46 105 0.4195 4.1468594757460475E-01
2R_5929834_SNP T A 0.4196 60 83 0.8447 8.3786704073253282E-01
2R_5929888_INS TCGTGGTGGTCGTAGTGGTAGTTGTCGTCGTTGGAGTACACGT T 0.05769 9 147 0.3339 3.2428339273181039E-01
2R_5929895_SNP C G 0.06369 10 147 0.2233 2.1420309687957040E-01
2R_5929900_INS TGGTAGTTGT T 0.05128 8 148 0.4404 4.3192516119861302E-01
2R_5930185_SNP A G 0.4514 65 79 0.4232 4.1616117173166689E-01
2R_5930211_SNP G A 0.3766 58 96 0.5131 5.0335330215795382E-01
2R_5930216_SNP G C 0.1226 19 136 0.0758 6.9513491043906708E-02
2R_5930251_SNP A T 0.05625 9 151 0.6372 6.2965371749264376E-01
2R_5930549_SNP G A 0.1373 21 132 0.1602 1.4698974675926157E-01
2R_5930768_SNP T C 0.3464 53 100 0.3009 2.8574380522609411E-01
2R_5931052_SNP G A 0.3987 61 92 0.8701 8.6602243574938653E-01
2R_5931054_SNP T C 0.3961 61 93 0.8706 8.6680180192801048E-01
2R_5931149_SNP A T 0.4967 75 76 0.6738 6.6168996816088321E-01
2R_5931205_SNP A C 0.07317 12 152 0.4456 4.4074563078572926E-01
2R_5931320_SNP G A 0.391 61 95 0.9496 9.4827004586859187E-01
2R_5931396_SNP A G 0.1491 24 137 0.8367 8.3431034016672811E-01
2R_5931442_SNP C T 0.06211 10 151 0.3834 3.7843725988240129E-01
2R_5931502_SNP T A 0.1698 27 132 0.8245 8.2139903866777675E-01
2R_5931606_SNP A T 0.08537 14 150 0.5863 5.8222233175946614E-01
2R_5931662_SNP G T 0.4902 75 78 0.7769 7.6901407424962476E-01
2R_5931751_SNP T A 0.07407 12 150 0.4607 4.5684506257906843E-01
2R_5932064_SNP C T 0.4315 63 83 0.9774 9.7626548579683559E-01
2R_5932105_SNP T C 0.4094 61 88 0.8368 8.3066015212510469E-01
2R_5932301_SNP T A 0.1032 16 139 0.9309 9.2903049506575441E-01
2R_5932511_SNP C T 0.1039 16 138 0.8928 8.9040889217072883E-01
2R_5932607_SNP G T 0.2119 32 119 0.2603 2.4647873897494532E-01
2R_5932609_SNP T G 0.1032 16 139 0.8967 8.9480804796987279E-01
2R_5932852_SNP A G 0.1447 23 136 0.2671 2.6346310470713308E-01
2R_5933020_SNP A G 0.4444 68 85 0.8132 8.0664961727760254E-01
2R_5933537_SNP C A 0.2564 40 116 0.3183 3.0702696791838713E-01
2R_5933544_SNP C T 0.2548 40 117 0.2262 2.1382161317394410E-01
2R_5933621_SNP T A 0.25 39 117 0.1776 1.6550094816804772E-01
2R_5933653_INS AA A 0.2468 38 116 0.1725 1.6071841758739092E-01
2R_5933785_SNP C A 0.2532 40 118 0.4219 4.1030175421511539E-01
2R_5933811_SNP A T 0.3355 52 103 0.6041 5.9287190101188392E-01
2R_5933844_SNP T C 0.09091 14 140 0.6954 6.8492519088190496E-01
2R_5933931_INS C CAT 0.09032 14 141 0.5699 5.5804690235806043E-01
2R_5933959_SNP G A 0.359 56 100 0.75 7.4313478947520006E-01
2R_5933981_SNP C T 0.3399 52 101 0.8285 8.2631962649200752E-01
2R_5934067_SNP G A 0.4551 71 85 0.8701 8.6677006953872715E-01
2R_5934068_SNP A T 0.457 69 82 0.9875 9.8712657000397463E-01
2R_5934317_SNP T C 0.1321 21 138 0.5838 5.7558219807315836E-01
2R_5934334_SNP C T 0.451 69 84 0.8049 7.9840785286120053E-01
2R_5934353_SNP A T 0.1384 22 137 0.6522 6.4489905037468254E-01
2R_5934384_SNP A G 0.4605 70 82 0.8393 8.3406117143269198E-01
2R_5934443_SNP T A 0.4694 69 78 0.9958 9.9576119477552172E-01
2R_5934445_SNP G A 0.4698 70 79 0.9921 9.9196358089116166E-01
2R_5934471_SNP T A 0.2857 44 110 0.5091 4.9727295447415565E-01
2R_5934530_SNP C T 0.3506 54 100 0.7242 7.1598127214312490E-01
2R_5935320_SNP A T 0.4247 62 84 0.9079 9.0621062345156422E-01
2R_5935504_SNP C A 0.4527 67 81 0.9435 9.4066588289839648E-01
2R_5935650_INS A AG 0.4231 66 90 0.8955 8.9259931951970339E-01
2R_5935651_INS AA A 0.06918 11 148 0.6447 6.4028763058734295E-01
2R_5936138_SNP C A 0.4636 70 81 0.925 9.2215641531829717E-01
2R_5936218_SNP A C 0.3224 49 103 0.2292 2.3061844045849766E-01
2R_5936224_SNP C T 0.3117 48 106 0.2897 2.7646992681191040E-01
2R_5936230_SNP A C 0.4641 71 82 0.8728 8.6938309428740923E-01
2R_5936549_SNP T G 0.06369 10 147 0.4041 3.9376132974005018E-01
2R_5936745_SNP G T 0.3311 50 101 0.5812 5.6568617085060935E-01
2R_5936783_SNP A T 0.05556 9 153 0.9262 9.2541659165765100E-01
2R_5937039_DEL TT T 0.4965 71 72 0.8533 8.4698223667789685E-01
2R_5937169_SNP C T 0.4675 72 82 0.9421 9.4081976242206278E-01
2R_5937213_SNP T A 0.1118 18 143 0.2641 2.5773079909420915E-01
2R_5937252_SNP C A 0.06211 10 151 0.7206 7.1822576505993618E-01
2R_5937559_SNP A G 0.0566 9 150 0.6632 6.5886275939899208E-01
2R_5937656_INS CCC C 0.4526 62 75 0.5442 5.5471467611319492E-01
2R_5937695_SNP A G 0.08805 14 145 0.5979 5.9136717942335837E-01
2R_5937876_DEL A AA 0.09211 14 138 0.7526 7.4629344583589652E-01
2R_5938343_SNP T A 0.08025 13 149 0.8723 8.7150494327405126E-01
2R_5938442_SNP G A 0.09434 15 144 0.5459 5.4005688681303010E-01
2R_5938478_SNP A G 0.2579 41 118 0.228 2.1657192780117607E-01
2R_5938480_SNP G C 0.2484 39 118 0.214 1.9993781972022306E-01
2R_5938598_SNP G T 0.4183 64 89 0.3741 3.5593132002740269E-01
2R_5939006_SNP T G 0.2532 40 118 0.2157 2.0527476489336560E-01
2R_5939070_SNP C T 0.2875 46 114 0.1732 1.6472117802923725E-01
2R_5939282_SNP A G 0.36 54 96 0.5794 5.6328343813243542E-01
2R_5939591_SNP G C 0.08696 14 147 0.1637 1.5555274046094525E-01
2R_5939635_SNP C G 0.2562 41 119 0.201 1.9205106003040129E-01
2R_5939658_SNP C T 0.2013 32 127 0.2309 2.1951891623316666E-01
2R_5939770_DEL TGT T 0.1104 17 137 0.5258 5.1167339938444611E-01
2R_5939839_INS T TAATGTTT 0.06452 10 145 0.1152 1.0377820797949588E-01
2R_5939844_SNP A G 0.3007 46 107 0.735 7.2765146728100838E-01
2R_5939863_SNP A T 0.2532 39 115 0.3618 3.4530954920795476E-01
2R_5939866_SNP C A 0.2452 38 117 0.2828 2.6819344212303109E-01
2R_5939867_INS GCACTTGACG G 0.2288 35 118 0.628 6.7013623543051759E-01
2R_5939978_SNP C A 0.3933 59 91 0.3713 3.4705949996628660E-01
2R_5940262_SNP A T 0.1447 23 136 0.2015 1.9197876337321562E-01
2R_5940312_SNP C T 0.1731 27 129 0.6599 6.4964066114146424E-01
2R_5940531_SNP G T 0.4935 76 78 0.6728 6.6221216889861689E-01
2R_5940623_SNP C G 0.4834 73 78 0.5606 5.4832864001260406E-01
2R_5940730_SNP G C 0.4351 67 87 0.3804 3.6559820179260372E-01
2R_5940755_SNP G T 0.06707 11 153 0.4076 4.0260992189238165E-01
2R_5940807_SNP A C 0.4797 71 77 0.6721 6.5862676933007058E-01
2R_5940909_SNP A T 0.1125 18 142 0.7652 7.6053215102222804E-01
2R_5940927_SNP T C 0.2089 33 125 0.3618 3.5109483845467548E-01
2R_5941053_DEL T TT 0.2925 43 104 0.8508 8.4384300437236093E-01
2R_5941058_SNP C T 0.1382 21 131 0.9597 9.5807133837328684E-01
2R_5941128_MNP TGA ACG 0.1667 26 130 0.7217 7.1387776357522470E-01
2R_5941158_SNP A G 0.05769 9 147 0.2043 1.9117914221041632E-01
2R_5941188_SNP A T 0.3133 47 103 0.2061 1.9229783427099012E-01
2R_5941371_INS T TC 0.07643 12 145 0.2204 2.0622530757976687E-01
2R_5941384_SNP C T 0.4336 62 81 0.6726 6.5920440951343240E-01
2R_5941435_SNP T G 0.1233 18 128 0.6604 6.5085003046730927E-01
2R_5941438_INS ATGCG A 0.4539 64 77 0.9502 9.4687743313245454E-01
2R_5941449_SNP T A 0.3819 55 89 0.3257 3.0927626097642813E-01
2R_5941452_SNP C T 0.06329 10 148 0.08043 7.4071920096150309E-02
2R_5941456_DEL T CAGACTA 0.06329 10 148 0.0813 7.5132954605341667E-02
2R_5941498_SNP C T 0.06494 10 144 0.0609 5.6490805950845789E-02
2R_5941553_SNP T A 0.08844 13 134 0.1695 1.5880472168000104E-01
2R_5941703_DEL G GATCC 0.3786 53 87 0.5765 5.5049860520101246E-01
2R_5941743_SNP G T 0.08333 13 143 0.3643 3.5081341097993735E-01
2R_5941749_SNP A C 0.1203 19 139 0.809 8.0598723069804912E-01
2R_5941761_SNP G T 0.4156 64 90 0.4623 4.4577564640873923E-01
2R_5941767_SNP G T 0.2821 44 112 0.09333 8.3683191303209337E-02
2R_5941875_SNP A G 0.08125 13 147 0.6769 6.7146205236594581E-01
2R_5941923_SNP T C 0.2229 35 122 0.3152 3.3173859882421064E-01
2R_5941932_SNP G A 0.2264 36 123 0.9896 9.8938262956121359E-01
2R_5942024_SNP C T 0.2617 39 110 0.08959 8.4740846236884493E-02
2R_5942030_SNP T C 0.3767 55 91 0.7815 7.7709443729288064E-01
2R_5942073_SNP C G 0.4898 72 75 0.2575 2.4718666323294025E-01
2R_5942084_SNP A G 0.1883 29 125 0.2608 2.5453032531369946E-01
2R_5942107_SNP T G 0.42 63 87 0.3862 3.6901334353798254E-01
2R_5942234_DEL T TT 0.2041 30 117 0.1297 1.1361058256438161E-01
2R_5942244_SNP T A 0.1307 20 133 0.4973 4.9067861061873663E-01
2R_5942318_DEL T TTTCAT 0.2987 46 108 0.7234 7.2253298316495029E-01
2R_5942386_SNP A G 0.2994 47 110 0.869 8.6534048168153654E-01
2R_5942398_INS C CC 0.1486 22 126 0.13 1.1519617226774836E-01
2R_5942418_SNP C G 0.2564 40 116 0.3767 3.6456770701929486E-01
2R_5942435_SNP C A 0.2484 39 118 0.2057 1.9219022309471956E-01
2R_5942481_SNP T G 0.1006 16 143 0.1031 9.5427132000529657E-02
2R_5942482_SNP G T 0.09434 15 144 0.01557 1.5789355827157431E-02
2R_5942571_SNP A T 0.3418 54 104 0.8784 8.7494307958852369E-01
2R_5942574_SNP T G 0.4026 62 92 0.7143 7.0929425204853702E-01
2R_5942577_SNP T C 0.3375 54 106 0.8775 8.7470393068543451E-01
2R_5942626_SNP T A 0.06707 11 153 0.01525 1.4182663609362682E-02
2R_5943130_DEL T TA 0.3061 45 102 0.9001 8.9624514077698880E-01
2R_5943150_SNP T A 0.3462 54 102 0.9649 9.6444247921406989E-01
2R_5943192_SNP G A 0.462 73 85 0.2308 2.2083746248600111E-01
2R_5943249_SNP A C 0.4936 77 79 0.3661 3.5431882057133812E-01
2R_5943340_SNP G T 0.0566 9 150 0.6038 5.9621169421544185E-01
2R_5943393_SNP G A 0.4575 70 83 0.4732 4.6202974531499819E-01
2R_5943471_SNP T C 0.06369 10 147 0.3593 3.4696141303445716E-01
2R_5943519_SNP T G 0.2774 43 112 0.5526 5.3929038025138920E-01
2R_5943561_SNP C A 0.4497 67 82 0.2602 2.4440722712401486E-01
2R_5943585_SNP A G 0.3205 50 106 0.646 6.5806360886960558E-01
2R_5943632_INS C CGTCC 0.1465 23 134 0.0239 2.0308999039247773E-02
2R_5943763_SNP T C 0.05195 8 146 0.005556 4.3965300237992413E-03
2R_5943862_SNP G A 0.3247 50 104 0.5621 5.4877644111281909E-01
2R_5944003_SNP C T 0.06748 11 152 0.01514 1.3798170107331198E-02
2R_5944008_SNP A T 0.06135 10 153 0.03243 3.0998452498501881E-02
2R_5944032_SNP G T 0.3613 56 99 0.09679 8.8242954487549374E-02
2R_5944178_SNP A G 0.07453 12 149 0.805 8.0295535839225951E-01
2R_5944258_SNP T A 0.1871 29 126 0.5184 5.0484378904863281E-01
2R_5945015_SNP C G 0.06135 10 153 0.06126 5.7763110323064908E-02
2R_5945030_SNP G A 0.4408 67 85 0.4895 4.7169327006573558E-01
2R_5945379_INS C CT 0.09677 15 140 0.009138 8.4333476232307768E-03
2R_5945397_SNP T C 0.2785 44 114 0.8889 8.9264968255716060E-01
2R_5945405_SNP T C 0.3893 58 91 0.2471 2.2718190273636640E-01
2R_5945457_SNP A T 0.2595 41 117 0.9344 9.3329472071074526E-01
2R_5945520_SNP G T 0.481 76 82 0.5093 5.0874791139756681E-01
2R_5945592_INS AGTCAATCGCACAGTCAC A 0.4422 65 82 0.6302 6.1761855430728696E-01
2R_5945652_SNP T G 0.0625 10 150 0.396 3.8588699289404771E-01
2R_5945800_SNP C T 0.4145 63 89 0.9883 9.8782017165927960E-01
2R_5945816_SNP C T 0.4183 64 89 0.8377 8.3232941300532426E-01
2R_5945826_SNP T C 0.4581 71 84 0.913 9.0990693756944596E-01
2R_5945850_SNP G A 0.2662 41 113 0.4553 4.4120752959044385E-01
2R_5945859_SNP A G 0.2532 39 115 0.5392 5.2640682780445347E-01
2R_5945988_DEL C CCGCCCA 0.1097 17 138 0.5666 5.5586701045491371E-01
2R_5945995_SNP C T 0.05455 9 156 0.2154 2.1194904696729810E-01
2R_5945996_INS TC T 0.109 17 139 0.553 5.4270979532377228E-01
2R_5946012_SNP T C 0.1218 19 137 0.6549 6.4570843199887729E-01
2R_5946028_SNP A G 0.2692 42 114 0.5428 5.2893687796793709E-01
2R_5946099_SNP G T 0.075 12 148 0.4355 4.2623734628102616E-01
2R_5946293_SNP A G 0.2264 36 123 0.4199 4.0860687215183200E-01
2R_5946316_SNP T A 0.1429 23 138 0.962 9.6161779181566520E-01
2R_5946393_SNP G C 0.2903 45 110 0.9302 9.2792074569607019E-01
2R_5946820_SNP T A 0.08276 12 133 0.1396 1.2260039931201916E-01
2R_5946928_SNP T C 0.08392 12 131 0.2895 2.5987641473785683E-01
2R_5947127_SNP C T 0.4245 59 80 0.1533 1.2469284313324902E-01
2R_5947230_SNP G T 0.1401 22 135 0.7758 7.7809601160555808E-01
2R_5947344_SNP T G 0.3377 52 102 0.6116 6.0674382204435606E-01
2R_5947691_SNP C T 0.3072 47 106 0.4351 4.2369833414595992E-01
2R_5947742_SNP C G 0.3046 46 105 0.4949 4.8331930444789550E-01
2R_5947917_INS TAACTT T 0.1905 28 119 0.2893 2.6672997648669639E-01
2R_5947961_SNP C T 0.2795 45 116 0.9501 9.4934750381484978E-01
2R_5947971_SNP C T 0.06832 11 150 0.002794 2.3864657953608717E-03
2R_5948073_SNP A G 0.3333 53 106 0.9043 9.0332210447206074E-01
2R_5948149_SNP T C 0.4902 75 78 0.122 1.1306039785502531E-01
2R_5948182_INS A AA 0.4444 60 75 0.2063 1.8347810250172880E-01
2R_5948283_SNP A G 0.2025 32 126 0.6856 6.7935205627144479E-01
2R_5948394_SNP T C 0.09756 16 148 0.3157 3.1053359362175559E-01
2R_5948508_SNP C G 0.08609 13 138 0.6897 6.8473608290497889E-01
2R_5948727_SNP C G 0.1187 19 141 0.3381 3.3118930123796708E-01
2R_5948920_SNP T G 0.1543 25 137 0.02349 2.1489440653253162E-02
2R_5948944_SNP C T 0.3567 56 101 0.5312 5.1887391323454546E-01
2R_5949002_SNP G A 0.1321 21 138 0.02358 2.1962265868509166E-02
2R_5949187_SNP T C 0.1933 29 121 0.24 2.2364890569358153E-01
2R_5949217_SNP T C 0.2133 32 118 0.1373 1.2133213617764571E-01
2R_5949325_SNP G C 0.06329 10 148 0.4183 4.0691541796487762E-01
2R_5949364_SNP C T 0.2675 42 115 0.3902 3.7677836742743520E-01
2R_5949535_SNP G T 0.2628 41 115 0.4414 4.2574849137221782E-01
2R_5949645_SNP G A 0.2848 45 113 0.9965 9.9638822371969704E-01
2R_5949676_SNP A G 0.09146 15 149 0.1959 1.9116236019674060E-01
2R_5949709_INS A AA 0.06569 9 128 0.008934 5.7014056963042500E-03
2R_5949745_SNP T A 0.2885 45 111 0.8985 8.9622058444547636E-01
2R_5949907_SNP A G 0.2208 34 120 0.9742 9.7422496237684164E-01
2R_5950111_SNP T A 0.05 8 152 0.593 5.8623524894678858E-01
2R_5950131_DEL AATT A 0.05 8 152 0.593 5.8623524894678858E-01
2R_5950152_DEL TATT T 0.05229 8 145 0.5936 5.8249670563745748E-01
2R_5950183_SNP A T 0.05 8 152 0.593 5.8623524894678858E-01
2R_5950402_SNP T C 0.2062 33 127 0.4277 4.2053718693193054E-01
2R_5950498_SNP A G 0.36 54 96 0.2466 2.3986843638328348E-01
2R_5950814_SNP T G 0.2026 31 122 0.6763 6.6509990421362597E-01
2R_5950864_SNP A T 0.05521 9 154 0.5795 5.7464972124168812E-01
2R_5950925_DEL A AAA 0.2345 34 111 0.1038 9.1347145860057322E-02
2R_5951019_SNP C T 0.05769 9 147 0.8216 8.1628973724717246E-01
2R_5951041_SNP T G 0.07097 11 144 0.004779 4.3606406913876614E-03
2R_5951223_SNP A G 0.1899 30 128 0.8531 8.5082888024828940E-01
2R_5951262_SNP T G 0.2208 34 120 0.5951 5.8287929062122046E-01
2R_5951272_SNP G C 0.2338 36 118 0.5838 5.7109324360974834E-01
2R_5951498_SNP A G 0.1152 19 146 0.5425 5.3942458334464094E-01
2R_5951587_SNP T G 0.07975 13 150 0.2914 2.8502832630205122E-01
2R_5951606_SNP T C 0.4452 69 86 0.162 1.5102163290027593E-01
2R_5951621_SNP A G 0.4452 69 86 0.1495 1.3843139016679695E-01
2R_5951717_SNP A G 0.08696 14 147 0.7899 7.8638430087166400E-01
2R_5951812_SNP T C 0.2267 34 116 0.4541 4.3564289526015776E-01
2R_5951855_SNP A G 0.2905 43 105 0.5856 5.7622805460638493E-01
2R_5951878_SNP A G 0.2829 43 109 0.4831 4.6662177567304042E-01
2R_5951888_SNP T C 0.2829 43 109 0.5059 4.9186539686027853E-01
2R_5951935_SNP A G 0.2727 42 112 0.4877 4.7400660352303781E-01
2R_5952019_SNP A G 0.3161 49 106 0.8008 7.9517509086546490E-01
2R_5952022_SNP C A 0.2727 39 104 0.769 7.5558506621294053E-01
2R_5952027_SNP G C 0.3203 49 104 0.8142 8.0783124995106292E-01
2R_5952041_SNP G A 0.3421 52 100 0.7355 7.2692256889388696E-01
2R_5952266_SNP G C 0.268 41 112 0.4836 4.6946458989799700E-01
2R_5952272_SNP A G 0.1013 16 142 0.734 7.2747746747860975E-01
2R_5952487_SNP C T 0.4313 69 91 0.7504 7.4559896657151647E-01
2R_5952860_SNP T C 0.2994 47 110 0.3552 3.4351386672736961E-01
2R_5952995_SNP C T 0.4834 73 78 0.7245 7.3478217552670566E-01
2R_5953028_SNP G A 0.3856 59 94 0.1183 1.0881573223120877E-01
2R_5953070_SNP C G 0.1899 30 128 0.3001 2.9039086501236877E-01
2R_5953077_SNP G A 0.4867 73 77 0.1077 9.4220015570264160E-02
2R_5953091_SNP T G 0.4867 73 77 0.1126 9.6326678415582845E-02
2R_5953138_SNP A C 0.07407 12 150 0.4427 4.3677069545168157E-01
2R_5953157_SNP G A 0.2625 42 118 0.1467 1.3763598796243670E-01
2R_5953171_SNP A G 0.3924 62 96 0.192 1.8043614789077800E-01
2R_5953192_SNP C T 0.4771 73 80 0.06003 5.0932588080563362E-02
2R_5953195_SNP C T 0.4744 74 82 0.05856 5.1722714658071309E-02
2R_5953230_SNP G C 0.09259 15 147 0.2521 2.4537272821910527E-01
2R_5953392_SNP G A 0.3742 58 97 0.1683 1.5394516738293029E-01
2R_5953595_SNP G A 0.1266 20 138 0.2278 2.2031388168965316E-01
2R_5953785_SNP A C 0.121 19 138 0.1766 1.6634687202198317E-01
2R_5953792_SNP T C 0.07595 12 146 0.58 5.7072713509153883E-01
2R_5953818_SNP A G 0.3816 58 94 0.1458 1.3379572796819017E-01
2R_5953821_SNP G A 0.3907 59 92 0.1527 1.3838264686376922E-01
2R_5954036_SNP A C 0.3636 56 98 0.2066 1.8871193867879699E-01
2R_5954041_SNP A G 0.3718 58 98 0.1747 1.5996824231683671E-01
2R_5954048_SNP T G 0.4194 65 90 0.3938 3.8364052930445858E-01
2R_5954065_SNP T C 0.4221 65 89 0.3921 3.8034199385897849E-01
2R_5954133_SNP T G 0.461 71 83 0.08705 8.4519802006922995E-02
2R_5954203_INS TA T 0.09272 14 137 0.4855 4.7533933226229574E-01
2R_5954208_SNP G T 0.3766 58 96 0.1188 1.0484696897766199E-01
2R_5954230_SNP G A 0.125 20 140 0.298 2.9051548249912906E-01
2R_5954738_SNP T C 0.3935 61 94 0.1601 1.5086606351998089E-01
2R_5954777_SNP C T 0.3782 59 97 0.1351 1.2703653418899841E-01
2R_5954821_SNP C G 0.4575 70 83 0.03407 3.0172917324937525E-02
2R_5954902_SNP T A 0.3899 62 97 0.1901 1.7894720884783821E-01
2R_5954911_SNP C T 0.3924 62 96 0.1635 1.5179903490345747E-01
2R_5954918_SNP C T 0.2357 37 120 0.9753 9.7477639851849607E-01
2R_5954922_SNP A G 0.3899 62 97 0.1951 1.8400338779490488E-01
2R_5954933_SNP C T 0.3871 60 95 0.1182 1.0833679520815898E-01
2R_5955193_SNP T A 0.06832 11 150 0.7271 7.2304077145635315E-01
2R_5955307_SNP A C 0.3484 54 101 0.09598 8.4846577192660977E-02
2R_5955313_SNP C T 0.3553 54 98 0.07225 6.3276415837197897E-02
2R_5955315_SNP G T 0.3548 55 100 0.1008 8.9466766391998909E-02
2R_5955337_SNP T C 0.3548 55 100 0.08543 7.5280778644734772E-02
2R_5955399_SNP G A 0.3548 55 100 0.09032 7.9664719381480217E-02
2R_5955402_SNP T A 0.3548 55 100 0.08171 7.2010465061749282E-02
2R_5955423_SNP A T 0.3613 56 99 0.09678 8.5856275405634008E-02
2R_5955428_SNP A G 0.3654 57 99 0.08841 7.8781529253048641E-02
2R_5955430_SNP A T 0.3677 57 98 0.08647 7.6042428515151278E-02
2R_5955435_SNP C G 0.3654 57 99 0.08841 7.8781529253048641E-02
2R_5955513_SNP T C 0.1962 31 127 0.8847 8.8224034049917510E-01
2R_5955525_SNP T C 0.06173 10 152 0.785 7.8230314449870608E-01
2R_5955591_SNP A G 0.2013 32 127 0.9094 9.0769897022159085E-01
2R_5955653_SNP G A 0.1923 30 126 0.997 9.9688968534965150E-01
2R_5955726_SNP T G 0.09375 15 145 0.9121 9.1009520759218021E-01
2R_5955786_SNP T C 0.2848 45 113 0.1043 9.4859531360088400E-02
2R_5955974_SNP A G 0.2532 40 118 0.1126 1.0277423350971826E-01
2R_5956154_SNP A G 0.3046 46 105 0.2487 2.2903234575334552E-01
2R_5956198_SNP C T 0.2038 32 125 0.8662 8.6396446447423714E-01
2R_5956200_SNP C T 0.4172 63 88 0.1326 1.1999085426864919E-01
2R_5956236_SNP A G 0.3399 52 101 0.08192 7.4248943896456851E-02
2R_5956238_SNP T C 0.2038 32 125 0.9526 9.5155687921556198E-01
2R_5956240_INS TA T 0.3137 48 105 0.1833 1.6868806195399066E-01
2R_5956242_SNP C T 0.3117 48 106 0.1789 1.6568924951760999E-01
2R_5956252_SNP T C 0.09317 15 146 0.9107 9.0902265304444396E-01
2R_5956254_SNP T C 0.0875 14 146 0.8857 8.8319316919417590E-01
2R_5956255_SNP T A 0.4161 62 87 0.1326 1.1635510500198398E-01
2R_5956303_SNP A G 0.2993 44 103 0.08612 7.4456532657443772E-02
2R_5956513_SNP G C 0.2051 32 124 0.9543 9.5329083846333051E-01
2R_5956536_SNP G C 0.08642 14 148 0.7665 7.6407086482295261E-01
2R_5956577_SNP A C 0.1895 29 124 0.3349 3.2039097941067241E-01
2R_5956601_SNP A G 0.2564 40 116 0.08847 8.0918396443405260E-02
2R_5956664_SNP A G 0.298 45 106 0.7249 7.1606769059916242E-01
2R_5956672_SNP G C 0.1503 23 130 0.5686 5.5557105220212866E-01
2R_5956758_SNP T G 0.4444 68 85 0.1492 1.3385735563256285E-01
2R_5956865_SNP C A 0.4189 62 86 0.1897 1.8255496250156533E-01
2R_5956906_SNP A C 0.09317 15 146 0.9744 9.7388317111828215E-01
2R_5956984_SNP T C 0.2595 41 117 0.1682 1.5665766229669642E-01
2R_5957011_SNP T G 0.2876 44 109 0.8369 8.3145723001156924E-01
2R_5957014_INS TC T 0.09375 15 145 0.9699 9.6923010632206186E-01
2R_5957040_SNP G C 0.09938 16 145 0.9857 9.8542364831327622E-01
2R_5957087_SNP G C 0.09938 16 145 0.9857 9.8542364831327622E-01
2R_5957100_SNP A C 0.2244 35 121 0.8405 8.3625010633795138E-01
2R_5957112_SNP A G 0.3355 52 103 0.1196 1.0739825232254496E-01
2R_5957225_SNP G A 0.1699 26 127 0.2415 2.2730237872189940E-01
2R_5957602_SNP G C 0.1494 23 131 0.8597 8.5515683720622637E-01
2R_5957889_SNP T C 0.07742 12 143 0.9967 9.9664174586769050E-01
2R_5957941_SNP A G 0.09804 15 138 0.9757 9.7478464060909209E-01
2R_5957993_SNP T A 0.08805 14 145 0.9035 9.0127763650135140E-01
2R_5958111_SNP T C 0.08125 13 147 0.761 7.5893169886065159E-01
2R_5958156_SNP C T 0.461 71 83 0.839 8.3418260014207724E-01
2R_5958614_SNP G T 0.2089 33 125 0.055 4.9268044902518064E-02
2R_5958932_SNP A G 0.09615 15 141 0.9177 9.1542163513523034E-01
2R_5959001_SNP A C 0.2533 38 112 0.787 7.7833400289171384E-01
2R_5959175_SNP A C 0.2628 41 115 0.9314 9.2934521535512338E-01
2R_5959199_SNP T C 0.3161 49 106 0.8378 8.3366361827970148E-01
2R_5959280_SNP G A 0.1795 28 128 0.4158 4.0712345410577688E-01
2R_5959322_SNP G A 0.2 32 128 0.6425 6.3824759838178236E-01
2R_5959406_SNP A G 0.05556 9 153 0.7241 7.2149944946247935E-01
2R_5959438_SNP G A 0.05556 9 153 0.7241 7.2149944946247935E-01
2R_5959500_SNP G A 0.4013 63 94 0.766 7.5937813561412237E-01
2R_5959544_SNP G A 0.4194 65 90 0.7052 6.9539943914395952E-01
2R_5959550_SNP T C 0.4167 65 91 0.731 7.2279477626242683E-01
2R_5959625_SNP C T 0.06748 11 152 0.3572 3.5055864464388709E-01
2R_5959632_SNP A T 0.3922 60 93 0.6366 6.2484232619268432E-01
2R_5959889_SNP G C 0.07407 12 150 0.8615 8.6011311893090558E-01
2R_5960225_SNP T A 0.3677 57 98 0.5857 5.7263994859024492E-01
2R_5960271_SNP A C 0.07927 13 151 0.5762 5.7222898040539139E-01
2R_5960300_SNP C G 0.1187 19 141 0.3797 3.7006840179069267E-01
2R_5961367_SNP A G 0.05521 9 154 0.5686 5.6331812445523499E-01
2R_5961752_SNP T C 0.2866 45 112 0.3915 3.7995765661818748E-01
2R_5961788_SNP T C 0.1429 23 138 0.252 2.4286482507700580E-01
2R_5961932_SNP A G 0.1329 21 137 0.2579 2.4921546730704969E-01
2R_5962072_SNP A C 0.4903 76 79 0.4979 4.8637733888022128E-01
2R_5962195_SNP C A 0.4933 74 76 0.6176 6.0700117198238213E-01
2R_5962234_SNP T A 0.2658 42 116 0.2889 2.8101981708072388E-01
2R_5962261_DEL T TTTCTTTTCAGAAAATGTGTT 0.06173 10 152 0.9437 9.4274627447180048E-01
2R_5962310_SNP T C 0.05063 8 150 0.9375 9.3594016901455279E-01
2R_5962316_SNP G A 0.07407 12 150 0.9782 9.7789180131240194E-01
2R_5962382_SNP T A 0.3871 60 95 0.5588 5.4661526526417314E-01
2R_5962430_SNP A G 0.4636 70 81 0.6903 6.7730954865356896E-01
2R_5962483_SNP T C 0.05488 9 155 0.5666 5.6253824933546581E-01
2R_5962571_SNP T C 0.06211 10 151 0.9652 9.6460531931212934E-01
2R_5962580_SNP G A 0.5 77 77 0.5296 5.1820864800282795E-01
2R_5962662_SNP C T 0.487 75 79 0.5422 5.3156457923177436E-01
2R_5963262_DEL TTTCAAAAGCCTTAGT T 0.4968 77 78 0.5549 5.4447304321880297E-01
2R_5963304_SNP G C 0.4934 75 77 0.4522 4.3832496329562498E-01
2R_5963330_SNP T A 0.4797 71 77 0.5617 5.4336782836097575E-01
2R_5963332_SNP G A 0.4733 71 79 0.4832 4.6378777789278236E-01
2R_5963334_DEL AATT A 0.4768 72 79 0.4992 4.8145953995804147E-01
2R_5963341_DEL TTAAAAATCT T 0.4768 72 79 0.4992 4.8145953995804147E-01
2R_5963355_DEL TAGTA T 0.4671 71 81 0.4745 4.5732827851825952E-01
2R_5963363_MNP TTA AAC 0.4667 70 80 0.6 5.8315663098152504E-01
2R_5963366_SNP C A 0.07692 12 144 0.03908 3.4240269494163623E-02
2R_5963370_DEL TCAA G 0.4694 69 78 0.6269 6.0891900224840478E-01
2R_5963408_SNP A T 0.4452 65 81 0.502 4.8182832739298842E-01
2R_5963413_SNP T C 0.4621 67 78 0.6174 5.9829703182626526E-01
2R_5963423_SNP A G 0.4755 68 75 0.602 5.7934929018326886E-01
2R_5963443_SNP T C 0.4897 71 74 0.6506 6.3758608815668061E-01
2R_5963451_SNP A T 0.4658 68 78 0.5631 5.4929912561556749E-01
2R_5963470_SNP C T 0.4867 73 77 0.6095 5.9512104618296624E-01
2R_5963495_SNP T A 0.4803 73 79 0.4606 4.5456151096247055E-01
2R_5963539_INS TGTTGATTTTATCT T 0.4593 62 73 0.5546 5.2679267850667499E-01
2R_5963542_SNP G C 0.4899 73 76 0.6276 6.1341001334388912E-01
2R_5963601_SNP A G 0.4771 73 80 0.5474 5.3549589295300604E-01
2R_5963831_SNP T G 0.471 73 82 0.4786 4.6656956262049465E-01
2R_5963920_SNP A T 0.4177 66 92 0.1505 1.4048727210834822E-01
2R_5963945_SNP T A 0.4487 70 86 0.5742 5.6311466291867229E-01
2R_5963988_SNP T A 0.4258 66 89 0.1386 1.2788766837029508E-01
2R_5964340_DEL ATTAA A 0.4414 64 81 0.481 4.5652852048587311E-01
2R_5964535_SNP C T 0.1329 21 137 0.5908 5.8121593220130863E-01
2R_5964542_SNP T C 0.1988 32 129 0.183 1.7448192161967813E-01
2R_5964633_DEL C CCTGTGGTTAC 0.437 59 76 0.6301 6.0313255727738058E-01
2R_5964683_SNP A G 0.4331 68 89 0.4127 4.0158423501837359E-01
2R_5964729_SNP C T 0.4774 74 81 0.7469 7.4091461967186856E-01
2R_5964983_SNP A G 0.08861 14 144 0.5325 5.2642538338831169E-01
2R_5964992_INS GG G 0.469 68 77 0.7743 7.6272641494219040E-01
2R_5965583_SNP A G 0.2839 44 111 0.6215 6.5245306176046169E-01
2R_5965733_SNP C A 0.2903 45 110 0.6415 6.3476862425153469E-01
2R_5965868_SNP A T 0.1739 28 133 0.5436 5.3812052194593796E-01
2R_5965891_SNP C A 0.3141 49 107 0.8282 8.2477968914573974E-01
2R_5965931_SNP T C 0.07362 12 151 0.4537 4.4828117720021798E-01
2R_5966145_SNP C T 0.1282 20 136 0.8878 8.8506818327493042E-01
2R_5966176_SNP G T 0.172 27 130 0.5213 5.1114482274054973E-01
2R_5966803_SNP C T 0.4194 65 90 0.1361 1.2692723502428171E-01
2R_5966890_SNP T A 0.075 12 148 0.9689 9.6834672204802885E-01
2R_5966902_SNP G A 0.3759 53 88 0.09131 7.5123960499837286E-02
2R_5966982_SNP G C 0.474 73 81 0.388 3.7279529617147167E-01
2R_5966984_SNP A G 0.4837 74 79 0.3684 3.5140278981757123E-01
2R_5966994_SNP C G 0.4839 75 80 0.3654 3.5124248222449872E-01
2R_5967001_SNP A G 0.4837 74 79 0.4364 4.1932383842006948E-01
2R_5967116_SNP T C 0.4167 65 91 0.1188 1.0999555780620096E-01
2R_5967377_SNP T G 0.1258 20 139 0.6306 6.2197420947616611E-01
2R_5967521_INS A AAA 0.42 63 87 0.2071 2.1620988913918870E-01
2R_5967698_SNP C A 0.06211 10 151 0.1268 1.2106519018017980E-01
2R_5967801_SNP G A 0.1709 27 131 0.08232 7.5165476153856742E-02
2R_5968085_SNP T C 0.4359 68 88 0.2347 2.2195005864717465E-01
2R_5968193_SNP T C 0.4184 59 82 0.2301 2.0159031398112148E-01
2R_5968399_SNP T C 0.4481 69 85 0.1551 1.4169926764544127E-01
2R_5968527_SNP A T 0.06135 10 153 0.6244 6.2226343701726261E-01
2R_5968587_SNP T A 0.481 76 82 0.3165 3.0435551246451198E-01
2R_5968672_INS G GCG 0.457 69 82 0.2951 3.1278328011513179E-01
2R_5968689_SNP C T 0.4286 66 88 0.182 2.0140529475334301E-01
2R_5968693_INS T TGTACCATAT 0.2357 37 120 0.3193 3.0561624771118023E-01
2R_5968769_SNP C T 0.2452 38 117 0.2873 2.7209378843914223E-01
2R_5969230_SNP T C 0.4648 66 76 0.3599 3.3498654975353193E-01
2R_5969306_SNP G A 0.3377 52 102 0.1714 1.6318092564595787E-01
2R_5969403_SNP G A 0.4051 64 94 0.3295 3.1758717665557878E-01
2R_5969416_SNP C T 0.08642 14 148 0.8669 8.6484771099959845E-01
2R_5969434_SNP T A 0.09877 16 146 0.367 3.6073708818010797E-01
2R_5969453_SNP A C 0.3464 53 100 0.08464 7.9245253628809714E-02
2R_5969529_SNP T C 0.05521 9 154 0.1995 1.9349384826964322E-01
2R_5969589_SNP A G 0.2866 45 112 0.3853 3.7182813236588985E-01
2R_5969591_SNP A G 0.2866 45 112 0.4381 4.3459864797119785E-01
2R_5969598_INS T TA 0.3867 58 92 0.5886 5.8088690348065652E-01
2R_5969718_SNP G C 0.05806 9 146 0.3956 3.8223573216940254E-01
2R_5969739_SNP A G 0.3608 57 101 0.4017 3.8978604173541076E-01
2R_5969892_SNP T A 0.3782 59 97 0.227 2.1333938544036757E-01
2R_5970173_SNP A C 0.3311 50 101 0.05893 5.7064697363633538E-02
2R_5970338_SNP C T 0.06667 11 154 0.7315 7.2951789237221121E-01
2R_5970480_SNP T C 0.06707 11 153 0.5276 5.2321415305311092E-01
2R_5970618_SNP T A 0.236 38 123 0.01655 1.4694528803524324E-02
2R_5970686_SNP G A 0.3831 59 95 0.4074 3.9053142508181515E-01
2R_5970965_SNP T C 0.08861 14 144 0.4838 4.7747191658453192E-01
2R_5971200_SNP A G 0.0559 9 152 0.8442 8.4501268613939229E-01
2R_5971493_SNP T A 0.3585 57 102 0.08824 8.1347109527921707E-02
2R_5971571_SNP A C 0.08025 13 149 0.3027 2.9472737404889693E-01
2R_5971572_SNP T A 0.08025 13 149 0.3027 2.9472737404889693E-01
2R_5971595_SNP T C 0.2839 44 111 0.1672 1.5357856218028487E-01
2R_5971771_SNP A T 0.3882 59 93 0.1739 1.8477381510395874E-01
2R_5972045_SNP G C 0.05488 9 155 0.1725 1.6795896599665283E-01
2R_5972123_DEL G GAG 0.05696 9 149 0.6474 6.6288409891015554E-01
2R_5972255_SNP T G 0.08333 13 143 0.973 9.7249861198233145E-01
2R_5972336_SNP A C 0.4323 67 88 0.2011 1.8732144864172262E-01
2R_5972462_SNP A G 0.4248 65 88 0.3735 3.5349753964548647E-01
2R_5972469_SNP A G 0.22 33 117 0.1311 1.4893124220093623E-01
2R_5972471_SNP C A 0.4932 73 75 0.1875 1.7035593540365834E-01
2R_5972608_SNP T G 0.2792 43 111 0.4193 4.0185591422688249E-01
2R_5972672_SNP T C 0.3082 45 101 0.1794 1.5915760157737691E-01
2R_5972803_SNP T G 0.4156 64 90 0.04717 3.9501612844127988E-02
2R_5972881_SNP C T 0.4394 58 74 0.2356 2.1052602021900102E-01
2R_5972892_SNP G A 0.08917 14 143 0.5381 5.2898248351229493E-01
2R_5972920_SNP G A 0.3822 60 97 0.2829 2.6954912437369682E-01
2R_5972957_SNP G C 0.08075 13 148 0.9019 9.0037539672139011E-01
2R_5972963_SNP C G 0.195 31 128 0.1535 1.4454692368226929E-01
2R_5972981_SNP T C 0.1887 30 129 0.08864 8.3850994327379302E-02
2R_5972997_SNP A G 0.3742 58 97 0.9244 9.2191601399797951E-01
2R_5973021_SNP G T 0.1835 29 129 0.085 7.7361087024551148E-02
2R_5973191_SNP T C 0.1553 25 136 0.9572 9.5642683207125567E-01
2R_5973212_SNP A G 0.2194 34 121 0.5219 5.1349389538597590E-01
2R_5973359_SNP T C 0.3595 55 98 0.0382 3.3601770121005327E-02
2R_5973407_SNP A G 0.1623 25 129 0.6558 6.5562835448863510E-01
2R_5973554_SNP T C 0.1603 25 131 0.9714 9.7045870856893468E-01
2R_5973599_SNP T A 0.4805 74 80 0.7101 6.9988189300829118E-01
2R_5973634_SNP G T 0.4837 74 79 0.4113 4.0316607690312167E-01
2R_5973743_SNP C T 0.3376 53 104 0.3854 3.7199298572263251E-01
2R_5973842_SNP A G 0.3354 53 105 0.2584 2.4513371549180685E-01
2R_5973968_SNP C A 0.4241 67 91 0.5553 5.4636650037572121E-01
2R_5974031_SNP G A 0.4295 67 89 0.5673 5.5489898090818002E-01
2R_5974087_SNP C T 0.1519 24 134 0.2808 2.7244941817842494E-01
2R_5974111_SNP T C 0.2812 45 115 0.6035 5.9520286831491487E-01
2R_5974247_SNP A G 0.07453 12 149 0.8176 8.1423034946294182E-01
2R_5974336_SNP A G 0.1258 20 139 0.8552 8.5200457660695439E-01
2R_5974460_SNP A G 0.1739 28 133 0.368 3.5914600197029467E-01
2R_5974461_SNP T G 0.3949 62 95 0.1189 1.1004915524373382E-01
2R_5974475_SNP G A 0.3987 63 95 0.09496 8.8986825224668720E-02
2R_5974478_DEL A AAATGCGCGATGAAAAAATCAGTGTTTCGATTTATATTTGTACAA 0.1678 25 124 0.5647 5.8077699737809185E-01
2R_5974602_SNP A T 0.271 42 113 0.7578 7.5172092845193683E-01
2R_5974623_SNP G A 0.2166 34 123 0.4798 5.2468454472228621E-01
2R_5974710_SNP G T 0.3179 48 103 0.7861 7.7925894211238300E-01
2R_5974807_SNP C T 0.1883 29 125 0.9305 9.2778582824390987E-01
2R_5974851_SNP A C 0.06173 10 152 0.377 3.7076109813942559E-01
2R_5974862_SNP A T 0.3933 59 91 0.1465 1.3542614608247450E-01
2R_5974865_SNP G A 0.3613 56 99 0.7987 7.9380032457812078E-01
2R_5974893_SNP G A 0.05455 9 156 0.1471 1.4403744303342791E-01
2R_5974906_SNP G C 0.4444 68 85 0.8314 8.2574846392950441E-01
2R_5974971_SNP A C 0.09804 15 138 0.6217 6.1061276770678652E-01
2R_5975025_SNP T C 0.2208 34 120 0.9356 9.3365921128035734E-01
2R_5975126_SNP T C 0.1046 16 137 0.5093 4.9923314675855479E-01
2R_5975429_SNP G A 0.2778 45 117 0.3221 3.1427454717587755E-01
2R_5975548_SNP G C 0.3718 58 98 0.6842 6.7668058851502488E-01
2R_5975726_SNP C T 0.195 31 128 0.09175 8.3713801331508852E-02
2R_5975743_SNP A T 0.1139 18 140 0.08047 7.2223043403106257E-02
2R_5975771_SNP C T 0.2 32 128 0.09748 9.0154262632071602E-02
2R_5975916_SNP G A 0.3831 59 95 0.5415 5.3053720717247399E-01
2R_5975921_SNP A C 0.2484 39 118 0.4936 4.8197180395779882E-01
2R_5975949_SNP G A 0.3694 58 99 0.7683 7.6212492633315532E-01
2R_5975991_SNP G A 0.2564 40 116 0.7276 7.1995949379481372E-01
2R_5976111_SNP C G 0.109 17 139 0.07755 7.0008587198562677E-02
2R_5976123_SNP T A 0.1032 16 139 0.09325 8.7239006370887884E-02
2R_5976316_SNP A C 0.3681 53 91 0.907 9.0373696532100700E-01
2R_5976379_SNP C A 0.3087 46 103 0.718 7.0584699109921856E-01
2R_5976385_SNP C A 0.1132 18 141 0.04766 4.2345924640472120E-02
2R_5976398_SNP T A 0.1139 18 140 0.136 1.2644653434862507E-01
2R_5976404_SNP A G 0.3247 50 104 0.628 6.1515803759537424E-01
2R_5976414_SNP T A 0.3935 61 94 0.5275 5.1586675709233765E-01
2R_5976432_SNP G C 0.4013 63 94 0.5296 5.1766243491929687E-01
2R_5976547_DEL A AA 0.07975 13 150 0.8894 8.8789619274637266E-01
2R_5976584_DEL C CACA 0.06832 11 150 0.184 2.0813105608116345E-01
2R_5976590_SNP C G 0.07453 12 149 0.9381 9.3689426583082802E-01
2R_5976606_SNP G A 0.3013 47 109 0.3349 3.2308291519148991E-01
2R_5976629_SNP C T 0.3585 57 102 0.5212 5.1280030576788593E-01
2R_5976691_SNP A T 0.08642 14 148 0.8969 8.9549120622087519E-01
2R_5976723_DEL G GG 0.1013 16 142 0.02533 2.2049737160311448E-02
2R_5976788_SNP T C 0.1125 18 142 0.09156 8.5155709597206086E-02
2R_5976822_SNP T A 0.2372 37 119 0.8052 8.0168816744294680E-01
2R_5976883_SNP C A 0.06135 10 153 0.9644 9.6392425447222263E-01
2R_5976960_SNP A G 0.1242 20 141 0.5378 5.3984095654768072E-01
2R_5976993_SNP C G 0.1925 31 130 0.3585 3.5096334893200776E-01
2R_5977020_SNP G A 0.3097 48 107 0.5052 4.9056675588798904E-01
2R_5977051_SNP C T 0.2293 36 121 0.7631 7.5613362816267959E-01
2R_5977274_SNP C G 0.2138 34 125 0.3131 3.0567072744038859E-01
2R_5977399_SNP T G 0.05625 9 151 0.9133 9.1135631903475711E-01
2R_5977402_SNP T G 0.1169 18 136 0.9089 9.0575845537588606E-01
2R_5977426_SNP A G 0.1329 21 137 0.9745 9.7397450037803757E-01
2R_5977439_SNP A G 0.125 20 140 0.9642 9.6354371292617369E-01
2R_5977463_SNP A G 0.1258 20 139 0.8648 8.6210578464728294E-01
2R_5977577_SNP G A 0.2353 36 117 0.5656 5.4994925691585506E-01
2R_5977602_SNP C T 0.2143 33 121 0.6086 5.9575369862932559E-01
2R_5977605_SNP A G 0.2185 33 118 0.6411 6.2837955813400170E-01
2R_5977686_DEL T TT 0.1642 22 112 0.2351 2.5224669743963846E-01
2R_5977704_SNP T C 0.1667 26 130 0.4227 4.1361522356642622E-01
2R_5977715_SNP C T 0.375 60 100 0.553 5.4721102606927663E-01
2R_5977772_SNP A T 0.3182 49 105 0.8023 7.9466797997759642E-01
2R_5977815_SNP C G 0.2662 41 113 0.5252 5.1491454512060963E-01
2R_5977818_SNP A T 0.2517 38 113 0.4793 4.6445354475781442E-01
2R_5977835_SNP G C 0.1635 26 133 0.3504 3.4440961723912278E-01
2R_5977866_DEL C CAGATAGATACAAA 0.1899 30 128 0.5867 5.7670948820479317E-01
2R_5977891_SNP T A 0.1988 32 129 0.1556 1.8798513360297309E-01
2R_5977897_SNP C A 0.2013 32 127 0.1506 1.8018222578389143E-01
2R_5977898_SNP T A 0.2013 32 127 0.1533 1.8295030488607733E-01
2R_5977904_SNP G A 0.1859 29 127 0.2619 2.9663111760847005E-01
2R_5977908_SNP T C 0.1962 31 127 0.211 2.4427684372432412E-01
2R_5977939_SNP G A 0.3595 55 98 0.5098 5.3501047760453313E-01
2R_5977950_SNP T G 0.07453 12 149 0.2192 2.2156708408541048E-01
2R_5977975_SNP G A 0.4013 63 94 0.4298 4.1677558794986269E-01
2R_5977995_INS ACAGGATAA A 0.1765 27 126 0.8269 8.2123584447578457E-01
2R_5978006_SNP T A 0.08589 14 149 0.6107 6.0625956111234269E-01
2R_5978042_DEL TT T 0.4015 55 82 0.6049 5.8092170526640874E-01
2R_5978101_SNP T C 0.2115 33 123 0.6342 6.5476792749759394E-01
2R_5978150_SNP C G 0.1375 22 138 0.4362 4.2654435356439013E-01
2R_5978361_SNP A G 0.1258 20 139 0.6457 6.4144141232690255E-01
2R_5978397_SNP T C 0.09877 16 146 0.8364 8.3434888179397770E-01
2R_5978412_SNP T C 0.08442 13 141 0.4932 4.7671657191978989E-01
2R_5978419_INS C CC 0.106 16 135 0.9879 9.8842720688984964E-01
2R_5978454_SNP C G 0.3208 51 108 0.2886 2.7791195121731249E-01
2R_5978477_SNP A G 0.3419 53 102 0.7495 7.4102432365684956E-01
2R_5978590_SNP A G 0.2829 43 109 0.3826 3.6551063604327905E-01
2R_5978670_SNP A G 0.3533 53 97 0.4569 4.4283943405976745E-01
2R_5978713_SNP T C 0.05405 8 140 0.8499 8.4490390707473739E-01
2R_5978778_SNP T A 0.3673 54 93 0.2142 1.9521512788194118E-01
2R_5978799_SNP T A 0.07362 12 151 0.4295 4.2327613450370982E-01
2R_5978801_SNP C G 0.3694 58 99 0.2927 2.8604838326741966E-01
2R_5979177_SNP A G 0.2201 35 124 0.7291 7.2234009899682639E-01
2R_5979369_SNP T C 0.09259 15 147 0.8801 8.7859081515222925E-01
2R_5979385_SNP A G 0.09877 16 146 0.8364 8.3434888179397770E-01
2R_5979659_SNP G A 0.1818 28 126 0.7758 7.6802523374651965E-01
2R_5979670_SNP C T 0.1818 28 126 0.7758 7.6802523374651965E-01
2R_5979693_INS A ATGCTTTGTTGAA 0.2222 30 105 0.4939 4.6037054725438320E-01
2R_5979705_SNP A T 0.1948 30 124 0.4458 4.2973385654442242E-01
2R_5979762_SNP G T 0.08442 13 141 0.5097 4.9541182641938963E-01
2R_5979769_SNP A G 0.08442 13 141 0.5338 5.1836873824095697E-01
2R_5979802_SNP A C 0.075 12 148 0.4499 4.4144114327642048E-01
2R_5979814_SNP A G 0.07792 12 142 0.478 4.6136758956192847E-01
2R_5979825_DEL T TT 0.05369 8 141 0.01613 1.8435406452700080E-02
2R_5979900_SNP T C 0.3899 62 97 0.4647 4.5512242206168507E-01
2R_5979933_INS A ATCCTTAA 0.129 20 135 0.7337 7.4869202019719960E-01
2R_5979968_SNP T C 0.1049 17 145 0.3583 3.5218441086698105E-01
2R_5980001_SNP G C 0.4277 68 91 0.5304 5.2010829679872694E-01
2R_5980114_SNP A C 0.3007 46 107 0.8281 8.2204055881736882E-01
2R_5980207_SNP G C 0.1474 23 133 0.4103 3.9872921913824433E-01
2R_5980255_SNP A C 0.1783 28 129 0.6197 6.1181972051130318E-01
2R_5980293_SNP C T 0.3311 50 101 0.5685 5.5662788429528220E-01
2R_5980305_SNP T C 0.1582 25 133 0.2814 2.7136158582587788E-01
2R_5980457_SNP A T 0.2715 41 110 0.2795 2.5852675837627770E-01
2R_5980488_SNP C T 0.48 72 78 0.3435 3.1920318460529162E-01
2R_5980490_INS TATATATAT T 0.4855 67 71 0.6839 6.9050468823855060E-01
2R_5980518_SNP A G 0.4702 71 80 0.2865 2.6877080665282704E-01
2R_5980524_SNP A C 0.473 70 78 0.2939 2.7234157841048445E-01
2R_5980533_DEL C CACAAATTAATGGC 0.4783 66 72 0.3507 3.1338438253789891E-01
2R_5980623_SNP T C 0.1019 16 141 0.977 9.7654096444465577E-01
2R_5980802_SNP T C 0.0604 9 140 0.2373 2.1522170360331017E-01
2R_5981348_SNP C G 0.06098 10 154 0.2436 2.3950446065301889E-01
2R_5981424_SNP C T 0.15 24 136 0.5354 5.2757433851418867E-01
2R_5981442_SNP T C 0.1043 17 146 0.1746 1.6882178151719529E-01
2R_5981461_SNP A G 0.0875 14 146 0.5918 6.1063956306015910E-01
2R_5981589_SNP G C 0.05488 9 155 0.4031 3.9805743239954461E-01
2R_5981661_SNP T G 0.3354 53 105 0.7567 7.5201336902662785E-01
2R_5981726_SNP T C 0.4968 78 79 0.5658 5.5731273822399330E-01
2R_5981837_SNP A G 0.1572 25 134 0.402 3.9421033533963801E-01
2R_5981894_SNP C A 0.1161 18 137 0.1202 1.1385559631507292E-01
2R_5982134_SNP T G 0.07692 12 144 0.8568 8.5196764627466270E-01
2R_5982156_SNP C T 0.07742 12 143 0.8608 8.5567857705579631E-01
2R_5982219_SNP A G 0.06494 10 144 0.7149 7.1118399695776691E-01
2R_5982246_SNP C T 0.1572 25 134 0.1814 1.7249401229142292E-01
2R_5982298_SNP A G 0.4114 65 93 0.8826 8.8030135610614746E-01
2R_5982498_SNP G A 0.3718 58 98 0.05229 4.7781480571322005E-02
2R_5982526_SNP T A 0.3841 58 93 0.08306 7.0677764058897655E-02
2R_5982556_SNP A T 0.09259 15 147 0.4548 4.4728775913855245E-01
2R_5982562_SNP G A 0.2941 45 108 0.7889 7.8134554718580129E-01
2R_5982839_SNP C A 0.2817 40 102 0.8342 8.4058611791017079E-01
2R_5982847_SNP C T 0.2532 40 118 0.8957 8.9308641069595340E-01
2R_5982858_INS ACAGAGA A 0.1 14 126 0.4593 4.3695101383030654E-01
2R_5983067_SNP T G 0.3836 61 98 0.6611 6.5516161326474764E-01
2R_5983073_SNP C T 0.45 63 77 0.8397 8.3187421914056847E-01
2R_5983456_SNP A G 0.07792 12 142 0.5479 5.3293056398688554E-01
2R_5983496_SNP A G 0.2025 32 126 0.9818 9.8131137043398131E-01
2R_5983499_SNP T C 0.2188 35 125 0.3324 3.2601532305905234E-01
2R_5983504_SNP A C 0.4167 65 91 0.5614 5.5341590660806350E-01
2R_5983518_SNP C A 0.1056 17 144 0.2205 2.1598771662334149E-01
2R_5983544_SNP T C 0.08387 13 142 0.485 4.6989839488063234E-01
2R_5983788_SNP A T 0.1722 26 125 0.3273 3.0597047800611010E-01
2R_5983967_SNP A C 0.1062 17 143 0.4809 4.7299738019975812E-01
2R_5983968_SNP A C 0.1056 17 144 0.4876 4.8082374265588423E-01
2R_5984018_SNP G A 0.1 16 144 0.2925 2.8222945570629709E-01
2R_5984137_SNP C T 0.4305 65 86 0.8347 8.2878861399040638E-01
2R_5984163_SNP T C 0.09272 14 137 0.806 8.0220519983553396E-01
2R_5984281_SNP A G 0.1242 20 141 0.3607 3.5309138691226460E-01
2R_5984290_SNP T A 0.457 69 82 0.8919 8.8800877959293667E-01
2R_5984294_INS ACAA A 0.4196 60 83 0.9745 9.7332100855509573E-01
2R_5984301_SNP G A 0.1083 17 140 0.3723 3.5984008502417297E-01
2R_5984318_INS C CGGC 0.3548 55 100 0.6055 5.9610587127821346E-01
2R_5984360_SNP T C 0.5 77 77 0.643 6.3425859785080740E-01
2R_5984380_SNP C T 0.06061 10 155 0.3447 3.4099502303879381E-01
2R_5984891_SNP A G 0.2595 41 117 0.3735 3.6735359945007340E-01
2R_5985008_SNP G C 0.1146 18 139 0.5128 5.0292593126889895E-01
2R_5985471_SNP T C 0.09938 16 145 0.2536 2.4491669697132046E-01
2R_5985509_SNP G A 0.06098 10 154 0.3351 3.3128761995730616E-01
2R_5985848_SNP T A 0.1329 21 137 0.2058 1.9365994445807544E-01
2R_5986076_SNP A T 0.4903 76 79 0.6304 6.2228965475433418E-01
2R_5986232_SNP T C 0.1812 29 131 0.3231 3.2371680967762806E-01
2R_5986643_SNP T C 0.4575 70 83 0.3957 3.7666084050172055E-01
2R_5986903_SNP A G 0.1053 16 136 0.6193 6.0477182632307858E-01
2R_5986958_SNP T G 0.1049 17 145 0.5215 5.1501204337918782E-01
2R_5987066_SNP A G 0.4371 66 85 0.7431 7.3672480963691578E-01
2R_5987117_SNP A G 0.2138 34 125 0.6423 6.3601050006495219E-01
2R_5987762_SNP A G 0.3896 60 94 0.9478 9.4613569825071964E-01
2R_5987772_SNP G C 0.1118 18 143 0.1485 1.4203752815536885E-01
2R_5987776_SNP G A 0.4013 63 94 0.8562 8.5239673226170609E-01
2R_5987797_SNP A G 0.3949 62 95 0.9918 9.9154284914505442E-01
2R_5987799_SNP T A 0.3974 62 94 0.9464 9.4491711984190407E-01
2R_5987817_SNP A T 0.3922 60 93 0.9896 9.8924572813352840E-01
2R_5987940_SNP T C 0.075 12 148 0.04305 4.0022195176463306E-02
2R_5987943_SNP T C 0.1169 18 136 0.5461 5.3208909038902852E-01
2R_5988113_SNP A G 0.1667 27 135 0.6541 6.5053402047789199E-01
2R_5988210_SNP A C 0.3947 60 92 0.7495 7.4058341199406386E-01
2R_5988636_SNP A G 0.2434 37 115 0.4795 4.7536164242315881E-01
2R_5988703_SNP G C 0.4762 70 77 0.9557 9.5385642897265233E-01
2R_5988799_SNP A T 0.4901 74 77 0.9657 9.6482452210398484E-01
2R_5988959_SNP C T 0.08228 13 145 0.1058 9.7802403284509731E-02
2R_5989007_SNP G C 0.06748 11 152 0.3039 2.9734909270039989E-01
2R_5989026_SNP T A 0.1173 19 143 0.4349 4.2769330961651575E-01
2R_5989181_SNP T C 0.08861 14 144 0.4204 4.2944292969838826E-01
2R_5989207_SNP T C 0.09396 14 135 0.5591 5.4962938435873254E-01
2R_5989220_SNP G T 0.07453 12 149 0.5533 5.5185826525313697E-01
2R_5989407_SNP A G 0.1019 16 141 0.0871 8.0304148639059464E-02
2R_5989478_SNP T C 0.08966 13 132 0.9292 9.2497715089110388E-01
2R_5989479_SNP G T 0.1088 16 131 0.6361 6.1749718906936579E-01
2R_5989624_SNP G A 0.1091 18 147 0.6461 6.4356285936837576E-01
2R_5989656_SNP T A 0.3462 54 102 0.6146 6.0683047647928601E-01
2R_5989665_SNP G T 0.3484 54 101 0.512 5.0717491134974679E-01
2R_5989762_SNP T C 0.3158 48 104 0.4912 4.8210788546894257E-01
2R_5989852_SNP C G 0.0875 14 146 0.2381 2.2981046085911105E-01
2R_5990060_SNP G C 0.1111 18 144 0.2996 2.9534800494456959E-01
2R_5990158_SNP A T 0.09317 15 146 0.1999 1.9297713919138948E-01
2R_5990164_SNP G T 0.1235 20 142 0.4612 4.5453295147510497E-01
2R_5990208_SNP A G 0.09317 15 146 0.1999 1.9297713919138948E-01
2R_5990304_SNP G T 0.4774 74 81 0.33 3.1371731073854425E-01
2R_5990465_SNP A C 0.1173 19 143 0.3244 3.1883185846048512E-01
2R_5990467_SNP A T 0.1097 17 138 0.8919 8.8783066200150107E-01
2R_5990610_SNP A G 0.1097 17 138 0.9217 9.1931200030063487E-01
2R_5990672_DEL G GC 0.493 70 72 0.6132 5.9197169252729698E-01
2R_5990682_SNP G T 0.4698 70 79 0.6243 6.1049184349049523E-01
2R_5990691_SNP T C 0.4931 71 73 0.8347 8.2944758966884269E-01
2R_5990802_SNP T C 0.07317 12 152 0.4206 4.1705179543695281E-01
2R_5991079_SNP A G 0.09032 14 141 0.5436 5.3018580419164552E-01
2R_5991080_SNP T G 0.09032 14 141 0.5436 5.3018580419164552E-01
2R_5991192_SNP A G 0.0679 11 151 0.05052 4.6830507307862729E-02
2R_5991218_SNP T A 0.1118 18 143 0.6371 6.3199620149095526E-01
2R_5991228_SNP G A 0.1988 32 129 0.8168 8.1373950188603850E-01
2R_5991266_SNP A G 0.3141 49 107 0.8734 8.7023792041893000E-01
2R_5991268_SNP A G 0.2987 46 108 0.9929 9.9268484984279848E-01
2R_5991304_SNP C T 0.3057 48 109 0.8273 8.2358406331524636E-01
2R_5991340_SNP A T 0.2968 46 109 0.9282 9.2614235320271132E-01
2R_5991429_SNP C T 0.118 19 142 0.5146 5.0747141618997382E-01
2R_5991442_SNP C A 0.1173 19 143 0.3943 3.8804913384511153E-01
2R_5991596_SNP A G 0.1166 19 144 0.4941 4.8861131994949492E-01
2R_5991827_SNP G A 0.2258 35 120 0.146 1.3295717102025506E-01
2R_5992186_SNP T A 0.1043 17 146 0.6322 6.2804893109209692E-01
2R_5992618_SNP G T 0.2628 41 115 0.1613 1.5603436870638387E-01
2R_5992900_SNP G A 0.2484 38 115 0.8513 8.4653612185395333E-01
2R_5992985_INS T TA 0.1125 18 142 0.5942 5.8718679608458579E-01
2R_5993531_SNP G A 0.4564 68 81 0.8656 8.5986535396920072E-01
2R_5993788_SNP A G 0.07971 11 127 0.1629 1.4257494780030844E-01
2R_5993861_SNP A C 0.1212 16 116 0.4961 4.7079329208948484E-01
2R_5993864_SNP A G 0.1203 16 117 0.5817 5.6078911397790865E-01
2R_5993967_SNP A G 0.1656 25 126 0.4302 4.0922994175330951E-01
2R_5993972_SNP T G 0.1313 21 139 0.6062 5.9869567429256709E-01
2R_5994104_SNP C T 0.3987 61 92 0.6098 5.9776270444555935E-01
2R_5994349_SNP T C 0.1159 19 145 0.5211 5.1702109930406936E-01
2R_5994432_SNP T C 0.09615 15 141 0.6992 6.8942862768944380E-01
2R_5994460_SNP T G 0.1076 17 141 0.4199 4.0875653083014629E-01
2R_5994560_SNP A C 0.2171 33 119 0.8372 8.3134837314279830E-01
2R_5994571_DEL AA A 0.1067 16 134 0.356 3.3859224433004420E-01
2R_5994636_DEL CCC C 0.1118 18 143 0.3849 3.7744619162648763E-01
2R_5994723_SNP G A 0.349 52 97 0.9211 9.1713825474062471E-01
2R_5994738_DEL T TATTTTGTTAAGGTCAACAAAACTCTTTTGTTACT 0.06918 11 148 0.6024 5.9471177609398107E-01
2R_5994775_SNP G T 0.06329 10 148 0.4248 4.1507563742127296E-01
2R_5994942_SNP G A 0.1132 18 141 0.1229 1.1376199580368407E-01
2R_5995444_SNP T C 0.08387 13 142 0.826 8.2087793754360172E-01
2R_5995589_SNP C T 0.05521 9 154 0.3785 3.7350436016095401E-01
2R_5995635_SNP A T 0.2715 41 110 0.9599 9.5839404580593535E-01
2R_5995863_SNP C T 0.06748 11 152 0.4773 4.7154001975804105E-01
2R_5996134_SNP G A 0.07547 12 147 0.1941 1.8433360236376972E-01
2R_5996503_DEL T TT 0.4056 58 85 0.7915 7.8293158545518271E-01
2R_5996552_SNP C T 0.3333 47 94 0.927 9.2226347590646085E-01
2R_5996571_SNP A G 0.3289 50 102 0.9471 9.4511310061008202E-01
2R_5997064_SNP A G 0.3929 55 85 0.8703 8.6322341410246151E-01
2R_5997212_SNP A C 0.1176 16 120 0.6137 6.2449462358911578E-01
2R_5997280_SNP C T 0.2847 41 103 0.5923 5.7409512201102508E-01
2R_5997790_SNP T G 0.1667 27 135 0.62 6.1457647196383880E-01
2R_5997794_SNP T C 0.08025 13 149 0.5301 5.2711846021048436E-01
2R_5997844_SNP A G 0.2956 47 112 0.2191 2.1157134196395400E-01
2R_5997935_SNP G T 0.1605 26 136 0.1484 1.4297070236398590E-01
2R_5998066_SNP T G 0.08642 14 148 0.3758 3.6915234045580514E-01
2R_5998096_SNP T C 0.05521 9 154 0.134 1.3116905787908617E-01
2R_5998186_SNP C T 0.122 20 144 0.4634 4.5897052611349110E-01
2R_5998251_SNP A G 0.08589 14 149 0.6755 6.7126373963698627E-01
2R_5998429_SNP A G 0.1227 20 143 0.4653 4.5951235681503244E-01
2R_5998501_SNP A C 0.07317 12 152 0.1835 1.8009818662782018E-01
2R_5998830_DEL C CAGGGAAAC 0.2933 44 106 0.1678 1.5721574300652719E-01
2R_5999191_DEL AA A 0.4929 69 71 0.6293 6.3239258006086763E-01
2R_5999218_SNP A C 0.2026 31 122 0.7105 7.0101849713341402E-01
2R_5999315_DEL T TTGGGTTTATTTT 0.08176 13 146 0.4828 4.7433772824228204E-01
2R_5999419_SNP T C 0.1776 27 125 0.4721 4.5573856432620530E-01
2R_5999442_SNP G T 0.2125 34 126 0.8231 8.1972284692674835E-01
2R_5999458_SNP T C 0.05625 9 151 0.316 3.0682883443347442E-01
2R_5999488_SNP A C 0.07143 11 143 0.6164 6.1334873093701869E-01
2R_5999606_SNP A C 0.0559 9 152 0.9333 9.3238013405560527E-01
2R_5999650_SNP A T 0.1274 20 137 0.8591 8.5814358062684903E-01
2R_5999946_SNP T C 0.1067 16 134 0.2345 2.1586462574902299E-01
2R_6000069_DEL ACCAAA T 0.1618 22 114 0.5749 5.5152452758342829E-01
2R_6000100_SNP T A 0.2194 34 121 0.7112 7.0287859717859580E-01
2R_6000114_SNP C T 0.2092 32 121 0.6405 6.2827975750298337E-01
2R_6000532_SNP A C 0.1346 21 135 0.4153 4.0247054101104851E-01
2R_6000583_SNP A G 0.1235 20 142 0.4918 4.8494227147100422E-01
2R_6000911_SNP T C 0.06173 10 152 0.8204 8.1884193370306035E-01
2R_6001001_SNP T A 0.06173 10 152 0.9958 9.9578748144446749E-01
2R_6001301_SNP G T 0.06173 10 152 0.6513 6.4583571186047140E-01
2R_6001333_SNP A G 0.09938 16 145 0.6987 6.9846676521091344E-01
2R_6001410_DEL AC A 0.3333 45 90 0.4685 4.3927060743240776E-01
2R_6001513_SNP G A 0.135 22 141 0.9508 9.5019470786857219E-01
2R_6001779_SNP C T 0.4737 72 80 0.8185 8.1159650280613815E-01
2R_6001792_SNP C A 0.06289 10 149 0.3425 3.3070764545415854E-01
2R_6001907_SNP A G 0.125 20 140 0.5093 5.0289126723276256E-01
2R_6001929_SNP T G 0.48 72 78 0.4127 3.9414785835201449E-01
2R_6001933_SNP G A 0.0828 13 144 0.4398 4.2746480204077864E-01
2R_6001960_SNP C T 0.3046 46 105 0.3798 3.7059762252260964E-01
2R_6001997_SNP A T 0.3067 46 104 0.8402 8.3373474848774554E-01
2R_6002009_SNP A T 0.2925 43 104 0.24 2.5483014459086162E-01
2R_6002010_DEL C CAAT 0.2961 45 107 0.5949 5.8155327698276116E-01
2R_6002120_SNP C T 0.3974 60 91 0.9136 9.1006167927165371E-01
2R_6002158_SNP T G 0.3681 53 91 0.9876 9.8684522952554565E-01
2R_6002163_SNP T C 0.3724 54 91 0.9178 9.1277346152238015E-01
2R_6002166_SNP G A 0.3767 55 91 0.8736 8.6644598115776117E-01
2R_6002174_SNP A G 0.1026 16 140 0.9031 9.0000399942908826E-01
2R_6002182_SNP C T 0.4932 73 75 0.986 9.8529936136962204E-01
2R_6002184_SNP T G 0.3487 53 99 0.5876 5.7398547231290220E-01
2R_6002191_SNP T G 0.09677 15 140 0.8221 8.1604527350922840E-01
2R_6002192_SNP C T 0.1026 16 140 0.9098 9.0694526329297254E-01
2R_6002200_SNP G C 0.1032 16 139 0.9929 9.9327563143757713E-01
2R_6002201_SNP A T 0.1026 16 140 0.8821 8.7828919256615856E-01
2R_6002214_SNP T C 0.4832 72 77 0.9505 9.4808404357842480E-01
2R_6002245_SNP A G 0.1006 16 143 0.3536 3.4276460489875060E-01
2R_6002293_SNP A T 0.1899 30 128 0.8566 8.5282702117961684E-01
2R_6002312_SNP A T 0.09146 15 149 0.5887 5.8492935262832590E-01
2R_6002365_SNP T C 0.1056 17 144 0.9687 9.6891724700205417E-01
2R_6002375_SNP A T 0.1961 30 123 0.7364 7.2775747323220674E-01
2R_6002395_SNP G A 0.1037 17 147 0.9117 9.1076072812073761E-01
2R_6002403_SNP T C 0.2338 36 118 0.634 6.2275612714422413E-01
2R_6002427_SNP G A 0.4013 61 91 0.7258 7.1655203683099022E-01
2R_6002511_SNP A G 0.4079 62 90 0.6236 6.0910359080753185E-01
2R_6002618_SNP A T 0.3608 57 101 0.7256 7.1896504649862503E-01
2R_6002623_SNP C A 0.3442 53 101 0.5626 5.4978221530356552E-01
2R_6002625_SNP A G 0.366 56 97 0.569 5.5900543125115976E-01
2R_6002631_SNP C G 0.3608 57 101 0.7256 7.1896504649862503E-01
2R_6002636_SNP A C 0.1366 22 139 0.7704 7.7042381778573865E-01
2R_6002638_INS A AT 0.3636 56 98 0.6454 6.3606631348308484E-01
2R_6002641_SNP C T 0.0566 9 150 0.706 6.9907875222495064E-01
2R_6002643_SNP T G 0.2687 43 117 0.7704 7.6583163410967237E-01
2R_6002644_SNP A T 0.3613 56 99 0.6368 6.2652408510999302E-01
2R_6002648_DEL TTAA T 0.3631 57 100 0.6832 6.7558658777036507E-01
2R_6002669_SNP C T 0.2654 43 119 0.7954 7.9230669725860792E-01
2R_6002675_SNP T G 0.2654 43 119 0.7954 7.9230669725860792E-01
2R_6002679_DEL TGT T 0.2654 43 119 0.7954 7.9230669725860792E-01
2R_6002683_SNP T A 0.2609 42 119 0.9141 9.1286592112640874E-01
2R_6002684_SNP T G 0.2654 43 119 0.7954 7.9230669725860792E-01
2R_6002693_DEL AGCATA A 0.2654 43 119 0.7954 7.9230669725860792E-01
2R_6002702_SNP A T 0.2625 42 118 0.8294 8.2579239543654070E-01
2R_6002704_DEL ATTAAG A 0.2654 43 119 0.7954 7.9230669725860792E-01
2R_6002713_SNP C G 0.2671 43 118 0.818 8.1491979572447981E-01
2R_6002715_SNP C T 0.2654 43 119 0.7954 7.9230669725860792E-01
2R_6002717_SNP G A 0.2609 42 119 0.8283 8.2527204596876036E-01
2R_6002719_DEL AAATCCGAT A 0.2654 43 119 0.7954 7.9230669725860792E-01
2R_6002773_SNP A G 0.2866 45 112 0.6753 6.9470032162259288E-01
2R_6002777_SNP A C 0.2812 45 115 0.9812 9.8098867675764378E-01
2R_6002778_SNP C A 0.2785 44 114 0.9496 9.4818800231028821E-01
2R_6002796_SNP C A 0.08125 13 147 0.3874 3.7863828223053986E-01
2R_6002808_INS TTCT T 0.1125 18 142 0.4792 4.7144538364068911E-01
2R_6002810_SNP A C 0.1296 21 141 0.2876 2.8038223528084327E-01
2R_6002813_SNP T C 0.09317 15 146 0.1663 1.5925871454600937E-01
2R_6002939_SNP G A 0.4416 68 86 0.3107 2.9205155256094784E-01
2R_6002999_SNP A G 0.2252 34 117 0.7675 7.5918096694575876E-01
2R_6003119_SNP A G 0.1313 21 139 0.02297 2.0386438692661456E-02
2R_6003173_SNP T G 0.1321 21 138 0.7681 7.6516470144005355E-01
2R_6003200_SNP T G 0.08805 14 145 0.3923 3.8181003385442513E-01
2R_6003296_SNP C G 0.1304 21 140 0.5601 5.5339802962159479E-01
2R_6003314_SNP A T 0.125 20 140 0.5844 5.7685193392690493E-01
2R_6003323_SNP C G 0.3667 55 95 0.5082 4.9180804937165779E-01
2R_6003365_SNP C T 0.2649 40 111 0.9697 9.6879912493179254E-01
2R_6003647_SNP T A 0.06875 11 149 0.8033 7.9938878538973046E-01
2R_6003716_SNP C T 0.1132 18 141 0.6931 6.8996151259259197E-01
2R_6003770_SNP A G 0.1562 25 135 0.5656 5.6126365285914992E-01
2R_6003773_SNP G C 0.06707 11 153 0.8125 8.1053714147656364E-01
2R_6003950_SNP A G 0.3846 55 88 0.7412 7.5755440536986152E-01
2R_6004058_SNP C T 0.404 61 90 0.8979 8.9344915364265709E-01
2R_6004061_SNP A G 0.3822 60 97 0.9929 9.9273314314831040E-01
2R_6004216_SNP T C 0.1613 25 130 0.06976 6.2157084171977461E-02
2R_6004281_SNP A T 0.05128 8 148 0.3423 3.2974914269613531E-01
2R_6004296_SNP A C 0.2129 33 122 0.3211 3.1450225139339416E-01
2R_6004350_SNP A G 0.07273 12 153 0.3073 3.0362473066233786E-01
2R_6004420_SNP C T 0.09677 15 140 0.02696 2.2920609789811797E-02
2R_6004478_SNP T C 0.1043 17 146 0.8911 8.8968310150137653E-01
2R_6004655_SNP A C 0.06211 10 151 0.3062 2.9873668981747614E-01
2R_6004666_SNP C T 0.3092 47 105 0.8143 8.0996845712160503E-01
2R_6004763_SNP T A 0.1132 18 141 0.7799 7.7535582786352109E-01
2R_6004771_SNP G A 0.06289 10 149 0.403 3.9299937196368484E-01
2R_6004841_SNP A C 0.05732 9 148 0.162 1.6021963738212319E-01
2R_6004844_SNP A T 0.2236 36 125 0.7666 7.6222026669982501E-01
2R_6005029_SNP C T 0.05625 9 151 0.4163 4.0745933714706495E-01
2R_6005050_SNP A T 0.0625 10 150 0.1757 1.6858724041180595E-01
2R_6005075_SNP G A 0.3791 58 95 0.8952 8.9213822168952350E-01
2R_6005158_SNP T G 0.1772 28 130 0.6473 6.3891406964397102E-01
2R_6005184_SNP T C 0.1098 18 146 0.8274 8.2570766684076013E-01
2R_6005259_SNP T C 0.0679 11 151 0.3208 3.1410159867958209E-01
2R_6005392_SNP G A 0.4903 76 79 0.4955 4.8311746076422379E-01
2R_6005579_SNP G A 0.09032 14 141 0.1094 9.9922044487004702E-02
2R_6005928_SNP G C 0.0875 14 146 0.0767 7.0744531080791054E-02
2R_6005936_SNP G T 0.3007 46 107 0.7567 7.4733244167186252E-01
2R_6006089_DEL C CT 0.07547 12 147 0.573 5.6557648536533001E-01
2R_6006205_SNP T C 0.1534 25 138 0.2441 2.3804683413916861E-01
2R_6006254_SNP T C 0.3935 61 94 0.9689 9.6804300082598227E-01
2R_6006415_SNP T C 0.07237 11 141 0.1302 1.1639165090634362E-01
2R_6006416_SNP A G 0.1524 25 139 0.7573 7.5482048778831068E-01
2R_6006725_SNP A C 0.1392 22 136 0.5617 5.5913766076082450E-01
2R_6006776_SNP T G 0.1304 21 140 0.1229 1.1620388015462557E-01
2R_6006986_SNP T G 0.3117 48 106 0.6439 6.3697294146396488E-01
2R_6007245_DEL A AATAGCA 0.1067 16 134 0.00742 5.4343337793216458E-03
2R_6007252_INS TGCTATTC T 0.1053 16 136 0.007084 5.4310614280898388E-03
2R_6007341_SNP A G 0.2168 31 112 0.9559 9.5451791202159619E-01
2R_6007407_SNP G A 0.2727 42 112 0.9877 9.8719380430385972E-01
2R_6007516_SNP T C 0.1125 18 142 0.8039 8.0136432510785216E-01
2R_6007776_SNP A G 0.2298 37 124 0.866 8.6337092118780678E-01
2R_6007874_SNP G T 0.3671 58 100 0.341 3.2747299024779464E-01
2R_6007894_SNP A G 0.08805 14 145 0.5368 5.2903931633204082E-01
2R_6007908_SNP C T 0.4268 67 90 0.3614 3.5484522719108913E-01
2R_6007934_SNP A G 0.1524 25 139 0.3048 2.9967792705211882E-01
2R_6008621_SNP A G 0.1146 18 139 0.6334 6.2944608759130172E-01
2R_6008703_SNP G A 0.4834 73 78 0.4954 4.8318181394199766E-01
2R_6008763_DEL A ACAA 0.1088 16 131 0.4019 3.8263660506666664E-01
2R_6008952_SNP A C 0.2532 39 115 0.9886 9.8824797686633903E-01
2R_6008962_SNP T C 0.3871 60 95 0.8021 7.9589390746857569E-01
2R_6008990_SNP T A 0.2403 37 117 0.8836 8.7906748508130561E-01
2R_6009017_SNP A G 0.1118 18 143 0.4977 4.8965368921532382E-01
2R_6009028_SNP A G 0.1006 16 143 0.51 5.0001622886659025E-01
2R_6009122_SNP C T 0.0719 11 142 0.4585 4.5414637849372974E-01
2R_6009141_SNP G C 0.1859 29 127 0.5631 5.5053743576045566E-01
2R_6009325_SNP T C 0.1788 27 124 0.7752 7.6630451560420532E-01
2R_6009745_SNP T A 0.4183 64 89 0.7316 7.2130957544230045E-01
2R_6009766_SNP T G 0.4276 62 83 0.9401 9.3707943994331588E-01
2R_6010093_SNP T G 0.09091 14 140 0.2512 2.3548253503583361E-01
2R_6010159_SNP A G 0.09677 15 140 0.2877 2.7312579205888643E-01
2R_6010168_SNP A C 0.0974 15 139 0.2822 2.6657077169222743E-01
2R_6010171_INS CATAC C 0.07333 11 139 0.1667 1.4944314790375068E-01
2R_6010500_SNP G A 0.09938 16 145 0.2343 2.2837832177953266E-01
2R_6010649_SNP T C 0.4765 71 78 0.939 9.3645225772702734E-01
2R_6010744_SNP T G 0.4694 69 78 0.8738 8.6731017321442849E-01
2R_6011126_DEL A AACAATTAGTCGCTATTAGAGTA 0.4718 67 75 0.9387 9.3579917230705034E-01
2R_6011166_INS G GCTAAG 0.1274 20 137 0.2011 1.9274311268001876E-01
2R_6011197_SNP C T 0.4933 74 76 0.9747 9.7359900582092596E-01
2R_6011267_SNP G A 0.4967 75 76 0.9539 9.5201723391568249E-01
2R_6011313_SNP T A 0.4966 74 75 0.8825 8.7778010172682297E-01
2R_6011628_SNP T A 0.08333 13 143 0.1401 1.3047666174115713E-01
2R_6011706_SNP A G 0.4832 72 77 0.6904 6.7681268462044830E-01
2R_6012203_SNP A G 0.1824 29 130 0.5909 5.8427995484761541E-01
2R_6012237_SNP A C 0.195 31 128 0.7836 7.7850401220982857E-01
2R_6012375_INS A AACAGCAACA 0.1408 20 122 0.5529 5.5480678888263579E-01
2R_6012387_SNP G A 0.1818 28 126 0.916 9.1319641699103848E-01
2R_6012424_SNP G A 0.1358 22 140 0.1467 1.4023994462141753E-01
2R_6012441_SNP A G 0.1358 22 140 0.1534 1.4684901108116599E-01
2R_6012533_SNP G A 0.2516 40 119 0.2437 2.6715587513979100E-01
2R_6012692_SNP C T 0.25 39 117 0.687 6.7960966232700015E-01
2R_6012741_SNP A G 0.2667 40 110 0.8673 8.6272052911101493E-01
2R_6012752_SNP C T 0.08696 14 147 0.6571 6.5228874645682766E-01
2R_6012760_SNP G A 0.1392 22 136 0.6383 6.3164416672882795E-01
2R_6012975_SNP G A 0.1635 26 133 0.3966 3.8490394772342384E-01
2R_6013415_SNP C G 0.08442 13 141 0.1979 1.8298793095815702E-01
2R_6013423_SNP A T 0.1481 24 138 0.916 9.1464092137186970E-01
2R_6013511_SNP C G 0.08387 13 142 0.2534 2.3992813068907504E-01
2R_6013721_SNP A G 0.3694 58 99 0.8666 8.6289374052383183E-01
2R_6013779_SNP A G 0.2244 35 121 0.4541 4.4165433353157246E-01
2R_6014216_SNP A G 0.1847 29 128 0.6584 6.4850165415334771E-01
2R_6014463_SNP C T 0.4444 68 85 0.857 8.5221688489006464E-01
2R_6014659_SNP C T 0.06211 10 151 0.4897 4.8274619576394817E-01
2R_6014687_SNP C T 0.0679 11 151 0.3822 3.7573765867679254E-01
2R_6014808_SNP T A 0.3169 45 97 0.2949 2.6743956913694933E-01
2R_6014884_SNP A G 0.2303 35 117 0.1261 1.1193471713542402E-01
2R_6015212_DEL A AATACCATTATATA 0.1656 25 126 0.4796 4.5794812968347609E-01
2R_6015232_SNP T A 0.4931 71 73 0.9237 9.2107497995345300E-01
2R_6015276_SNP C T 0.4722 68 76 0.7516 7.4078257287912741E-01
2R_6015381_INS C TT 0.2714 38 102 0.1381 1.4384352441630066E-01
2R_6015440_SNP G A 0.4698 70 79 0.7423 7.3046954799775077E-01
2R_6015523_SNP T A 0.4564 68 81 0.9815 9.8072584534519658E-01
2R_6015622_SNP A T 0.1203 19 139 0.5284 5.1849988971211824E-01
2R_6015659_SNP A C 0.08696 14 147 0.1571 1.5199783961241553E-01
2R_6015770_SNP C T 0.3791 58 95 0.2424 2.2619347623384389E-01
2R_6015793_SNP A C 0.118 19 142 0.3842 3.7978387956909931E-01
2R_6015853_SNP C A 0.1242 20 141 0.3549 3.4747964816142185E-01
2R_6016009_SNP G T 0.07692 12 144 0.1918 1.8054391540454118E-01
2R_6016053_SNP A G 0.1698 27 132 0.3161 3.0528606137647751E-01
2R_6016067_SNP A T 0.06748 11 152 0.7128 7.1084645175866545E-01
2R_6016255_SNP C T 0.4459 66 82 0.9439 9.4174469315885123E-01
2R_6016305_SNP A C 0.4305 65 86 0.6293 6.1542224173128113E-01
2R_6016389_SNP T C 0.4408 67 85 0.8189 8.1128019929059647E-01
2R_6016477_SNP T C 0.4841 76 81 0.3321 3.2248408898332814E-01
2R_6016548_SNP T C 0.1957 27 111 0.9918 9.9129570754344876E-01
2R_6016574_SNP A G 0.2649 40 111 0.775 7.6634041866515679E-01
2R_6016595_SNP C G 0.2733 44 117 0.8507 8.4918942684537946E-01
2R_6016603_SNP T C 0.2716 44 118 0.8589 8.5788181127915852E-01
2R_6016612_SNP T C 0.2767 44 115 0.8182 8.1771568772740455E-01
2R_6016662_SNP A T 0.4211 64 88 0.7821 7.7355801502525778E-01
2R_6016675_SNP A C 0.175 28 132 0.635 6.3206992155940722E-01
2R_6016682_SNP T C 0.1646 26 132 0.6414 6.3610047927251423E-01
2R_6016700_SNP C T 0.4483 65 80 0.619 5.9704144883544763E-01
2R_6016713_SNP A T 0.1688 26 128 0.7099 7.0347521725654261E-01
2R_6016716_SNP G T 0.1316 20 132 0.9083 9.0623883094337587E-01
2R_6016718_SNP A T 0.1513 23 129 0.9273 9.2565568486622551E-01
2R_6016723_SNP G A 0.1361 20 127 0.8655 8.6305559151909395E-01
2R_6016724_SNP G T 0.1301 19 127 0.8904 8.8801449928106668E-01
2R_6016729_SNP T C 0.08511 12 129 0.5929 5.7917615587777194E-01
2R_6016730_SNP T C 0.05333 8 142 0.7558 7.4756615166345541E-01
2R_6016738_SNP T C 0.137 20 126 0.8734 8.6747369106270988E-01
2R_6016751_SNP A T 0.2817 40 102 0.6347 6.1624418232145350E-01
2R_6016764_SNP C A 0.3217 46 97 0.491 4.6388881959812434E-01
2R_6016822_SNP A T 0.443 66 83 0.4685 4.5183941959958762E-01
2R_6016861_SNP G T 0.1745 26 123 0.9213 9.1866417579716075E-01
2R_6016871_SNP T C 0.3288 48 98 0.2447 2.2897145182457690E-01
2R_6016874_SNP G T 0.3147 45 98 0.219 1.9978601500776294E-01
2R_6016901_SNP A T 0.4 62 93 0.3892 3.8491419894625034E-01
2R_6016908_SNP T C 0.3922 60 93 0.3387 3.3411878974415476E-01
2R_6016916_SNP A C 0.0974 15 139 0.4179 4.0108873972531911E-01
2R_6016933_SNP T A 0.1456 23 135 0.7735 7.6745371885275793E-01
2R_6016936_SNP C T 0.1076 17 141 0.2568 2.4820937430476397E-01
2R_6016975_SNP A G 0.3333 50 100 0.8967 8.9109503421859726E-01
2R_6017057_SNP T G 0.08333 13 143 0.1956 1.8086072863558966E-01
2R_6017172_SNP A G 0.2308 36 120 0.586 5.7351876207877606E-01
2R_6017180_SNP A G 0.1338 21 136 0.2853 2.7325133331134843E-01
2R_6017234_SNP T C 0.3867 58 92 0.09752 8.6341956512218321E-02
2R_6017248_SNP G C 0.3649 54 94 0.6702 6.5815944681374139E-01
2R_6017443_SNP C T 0.2303 35 117 0.61 5.9943410590693680E-01
2R_6017450_SNP C G 0.1032 16 139 0.3729 3.6003215231957064E-01
2R_6017535_SNP C T 0.08784 13 135 0.1074 9.8764988398777565E-02
2R_6017573_SNP A T 0.141 22 134 0.4517 4.3955757423242747E-01
2R_6017596_SNP A C 0.05921 9 143 0.3907 4.0046485948526211E-01
2R_6017648_SNP T C 0.08589 14 149 0.6414 6.3685902134488503E-01
2R_6017712_DEL G GCCACC 0.05521 9 154 0.6648 6.6139045736543078E-01
2R_6017735_SNP C G 0.06452 10 145 0.09016 8.1441256418438870E-02
2R_6017772_SNP T C 0.09202 15 148 0.8098 8.0727639563863196E-01
2R_6017773_SNP A C 0.4437 67 84 0.2085 1.9243171723198516E-01
2R_6017836_SNP C T 0.473 70 78 0.1588 1.4087552094347211E-01
2R_6017872_SNP T G 0.4626 68 79 0.7045 7.1117541719303512E-01
2R_6018063_SNP G C 0.3226 50 105 0.8121 8.0565025495748555E-01
2R_6018106_SNP A T 0.3013 47 109 0.2674 2.5421457472070641E-01
2R_6018123_SNP A G 0.125 20 140 0.1611 1.5201886030064038E-01
2R_6018131_SNP A T 0.3269 51 105 0.4079 4.0480636525933222E-01
2R_6018221_SNP T C 0.07362 12 151 0.6882 6.8498883281089551E-01
2R_6018261_INS CTATTAGGCATTC C 0.05594 8 135 0.09348 1.0046756128352829E-01
2R_6018275_SNP C T 0.2431 35 109 0.6169 6.2932483039307607E-01
2R_6018337_SNP G C 0.08696 14 147 0.1548 1.4688931937181138E-01
2R_6018341_SNP G A 0.2516 39 116 0.7533 7.4509354268416383E-01
2R_6018373_SNP T C 0.06098 10 154 0.9235 9.2271295152266719E-01
2R_6018423_SNP A G 0.1125 18 142 0.7084 7.0254527306461978E-01
2R_6018522_SNP A C 0.2166 34 123 0.2137 2.0705547528434387E-01
2R_6018576_SNP A G 0.1975 31 126 0.2775 2.6428984509339759E-01
2R_6018619_SNP A C 0.07643 12 145 0.1442 1.3445704257797531E-01
2R_6018623_SNP A G 0.4218 62 85 0.1984 1.7628151215672017E-01
2R_6018628_INS AA A 0.183 28 125 0.3176 3.0416945909460291E-01
2R_6018641_SNP G C 0.4214 59 81 0.3803 3.5846330499971846E-01
2R_6018712_SNP T A 0.4354 64 83 0.7451 7.3255848917102739E-01
2R_6018717_SNP T A 0.3766 58 96 0.8602 8.5686230543540165E-01
2R_6018770_SNP T A 0.1688 26 128 0.2682 2.5388601660682830E-01
2R_6018851_SNP T G 0.07097 11 144 0.209 1.9615279334201363E-01
2R_6018885_SNP A T 0.1401 22 135 0.1991 1.8856355338472153E-01
2R_6019051_SNP C T 0.129 20 135 0.8956 8.9279975723333338E-01
2R_6019052_SNP C A 0.1401 22 135 0.7963 7.9208829504716183E-01
2R_6019072_SNP G A 0.1056 17 144 0.3385 3.3286894920416965E-01
2R_6019081_SNP C T 0.3377 52 102 0.9638 9.6270031024205061E-01
2R_6019092_SNP T G 0.4839 75 80 0.8052 7.9851878039925828E-01
2R_6019205_SNP T C 0.08589 14 149 0.3311 3.2594856703755848E-01
2R_6019237_SNP A G 0.09202 15 148 0.3855 3.8113352415847823E-01
2R_6019265_SNP A C 0.3 45 105 0.2069 2.2767755355788810E-01
2R_6019309_SNP T G 0.1338 21 136 0.2029 1.9267056707088637E-01
2R_6019372_SNP T C 0.2 32 128 0.5826 5.7424508153071929E-01
2R_6019382_SNP G A 0.2025 32 126 0.4934 4.8655878352481552E-01
2R_6019429_SNP A G 0.1494 23 131 0.4082 3.9650144226666328E-01
2R_6019516_SNP A C 0.0559 9 152 0.8869 8.8690200681323017E-01
2R_6019519_SNP C T 0.4797 71 77 0.6095 5.9116868567809677E-01
2R_6019528_SNP A C 0.1513 23 129 0.3864 3.6757300182574804E-01
2R_6019573_SNP T C 0.2038 32 125 0.3782 3.6744017871219936E-01
2R_6019633_SNP G A 0.4091 63 91 0.833 8.2807137357648042E-01
2R_6019680_SNP G A 0.3974 62 94 0.9521 9.5100794538956457E-01
2R_6019700_SNP C A 0.08537 14 150 0.6402 6.3881099364004190E-01
2R_6019705_SNP C T 0.08075 13 148 0.3037 2.9974808426982646E-01
2R_6019714_SNP T A 0.414 65 92 0.9113 9.0916807293876578E-01
2R_6019718_SNP T A 0.08176 13 146 0.8137 8.0903396600852417E-01
2R_6019797_DEL C CA 0.09317 15 146 0.9171 9.1632814273065777E-01
2R_6019974_SNP C T 0.2222 34 119 0.8817 8.7678809047631889E-01
2R_6019993_SNP T C 0.1491 24 137 0.4466 4.4075396902783015E-01
2R_6020151_SNP A T 0.2323 36 119 0.7432 7.3450341165224753E-01
2R_6020188_SNP G C 0.2171 33 119 0.722 7.1052465634404083E-01
2R_6020204_SNP G T 0.06748 11 152 0.6923 6.8844768748220875E-01
2R_6020224_DEL G CCCGAT 0.0559 9 152 0.9612 9.6068655109018353E-01
2R_6020240_SNP C G 0.2994 47 110 0.7359 7.3093609028054463E-01
2R_6020272_SNP C T 0.3376 53 104 0.8869 8.8366239298376326E-01
2R_6020402_SNP T C 0.06875 11 149 0.3267 3.2150361683624717E-01
2R_6020650_SNP C A 0.1046 16 137 0.3647 3.4915914006679127E-01
2R_6020698_SNP A G 0.2201 35 124 0.6972 6.9171646742940618E-01
2R_6020745_SNP A C 0.2645 41 114 0.5131 4.9764464141095477E-01
2R_6020802_SNP G C 0.2792 43 111 0.2895 2.7548754668016850E-01
2R_6020812_SNP G A 0.2722 43 115 0.2384 2.2505506670608444E-01
2R_6020898_DEL T TGTTCATATT 0.2449 36 111 0.7861 7.8132630976984174E-01
2R_6020931_SNP G A 0.4145 63 89 0.6243 6.1037330579960902E-01
2R_6020936_SNP A G 0.06832 11 150 0.09674 9.2249596450866278E-02
2R_6020989_SNP A T 0.4903 76 79 0.6809 6.7049152764094533E-01
2R_6021037_SNP G C 0.1242 20 141 0.7701 7.6641276784474754E-01
2R_6021095_SNP T G 0.1176 18 135 0.702 6.9285090386382076E-01
2R_6021140_SNP G A 0.129 20 135 0.5068 4.9386706056764285E-01
2R_6021230_SNP G A 0.2866 45 112 0.7542 7.4857157198572011E-01
2R_6021310_SNP G C 0.05696 9 149 0.8799 8.7688224358957423E-01
2R_6021361_SNP A G 0.1187 19 141 0.14 1.3287809648747395E-01
2R_6021394_SNP G A 0.4452 69 86 0.5599 5.4876803894293236E-01
2R_6021499_SNP C A 0.2632 40 112 0.5793 5.6486150932912138E-01
2R_6021502_SNP T C 0.255 38 111 0.5765 5.6179462152478066E-01
2R_6021556_SNP A G 0.2532 39 115 0.4972 4.8400924136241175E-01
2R_6021650_SNP T C 0.09938 16 145 0.7087 7.0462917752042564E-01
2R_6021656_SNP T A 0.08333 13 143 0.4443 4.3222557653402849E-01
2R_6021751_SNP T C 0.06098 10 154 0.104 1.0249544930608556E-01
2R_6021826_SNP A C 0.1558 24 130 0.6332 6.1969335415586357E-01
2R_6021828_SNP G A 0.1613 25 130 0.5798 5.6578870506108181E-01
2R_6021847_SNP T C 0.4211 64 88 0.2469 2.2999153905789704E-01
2R_6021868_SNP A T 0.1765 27 126 0.4632 4.4415614512967960E-01
2R_6021890_SNP C G 0.1474 23 133 0.69 7.0748981877516526E-01
2R_6021912_SNP A G 0.366 56 97 0.6821 6.7283851496979730E-01
2R_6021989_SNP G A 0.4052 62 91 0.2473 2.2996418884562952E-01
2R_6022191_SNP G A 0.0625 10 150 0.9163 9.1451318883034682E-01
2R_6022216_SNP A C 0.1709 27 131 0.2754 2.6276223618418448E-01
2R_6022298_SNP T C 0.2089 33 125 0.576 5.6734545187350616E-01
2R_6022500_SNP T C 0.06707 11 153 0.4787 4.7411182313646927E-01
2R_6022743_INS CAAGTGGC C 0.1818 28 126 0.2094 1.9585427104281217E-01
2R_6022897_SNP C T 0.1375 22 138 0.8732 8.7110090205933621E-01
2R_6022938_SNP C T 0.1132 18 141 0.8679 8.6561700344856318E-01
2R_6022962_SNP A C 0.1491 24 137 0.8128 8.1065451313986436E-01
2R_6023147_SNP A G 0.3709 56 95 0.3103 2.8978495033382701E-01
2R_6023203_SNP A T 0.08125 13 147 0.7269 7.2258002384241971E-01
2R_6023388_SNP A G 0.3397 53 103 0.1197 1.0776233867152918E-01
2R_6023593_SNP G A 0.3026 46 106 0.07161 6.2067123094753526E-02
2R_6023603_SNP C T 0.1635 26 133 0.1682 1.5961390649434237E-01
2R_6023834_SNP A T 0.1062 17 143 0.2912 2.8210218029628598E-01
2R_6023898_SNP A C 0.09375 15 145 0.5396 5.3250653601194420E-01
2R_6024066_SNP A C 0.2548 40 117 0.1162 1.0835038587254753E-01
2R_6024072_SNP C T 0.3484 54 101 0.07984 7.2507177321409516E-02
2R_6024096_SNP A T 0.3548 55 100 0.09624 8.8113553385573473E-02
2R_6024100_SNP A G 0.3642 55 96 0.1125 1.0341359319449928E-01
2R_6024103_SNP T C 0.3506 54 100 0.0878 7.9203194581981134E-02
2R_6024157_SNP A C 0.06173 10 152 0.4549 4.4891522024376707E-01
2R_6024166_SNP G A 0.4408 67 85 0.4328 4.1772592049144697E-01
2R_6024478_SNP G A 0.3464 53 100 0.3711 3.5739931724380702E-01
2R_6024529_SNP G T 0.3439 54 103 0.3478 3.3609264157288932E-01
2R_6024899_SNP G T 0.1519 24 134 0.1651 1.5610400321066831E-01
2R_6025150_SNP G T 0.3125 45 99 0.9619 9.5958448018238895E-01
2R_6025344_SNP C T 0.08075 13 148 0.05157 4.8225186592570461E-02
2R_6025428_DEL TTGGCACAT T 0.08844 13 134 0.06077 6.7432528723266022E-02
2R_6025438_INS A AAA 0.07792 12 142 0.05546 4.7708961429793133E-02
2R_6025648_SNP G A 0.0679 11 151 0.3387 3.3382343515516710E-01
2R_6025675_SNP T G 0.0679 11 151 0.6593 6.6007503127544720E-01
2R_6025785_SNP C G 0.1572 25 134 0.136 1.3095532782911590E-01
2R_6025859_SNP A G 0.3248 51 106 0.717 7.1018225869555662E-01
2R_6025901_SNP C G 0.3896 60 94 0.6319 6.2101952108851655E-01
2R_6025919_SNP A G 0.3268 50 103 0.9007 8.9783685394736956E-01
2R_6026159_SNP T C 0.1195 19 140 0.5909 5.8306085032434452E-01
2R_6026294_SNP T C 0.06748 11 152 0.9505 9.4977135010968072E-01
2R_6026326_SNP T C 0.1296 21 141 0.3868 3.8028664152152447E-01
2R_6026456_SNP G C 0.1056 17 144 0.04049 3.7471585278720639E-02
2R_6026585_SNP T C 0.4551 71 85 0.7426 7.3616398863685906E-01
2R_6026683_SNP G T 0.3464 53 100 0.2385 2.3265559423613058E-01
2R_6026723_DEL G GAAA 0.3288 48 98 0.3497 3.2592934461000278E-01
2R_6026800_SNP A G 0.351 53 98 0.6678 6.5531441351171771E-01
2R_6026864_SNP T G 0.4156 64 90 0.1785 1.6777816171899351E-01
2R_6026867_SNP G C 0.3974 62 94 0.5075 4.9566547586597087E-01
2R_6026889_SNP A C 0.1375 22 138 0.02694 2.3791106819277506E-02
2R_6026890_SNP C T 0.1384 22 137 0.02748 2.3838810408272525E-02
2R_6026976_SNP C T 0.4768 72 79 0.3994 3.9110722976597123E-01
2R_6026986_SNP C T 0.09259 15 147 0.09766 9.3368059638581524E-02
2R_6027036_SNP A G 0.4641 71 82 0.31 2.9330177317404649E-01
2R_6027345_SNP G A 0.4371 66 85 0.336 3.1717351336381394E-01
2R_6027513_SNP C A 0.09375 15 145 0.02478 2.3088555608884401E-02
2R_6027535_SNP C A 0.09375 15 145 0.0002921 6.7680440735658155E-04
2R_6027564_SNP G C 0.09938 16 145 0.03341 3.1836435581143026E-02
2R_6027624_SNP A T 0.4797 71 77 0.3371 3.1529030659070645E-01
2R_6027661_SNP T C 0.4371 66 85 0.4755 4.6070206253815760E-01
2R_6027726_SNP G A 0.3013 47 109 0.6487 6.3804832519744648E-01
2R_6027744_SNP C T 0.2642 42 117 0.5844 5.7617521949701467E-01
2R_6027775_SNP G T 0.3766 58 96 0.2922 2.7837369151251845E-01
2R_6027790_SNP T G 0.3949 62 95 0.2704 2.6004530323992980E-01
2R_6027906_SNP T C 0.271 42 113 0.0568 4.8976878642561249E-02
2R_6027981_SNP T C 0.2994 47 110 0.1485 1.3972063074911145E-01
2R_6027993_SNP T G 0.3141 49 107 0.4 3.8502184535656692E-01
2R_6028093_SNP C T 0.06098 10 154 0.2275 2.2272193165625320E-01
2R_6028115_SNP C T 0.2403 37 117 0.1397 1.2760003583266755E-01
2R_6028129_SNP T A 0.1146 18 139 0.5977 5.8632759116839450E-01
2R_6028154_SNP C T 0.2403 37 117 0.2437 2.2705767540171751E-01
2R_6028181_SNP G T 0.1146 18 139 0.5932 5.8176745193877211E-01
2R_6028183_SNP T C 0.2941 45 108 0.1737 1.5842158689079344E-01
2R_6028185_DEL G GTG 0.0566 9 150 0.7931 7.8905440033438623E-01
2R_6028188_SNP G T 0.1097 17 138 0.5237 5.0892104621381340E-01
2R_6028191_SNP C T 0.1139 18 140 0.5975 5.8725977166490040E-01
2R_6028195_SNP C T 0.1146 18 139 0.5932 5.8176745193877211E-01
2R_6028239_SNP C G 0.2194 34 121 0.09312 8.2257034912685753E-02
2R_6028250_SNP T C 0.2129 33 122 0.03981 3.4998696123974160E-02
2R_6028274_SNP A G 0.07362 12 151 0.2633 2.5735973748219354E-01
2R_6028275_SNP C T 0.08537 14 150 0.7163 7.1332516269522550E-01
2R_6028489_SNP A C 0.08075 13 148 0.007156 6.3652439342950793E-03
2R_6028548_SNP C G 0.06135 10 153 0.746 7.4294547585718540E-01
2R_6028570_SNP C T 0.05625 9 151 0.6211 6.1501462663271944E-01
2R_6028575_SNP C G 0.06173 10 152 0.7496 7.4584203607305177E-01
2R_6028638_SNP T C 0.06875 11 149 0.8965 8.9449117661261079E-01
2R_6028709_SNP C T 0.08125 13 147 0.00761 6.6956588386110931E-03
2R_6028767_SNP G C 0.05556 9 153 0.8185 8.1575678714711564E-01
2R_6028774_SNP T G 0.4901 74 77 0.2232 2.0557727840532813E-01
2R_6028775_SNP A G 0.4867 73 77 0.2396 2.2100153083766305E-01
2R_6028843_SNP C G 0.4487 70 86 0.2374 2.2374185535681246E-01
2R_6028954_SNP C A 0.1321 21 138 0.7454 7.3998156220118028E-01
2R_6028983_SNP A G 0.1 16 144 0.1468 1.3977201508693538E-01
2R_6029001_SNP A G 0.125 20 140 0.1765 1.6885321153478883E-01
2R_6029062_SNP G C 0.09877 16 146 0.8188 8.1769275077476400E-01
2R_6029076_SNP C T 0.1321 21 138 0.1887 1.7958467342195961E-01
2R_6029340_SNP C T 0.3097 48 107 0.3785 3.6164145394263103E-01
2R_6029440_SNP A T 0.3933 59 91 0.35 3.3662788172725400E-01
2R_6029447_SNP G A 0.3987 61 92 0.2462 2.2738799769611573E-01
2R_6029512_SNP T C 0.3831 59 95 0.4968 4.8116710967878651E-01
2R_6029561_SNP A T 0.3974 60 91 0.4355 4.2039863230380814E-01
2R_6029582_SNP T A 0.4194 65 90 0.4502 4.3464656554383696E-01
2R_6029669_SNP A T 0.4803 73 79 0.3782 3.6111984222393434E-01
2R_6029675_SNP T A 0.1456 23 135 0.03318 2.9504208557352203E-02
2R_6029685_DEL C CC 0.3203 49 104 0.661 6.4892623856310794E-01
2R_6029689_SNP C G 0.3333 52 104 0.6995 6.8981506993893227E-01
2R_6029695_SNP C T 0.3376 53 104 0.5268 5.1499349435636732E-01
2R_6029696_SNP T C 0.3484 54 101 0.5192 5.1888054843851794E-01
2R_6029764_SNP A T 0.3165 50 108 0.6398 6.3019758734208364E-01
2R_6029997_SNP G A 0.4967 75 76 0.5152 4.9689186523631246E-01
2R_6030025_SNP C G 0.2597 40 114 0.6364 6.2529193778389580E-01
2R_6030030_SNP A G 0.4901 74 77 0.425 4.0630797898936644E-01
2R_6030044_SNP A G 0.08075 13 148 0.0071 6.2722899256483214E-03
2R_6030054_SNP A G 0.08075 13 148 0.0071 6.2722899256483214E-03
2R_6030131_SNP C G 0.08125 13 147 0.007385 6.3726282478945790E-03
2R_6030183_SNP T C 0.08075 13 148 0.0071 6.2722899256483214E-03
2R_6030190_SNP G A 0.075 12 148 0.006636 5.7070366324327593E-03
2R_6030547_SNP G A 0.2436 38 118 0.4492 4.3538947772477332E-01
2R_6030603_SNP C G 0.2405 38 120 0.4581 4.4726965916768657E-01
2R_6030659_SNP T A 0.2819 42 107 0.5473 5.2995757212522476E-01
2R_6030706_SNP A G 0.375 57 95 0.7795 7.7096318114876894E-01
2R_6030846_SNP T C 0.4067 61 89 0.6443 6.3044031273069900E-01
2R_6030852_SNP A G 0.4094 61 88 0.6948 6.8241941519473426E-01
2R_6030865_SNP G A 0.396 59 90 0.6463 6.3220092363720570E-01
2R_6030868_SNP T A 0.4079 62 90 0.6464 6.3441647735328299E-01
2R_6030874_SNP G T 0.4118 63 90 0.5974 5.8472169766335469E-01
2R_6030876_SNP T A 0.3355 52 103 0.8568 8.5262533584422917E-01
2R_6030905_SNP T C 0.4106 62 89 0.5937 5.7906654033089067E-01
2R_6030907_SNP C T 0.4106 62 89 0.6249 6.1068656967519552E-01
2R_6030942_SNP T C 0.06707 11 153 0.01658 1.5466593837400195E-02
2R_6030975_SNP T G 0.06135 10 153 0.8884 8.8686844304665136E-01
2R_6030999_SNP A G 0.4221 65 89 0.5528 5.4002056360873607E-01
2R_6031005_SNP A G 0.4221 65 89 0.5528 5.4002056360873607E-01
2R_6031014_SNP C T 0.4172 63 88 0.5404 5.2368256251679912E-01
2R_6031020_SNP G A 0.4286 66 88 0.5892 5.7741169599960984E-01
2R_6031074_SNP A G 0.3226 50 105 0.7218 7.3036296241583998E-01
2R_6031180_SNP C T 0.3117 48 106 0.8446 8.3932398885753490E-01
2R_6031211_SNP A T 0.09259 15 147 0.001455 1.2604668703378257E-03
2R_6031216_SNP A T 0.2532 39 115 0.7572 7.5002499990048010E-01
2R_6031223_SNP T C 0.09259 15 147 0.001455 1.2604668703378257E-03
2R_6031226_SNP T A 0.2692 42 114 0.881 8.7779831320780011E-01
2R_6031230_SNP C T 0.09317 15 146 0.001454 1.2199914759918075E-03
2R_6031287_SNP C T 0.2138 34 125 0.7351 7.2980060044048511E-01
2R_6031313_SNP T G 0.375 57 95 0.7378 7.3271526620633254E-01
2R_6031346_SNP T A 0.2138 34 125 0.7165 7.1079868968078985E-01
2R_6031409_SNP T A 0.1923 30 126 0.7473 7.5569132155879626E-01
2R_6031412_SNP A T 0.2025 32 126 0.8719 8.6977538414653854E-01
2R_6031434_SNP T A 0.2038 32 125 0.7931 7.8749864373519685E-01
2R_6031480_SNP G A 0.375 57 95 0.799 7.9722485049112546E-01
2R_6031492_SNP T A 0.3333 51 102 0.6552 6.4513182159991822E-01
2R_6031561_SNP C T 0.4333 65 85 0.6381 6.2447967176639330E-01
2R_6031604_SNP G C 0.4295 64 85 0.7851 7.8087877401917338E-01
2R_6031609_SNP T G 0.4371 66 85 0.5766 5.6357064366357057E-01
2R_6031631_SNP G A 0.4228 63 86 0.4814 4.6195798009596034E-01
2R_6031797_SNP G T 0.3822 60 97 0.9607 9.5968780830711753E-01
2R_6031811_INS TCCTAT T 0.349 52 97 0.9411 9.3854502956639974E-01
2R_6031924_SNP G T 0.44 66 84 0.799 7.9047352755925349E-01
2R_6031948_SNP C T 0.4444 68 85 0.723 7.1485928790011322E-01
2R_6032167_SNP A G 0.4575 70 83 0.6025 5.9309780513406318E-01
2R_6032206_SNP T C 0.3247 50 104 0.7443 7.3577983904406397E-01
2R_6032314_SNP G A 0.2405 38 120 0.8622 8.5951896792244753E-01
2R_6032321_SNP C T 0.3484 54 101 0.7498 7.4414274212744225E-01
2R_6032457_SNP C G 0.3654 57 99 0.8495 8.4696985506244837E-01
2R_6032764_SNP T C 0.4636 70 81 0.9183 9.1522033315942408E-01
2R_6032809_SNP T C 0.3063 49 111 0.9473 9.4625108819092796E-01
2R_6032812_SNP A G 0.2704 43 116 0.9299 9.2833177332175854E-01
2R_6032842_SNP G A 0.09202 15 148 0.4002 3.9390810114371655E-01
2R_6032906_SNP C T 0.08075 13 148 0.7001 6.9645398577943862E-01
2R_6033027_SNP G T 0.487 75 79 0.6197 6.0965344856203596E-01
2R_6033078_SNP G A 0.1646 26 132 0.05745 5.2220753291557259E-02
2R_6033111_SNP C T 0.2715 41 110 0.3599 3.4272393269089152E-01
2R_6033175_SNP A G 0.09317 15 146 0.04274 3.9514424386520725E-02
2R_6033247_SNP A T 0.2583 39 112 0.9308 9.2833051827466284E-01
2R_6033269_SNP C T 0.08642 14 148 0.4341 4.2651528425798146E-01
2R_6033270_SNP G A 0.2649 40 111 0.7546 7.4564830234660895E-01
2R_6033281_SNP T A 0.2745 42 111 0.8993 8.9572378362479155E-01
2R_6033462_SNP G C 0.3867 58 92 0.9694 9.6815341193137749E-01
2R_6033465_SNP T A 0.07453 12 149 0.9272 9.2589391240748131E-01
2R_6033511_SNP T C 0.1812 27 122 0.5841 5.6599725803196854E-01
2R_6033516_SNP A G 0.1745 26 123 0.594 5.7615889664952091E-01
2R_6033678_SNP T A 0.1633 24 123 0.6799 6.6465446213011503E-01
2R_6033718_INS ACAAA A 0.1558 24 130 0.4003 4.2015189413708443E-01
2R_6033724_SNP T C 0.1824 29 130 0.06838 6.2543824996809022E-02
2R_6033785_SNP T C 0.1688 26 128 0.1811 1.7309287475077684E-01
2R_6033991_SNP T A 0.3537 52 95 0.9826 9.8156329219896710E-01
2R_6033992_SNP T A 0.3448 50 95 0.9362 9.3236155967779621E-01
2R_6033994_SNP T G 0.3617 51 90 0.8901 8.8399241951915197E-01
2R_6033995_SNP A C 0.3542 51 93 0.7406 7.2426116201094937E-01
2R_6033999_SNP T C 0.3525 49 90 0.6057 6.0670947790670393E-01
2R_6034001_SNP A C 0.3333 47 94 0.7406 7.3063580126996419E-01
2R_6034004_SNP T C 0.35 49 91 0.609 6.1134526190071270E-01
2R_6034006_SNP A C 0.3404 48 93 0.9322 9.2752990926765322E-01
2R_6034008_SNP A T 0.3262 46 95 0.9711 9.6913162939303299E-01
2R_6034011_INS AT C 0.3165 44 95 0.9527 9.4913080585329890E-01
2R_6034016_SNP A T 0.3162 43 93 0.6538 6.2519517272952019E-01
2R_6034047_INS TG T 0.09868 15 137 0.6521 6.3987180489390716E-01
2R_6034051_SNP T C 0.1 15 135 0.6648 6.5089623579926759E-01
2R_6034054_INS GATATATAATTCATATAAAATATATATATATGATATA T 0.1226 19 136 0.6232 6.1390230021364212E-01
2R_6034664_SNP G C 0.1712 25 121 0.9226 9.1819777146635495E-01
2R_6034977_SNP G A 0.4354 64 83 0.1439 1.6476608384105307E-01
2R_6034995_SNP T G 0.4156 64 90 0.3066 2.9044361952376618E-01
2R_6035071_SNP C T 0.457 69 82 0.7382 7.2846934848179590E-01
2R_6035137_SNP T G 0.4408 67 85 0.5818 5.7274265505381172E-01
2R_6035198_SNP G A 0.1258 20 139 0.3415 3.2950162246082348E-01
2R_6035285_SNP C A 0.46 69 81 0.8242 8.1842016350173763E-01
2R_6035330_SNP T C 0.4967 76 77 0.8154 8.0910169452119984E-01
2R_6035350_SNP A C 0.4967 75 76 0.968 9.6677234245788102E-01
2R_6035388_SNP C T 0.4895 70 73 0.7215 7.0489032092060233E-01
2R_6035409_DEL A ATTAA 0.4361 58 75 0.9271 9.2116167243186220E-01
2R_6035465_SNP C T 0.4901 74 77 0.8801 8.7537795975083188E-01
2R_6035519_SNP A G 0.4834 73 78 0.8455 8.4029095317552094E-01
2R_6035520_SNP A G 0.1013 16 142 0.9938 9.9361801259702920E-01
2R_6035526_SNP T A 0.4702 71 80 0.8031 7.9570235001516709E-01
2R_6035557_INS GCAGAGTTACAG G 0.482 67 72 0.8938 8.8690711851270532E-01
2R_6035564_SNP T G 0.4702 71 80 0.9687 9.6759641941672314E-01
2R_6035566_SNP T C 0.4671 71 81 0.9345 9.3235238018769140E-01
2R_6035823_SNP T C 0.07317 12 152 0.5432 5.3884574736056723E-01
2R_6035845_SNP T C 0.09877 16 146 0.05523 5.2125331174333329E-02
2R_6036068_SNP T G 0.09091 14 140 0.443 4.3977611174433884E-01
2R_6036089_SNP T A 0.08125 13 147 0.1619 1.6413889943652171E-01
2R_6036090_SNP T G 0.09259 15 147 0.05474 5.1654738173985658E-02
2R_6036195_SNP T C 0.09929 14 127 0.02374 1.8758261258816144E-02
2R_6036214_SNP G C 0.3816 58 94 0.08315 7.3637104144679846E-02
2R_6036343_SNP T G 0.2819 42 107 0.9655 9.6414179216680718E-01
2R_6036370_SNP G C 0.0875 14 146 0.02825 2.6150090954951979E-02
2R_6036402_SNP A G 0.07362 12 151 0.5475 5.4195475985113895E-01
2R_6036409_SNP G A 0.2516 39 116 0.71 7.0113494492685924E-01
2R_6036420_SNP T C 0.09259 15 147 0.05474 5.1654738173985658E-02
2R_6036517_DEL A ATCCCGA 0.09494 15 143 0.06379 6.0765856691659723E-02
2R_6036682_SNP T C 0.4129 64 91 0.8479 8.4380934657650630E-01
2R_6036768_SNP C T 0.07595 12 146 0.7056 6.9793699596802616E-01
2R_6036866_SNP A T 0.1656 26 131 0.6288 6.2873620602975544E-01
2R_6036983_SNP T G 0.142 23 139 0.0727 6.8070803571848623E-02
2R_6037082_SNP G A 0.1355 21 134 0.3142 3.0458848025886442E-01
2R_6037088_SNP T A 0.4762 70 77 0.6655 6.5208612282463529E-01
2R_6037116_SNP A G 0.3919 58 90 0.8783 8.7246640697765643E-01
2R_6037236_SNP G A 0.34 51 99 0.2081 1.8505791786992853E-01
2R_6037261_SNP G T 0.3514 52 96 0.1445 1.2399804993181629E-01
2R_6037274_SNP G T 0.08387 13 142 0.0775 7.5208344366063509E-02
2R_6037283_SNP A G 0.3649 54 94 0.1511 1.3151475680133817E-01
2R_6037369_SNP T C 0.1761 25 117 0.4106 3.7952088540436224E-01
2R_6037397_SNP C T 0.1857 26 114 0.5354 5.0752043221238530E-01
2R_6037398_SNP T G 0.3944 56 86 0.05264 4.4400484768273060E-02
2R_6037457_SNP C G 0.08054 12 137 0.09702 8.3174506061222855E-02
2R_6037580_SNP G T 0.1538 22 121 0.3472 3.8379746362105371E-01
2R_6037585_SNP A T 0.2741 37 98 0.8453 8.6372790906962549E-01
2R_6037664_SNP C A 0.1465 23 134 0.07816 7.5974479258040156E-02
2R_6037858_INS T TT 0.1364 21 133 0.4068 3.9850381299361726E-01
2R_6037896_SNP A C 0.2254 32 110 0.6658 6.5885675907976204E-01
2R_6037915_SNP A G 0.09155 13 129 0.04459 3.7143972091500277E-02
2R_6037932_INS TTTTATATTT T 0.1742 23 109 0.6911 6.7680189113407496E-01
2R_6037945_SNP T G 0.209 28 106 0.5687 5.6340178358146575E-01
2R_6037963_SNP T A 0.2117 29 108 0.755 7.4116914406792822E-01
2R_6037964_SNP C T 0.2101 29 109 0.7523 7.3921416550820618E-01
2R_6037966_SNP A G 0.1985 27 109 0.8608 8.4951665273149346E-01
2R_6038004_SNP A T 0.14 21 129 0.1113 9.5244262534922575E-02
2R_6038018_SNP C T 0.3071 43 97 0.8405 8.3189294303862804E-01
2R_6038023_SNP T C 0.1361 20 127 0.1122 9.2398349251916922E-02
2R_6038024_SNP A G 0.1351 20 128 0.1131 9.4279628813175531E-02
2R_6038026_SNP C T 0.1342 20 129 0.11 9.2486500971636465E-02
2R_6038040_SNP T C 0.1361 20 127 0.1139 9.3959519127570945E-02
2R_6038048_SNP T C 0.2345 34 111 0.3507 3.1946383865836925E-01
2R_6038077_INS GGTAATATGATAAAAGTATTATGA T 0.1384 22 137 0.05973 5.4086402374478371E-02
2R_6038083_INS TTTTCTACATCTTAATAAA T 0.1472 24 139 0.09331 8.9020705074969508E-02
2R_6038091_SNP C A 0.1481 24 138 0.09517 8.9849475335678664E-02
2R_6038098_SNP A T 0.1481 24 138 0.1033 1.0173448512163941E-01
2R_6038107_SNP A G 0.1481 24 138 0.0926 8.7388534630484793E-02
2R_6038108_SNP T A 0.142 23 139 0.1033 9.7923472784230969E-02
2R_6038109_INS ATTAACCTT A 0.1481 24 138 0.09301 8.7762469242930297E-02
2R_6038142_SNP G C 0.06211 10 151 0.9419 9.4122506065246958E-01
2R_6038169_SNP A T 0.1481 24 138 0.09255 8.7342648127542444E-02
2R_6038192_SNP A T 0.1569 24 129 0.1019 9.0749435460437344E-02
2R_6038220_SNP A G 0.09259 15 147 0.05846 5.5492536571296748E-02
2R_6038240_SNP G C 0.142 23 139 0.07284 6.8414715695434114E-02
2R_6038250_SNP A C 0.142 23 139 0.07284 6.8414715695434114E-02
2R_6038271_SNP T G 0.08125 13 147 0.7818 7.7839769778985279E-01
2R_6038338_MNP CCAT TGCC 0.08125 13 147 0.04611 4.4360064498239614E-02
2R_6038343_INS GG G 0.08176 13 146 0.0459 4.3541324468477610E-02
2R_6038346_SNP G T 0.1195 19 140 0.05452 5.0345079030558341E-02
2R_6038383_SNP T G 0.4 60 90 0.08532 7.6076841612695942E-02
2R_6038461_SNP T G 0.2639 38 106 0.81 8.0213446305102121E-01
2R_6038467_SNP T C 0.08387 13 142 0.003898 3.0714159949017583E-03
2R_6038568_SNP A G 0.05031 8 151 0.7034 6.9767982018060537E-01
2R_6038600_SNP G C 0.09317 15 146 0.01637 1.4998033252854624E-02
2R_6038602_SNP A G 0.3355 51 101 0.7884 7.8073392857318669E-01
2R_6038641_DEL A AGAGAGATAGGTTA 0.1104 17 137 0.8007 7.9452943519507402E-01
2R_6038701_SNP T G 0.15 24 136 0.3419 3.3661476622768494E-01
2R_6038836_SNP G A 0.07317 12 152 0.5432 5.3884574736056723E-01
2R_6038848_SNP A G 0.1139 18 140 0.3551 3.4280146928679966E-01
2R_6038984_SNP T C 0.1419 21 127 0.5656 5.4580401314900384E-01
2R_6039039_SNP C G 0.1296 21 141 0.375 3.6696906389755690E-01
2R_6039066_SNP G C 0.1154 18 138 0.04501 4.1252545807175488E-02
2R_6039151_DEL A GGCT 0.1019 16 141 0.4633 4.5025336806069172E-01
2R_6039504_DEL T TT 0.1074 16 133 0.5819 5.6542147872550264E-01
2R_6039580_SNP T C 0.08387 13 142 0.3704 3.5291716443181320E-01
2R_6039582_SNP A G 0.175 28 132 0.7305 7.2560193524241989E-01
2R_6039599_SNP T A 0.2078 32 122 0.495 4.7780920274900585E-01
2R_6039676_SNP T G 0.09434 15 144 0.2525 2.4188948208007421E-01
2R_6039700_SNP A G 0.1296 21 141 0.8813 8.8040100181685632E-01
2R_6039727_SNP G T 0.3145 50 109 0.8088 8.0680963594208699E-01
2R_6039806_SNP T C 0.08642 14 148 0.9247 9.2363728074283535E-01
2R_6039808_SNP G A 0.1472 24 139 0.9801 9.7980963401233667E-01
2R_6040140_DEL A ATGACAAGTTTCCA 0.1513 23 129 0.947 9.4901963035281545E-01
2R_6040200_SNP A G 0.1043 17 146 0.06151 5.8582027150668167E-02
2R_6040240_SNP A G 0.1437 23 137 0.4372 4.2773371207977451E-01
2R_6040254_INS T TGTGTTTGTGT 0.4895 70 73 0.8895 8.9594179803893115E-01
2R_6040269_SNP A T 0.2484 39 118 0.5413 5.3038111435687207E-01
2R_6040294_SNP T A 0.1863 30 131 0.9323 9.3090720964278328E-01
2R_6040350_SNP A G 0.4904 77 80 0.4874 4.7842552900634328E-01
2R_6040376_SNP A C 0.1519 24 134 0.7133 7.0955122533818116E-01
2R_6040558_SNP T C 0.3677 57 98 0.5763 5.6466600448999671E-01
2R_6040599_SNP A G 0.07927 13 151 0.5181 5.1362306949599912E-01
2R_6040603_SNP T A 0.0679 11 151 0.3218 3.1442078939115226E-01
2R_6040628_SNP A G 0.1925 31 130 0.6031 5.9615035468464650E-01
2R_6040632_DEL G TT 0.08696 14 147 0.6787 6.7342383062294608E-01
2R_6040635_MNP CTTC TGAT 0.09816 16 147 0.6409 6.3720817283148612E-01
2R_6040641_SNP T A 0.1037 17 147 0.5008 4.9620061069527055E-01
2R_6040642_SNP A C 0.09877 16 146 0.5452 5.3851169605287186E-01
2R_6040645_SNP A T 0.09816 16 147 0.5333 5.2776648378485058E-01
2R_6040647_MNP AGATT GCTGC 0.1037 17 147 0.5008 4.9620061069527055E-01
2R_6040652_DEL G GC 0.1037 17 147 0.5008 4.9620061069527055E-01
2R_6040652_SNP A G 0.1678 24 119 0.6108 5.8834907841183481E-01
2R_6040656_SNP G C 0.09816 16 147 0.4104 4.0440689507872862E-01
2R_6040660_SNP T G 0.09816 16 147 0.4104 4.0440689507872862E-01
2R_6040661_SNP G A 0.09816 16 147 0.5999 5.9544201256159734E-01
2R_6040665_SNP C A 0.1151 16 123 0.4269 4.0620961036673053E-01
2R_6040674_SNP T A 0.1151 16 123 0.5286 5.0927910729708270E-01
2R_6040676_SNP C T 0.1214 17 123 0.5381 5.2051806253659683E-01
2R_6040712_SNP A G 0.1437 23 137 0.6856 7.0648729583893188E-01
2R_6040733_SNP A T 0.3269 51 105 0.456 4.4054256130021763E-01
2R_6040735_SNP A G 0.1329 21 137 0.3941 3.8138868956503635E-01
2R_6040739_SNP A T 0.3269 51 105 0.456 4.4054256130021763E-01
2R_6040782_SNP G A 0.1437 23 137 0.4522 4.4264945049070969E-01
2R_6040784_SNP A G 0.329 51 104 0.4048 3.8752999792335419E-01
2R_6040787_SNP G T 0.329 51 104 0.5011 4.8681194774688452E-01
2R_6040902_SNP A G 0.2372 37 119 0.2868 2.7571874353799553E-01
2R_6040935_SNP C G 0.1605 26 136 0.4682 4.6851565881683943E-01
2R_6040951_SNP T G 0.2547 41 120 0.6063 6.0198709851510901E-01
2R_6041121_SNP G A 0.1304 21 140 0.245 2.3575238608027205E-01
2R_6041122_SNP G T 0.1375 22 138 0.3594 3.4967066109459743E-01
2R_6041131_SNP G A 0.3711 59 100 0.1252 1.1823386045508311E-01
2R_6041140_SNP T C 0.1173 19 143 0.5596 5.5555594710873235E-01
2R_6041147_SNP A G 0.375 60 100 0.1153 1.0952436983047131E-01
2R_6041149_SNP G T 0.1429 23 138 0.2009 1.9234658141526184E-01
2R_6041152_SNP G T 0.1125 18 142 0.5465 5.4067028196886957E-01
2R_6041181_SNP A G 0.3718 58 98 0.1423 1.3202627835826852E-01
2R_6041190_SNP C A 0.3782 59 97 0.1243 1.1526976554612101E-01
2R_6041264_SNP C A 0.3548 55 100 0.563 5.5299546426347801E-01
2R_6041495_SNP T C 0.2102 33 124 0.7496 7.4639075457818249E-01
2R_6041504_SNP A C 0.2133 32 118 0.7681 7.5909163564022752E-01
2R_6041505_SNP T G 0.2089 33 125 0.7324 7.2961909284104265E-01
2R_6041532_SNP T G 0.2115 33 123 0.572 5.6222912284380633E-01
2R_6041538_SNP T G 0.1056 15 127 0.555 5.4388788089353124E-01
2R_6041539_SNP A T 0.2089 33 125 0.3886 3.7534723467369724E-01
2R_6041779_SNP A C 0.3896 60 94 0.543 5.3005210539816172E-01
2R_6041785_SNP G C 0.1863 30 131 0.689 6.8524575618416028E-01
2R_6041799_SNP T G 0.1437 23 137 0.4302 4.2342427880965039E-01
2R_6041817_SNP A T 0.3684 56 96 0.5431 5.2790479006911561E-01
2R_6041824_SNP A C 0.1875 30 130 0.7052 7.0092115576437464E-01
2R_6041830_SNP A G 0.1875 30 130 0.7287 7.2624667305440926E-01
2R_6041831_SNP T C 0.1875 30 130 0.7287 7.2624667305440926E-01
2R_6041837_SNP G A 0.1513 23 129 0.4802 5.0883690306154850E-01
2R_6041846_SNP G A 0.1513 23 129 0.4903 5.1909169334610294E-01
2R_6041847_SNP A G 0.1503 23 130 0.4765 5.0663516939181008E-01
2R_6041861_INS ATTTATAAA A 0.1118 17 135 0.4518 4.3761243141278283E-01
2R_6041933_SNP T C 0.1812 29 131 0.7113 7.0509044045114755E-01
2R_6041934_SNP T G 0.3226 50 105 0.6035 5.9228426522336164E-01
2R_6041971_SNP T G 0.1572 25 134 0.745 7.3977080918782545E-01
2R_6042187_DEL A GTGGTAATC 0.1783 28 129 0.9892 9.8901988184913692E-01
2R_6042214_SNP G T 0.1062 17 143 0.3735 3.6300635289335748E-01
2R_6042296_SNP C A 0.293 46 111 0.8023 7.9675488349985080E-01
2R_6042308_SNP G T 0.1049 17 145 0.3371 3.3051797068474287E-01
2R_6042538_SNP G A 0.1534 25 138 0.3784 3.7181818401014788E-01
2R_6042610_SNP T G 0.08642 14 148 0.03653 3.5578028203035406E-02
2R_6042631_SNP A G 0.1935 30 125 0.03304 2.7451013870279529E-02
2R_6042650_SNP A G 0.2789 41 106 0.5111 4.8491633659291111E-01
2R_6042742_SNP A G 0.1274 20 137 0.5252 5.1474921773597893E-01
2R_6042760_SNP C T 0.4744 74 82 0.7525 7.4481482618731643E-01
2R_6042786_SNP C A 0.141 22 134 0.6407 6.2979961411772700E-01
2R_6042791_SNP A G 0.2774 43 112 0.9571 9.5563847225646448E-01
2R_6042841_DEL G GG 0.2302 32 107 0.726 7.0964245287073013E-01
2R_6042848_SNP T G 0.3141 49 107 0.7494 7.4145653230994713E-01
2R_6042875_SNP C G 0.3082 49 110 0.7613 7.5536495549879268E-01
2R_6042882_SNP C T 0.3226 50 105 0.774 7.6584799578095053E-01
2R_6042883_SNP C A 0.2323 36 119 0.9813 9.8056750690165595E-01
2R_6042896_SNP C G 0.1793 26 119 0.7154 7.1101280796585997E-01
2R_6042897_SNP T C 0.2468 39 119 0.8526 8.4838152376379772E-01
2R_6042899_SNP A C 0.2548 40 117 0.8443 8.3942263847633325E-01
2R_6042906_SNP G A 0.2468 39 119 0.6922 6.8564969995867986E-01
2R_6042922_SNP G A 0.2468 39 119 0.8245 8.1954946710730026E-01
2R_6042951_SNP C A 0.2372 37 119 0.9317 9.2951844702020836E-01
2R_6042954_SNP T A 0.2484 39 118 0.9307 9.2863744839065032E-01
2R_6042999_SNP C T 0.06135 10 153 0.4569 4.5091426280178992E-01
2R_6043045_SNP T C 0.3684 56 96 0.4066 3.8538023750305839E-01
2R_6043078_SNP T A 0.3725 57 96 0.4075 3.8792416800563223E-01
2R_6043080_SNP C A 0.3725 57 96 0.4174 3.9775028023983439E-01
2R_6043088_SNP T C 0.3725 57 96 0.4244 4.0504189932730850E-01
2R_6043090_SNP T A 0.1056 17 144 0.7101 7.0523839953815015E-01
2R_6043095_SNP T C 0.06173 10 152 0.484 5.1750413334932666E-01
2R_6043128_SNP C G 0.2384 36 115 0.783 7.7771276776427511E-01
2R_6043165_SNP G A 0.2533 38 112 0.498 4.9264641462627423E-01
2R_6043240_SNP C A 0.0875 14 146 0.2907 2.7991516126714211E-01
2R_6043308_SNP G A 0.1565 23 124 0.6018 5.9871364262376692E-01
2R_6043325_SNP A G 0.0641 10 146 0.698 6.8915993221449234E-01
2R_6043329_SNP G A 0.08553 13 139 0.8252 8.1773194067571597E-01
2R_6043364_SNP T C 0.1722 26 125 0.5174 4.9882531311193501E-01
2R_6043392_SNP A C 0.302 45 104 0.2071 1.8509578637264812E-01
2R_6043403_SNP T C 0.2685 40 109 0.2498 2.3080952236927621E-01
2R_6043443_SNP G T 0.1958 28 115 0.5296 5.0770659386063044E-01
2R_6043445_SNP T A 0.1761 28 131 0.6837 6.7841290132079934E-01
2R_6043474_SNP T A 0.1592 25 132 0.8752 8.7605193223084155E-01
2R_6043529_SNP C G 0.07879 13 152 0.5419 5.3874787415280512E-01
2R_6043535_SNP G A 0.4667 70 80 0.9944 9.9414137217369181E-01
2R_6043620_SNP A T 0.3766 58 96 0.7263 7.1741494981123843E-01
2R_6043640_SNP A G 0.1304 21 140 0.2638 2.5427158429273300E-01
2R_6043690_SNP T C 0.08075 13 148 0.9419 9.4084979407681213E-01
2R_6043889_INS TGTTTTTGTTT T 0.1448 21 124 0.6336 6.1549348059694142E-01
2R_6043898_SNP G T 0.1125 18 142 0.6058 5.9751929771873613E-01
2R_6044013_SNP T G 0.2418 37 116 0.2962 2.7890831515043368E-01
2R_6044158_SNP G A 0.1235 20 142 0.2963 2.9014572397860472E-01
2R_6044249_SNP T G 0.2143 33 121 0.8764 8.7354367576404524E-01
2R_6044489_SNP T G 0.08696 14 147 0.3664 3.5839171074409437E-01
2R_6044511_SNP C T 0.4444 68 85 0.1795 1.7518847344903021E-01
2R_6044517_SNP C T 0.4331 68 89 0.3336 3.2110716155919716E-01
2R_6044538_SNP A G 0.1887 30 129 0.2037 1.9508338668281677E-01
2R_6044544_SNP A T 0.2327 37 122 0.9572 9.5609968629513287E-01
2R_6044553_SNP A G 0.2244 35 121 0.8565 8.5266900577860505E-01
2R_6044705_SNP T C 0.2051 32 124 0.1454 1.3255882225557725E-01
2R_6044877_SNP T C 0.1227 20 143 0.4097 4.0326532724878361E-01
2R_6045039_SNP A G 0.451 69 84 0.819 8.1302085163157867E-01
2R_6045408_SNP G A 0.4737 72 80 0.319 2.9945571027646478E-01
2R_6045607_SNP T C 0.3506 54 100 0.376 3.5692321004569871E-01
2R_6045654_DEL C CTTTTCCGC 0.4615 72 84 0.4921 4.8088707035868272E-01
2R_6045788_SNP A G 0.3533 53 97 0.2889 2.6547915292633639E-01
2R_6045829_INS TT T 0.375 54 90 0.4219 4.0881278547773936E-01
2R_6046155_SNP C A 0.4342 66 86 0.8235 8.1523152643110774E-01
2R_6046158_SNP T G 0.09317 15 146 0.01637 1.4566865467658969E-02
2R_6046159_SNP G T 0.09816 16 147 0.01952 1.8164631089409026E-02
2R_6046192_SNP A G 0.3947 60 92 0.6787 6.6558871688117538E-01
2R_6046263_SNP G C 0.1698 27 132 0.5171 5.1238908306941466E-01
2R_6046459_DEL GT TGAAACA 0.3487 53 99 0.8421 8.3556184489123075E-01
2R_6046521_SNP C T 0.2774 43 112 0.6806 6.7456756828545239E-01
2R_6046528_SNP T G 0.3961 61 93 0.9006 8.9687589841237148E-01
2R_6046560_SNP A C 0.07927 13 151 0.7911 7.8901978563460529E-01
2R_6046593_SNP A T 0.4094 61 88 0.9743 9.7290923626199555E-01
2R_6046653_SNP T C 0.08589 14 149 0.8805 8.7891199658504082E-01
2R_6046654_SNP G A 0.07927 13 151 0.882 8.8124205246441134E-01
2R_6047160_SNP G A 0.4539 69 83 0.4033 3.8266914097725757E-01
2R_6047236_SNP A T 0.1935 30 125 0.6196 6.0693022949662356E-01
2R_6047237_SNP A C 0.1987 30 121 0.638 6.2361549672811223E-01
2R_6047260_SNP A G 0.1842 28 124 0.5929 5.7585603739832802E-01
2R_6047266_DEL T TTACGTTGGGGGT 0.07407 12 150 0.1936 1.8862907011703944E-01
2R_6047277_SNP C G 0.2044 28 109 0.8574 8.4751311685991615E-01
2R_6047303_SNP T C 0.3816 58 94 0.3518 3.3007168347465021E-01
2R_6047339_SNP A T 0.07927 13 151 0.3006 2.9545862578813875E-01
2R_6047347_SNP A T 0.1625 26 134 0.4 3.9426939875170364E-01
2R_6047348_SNP A C 0.4172 63 88 0.2673 2.4469637820385426E-01
2R_6047359_SNP A G 0.1098 18 146 0.3107 3.0556893156901366E-01
2R_6047366_SNP G C 0.4211 64 88 0.3232 3.0151245554845463E-01
2R_6047489_SNP T G 0.1591 21 111 0.4394 4.1321147734788588E-01
2R_6047490_SNP C T 0.4189 62 86 0.2712 2.5272387481931413E-01
2R_6047716_SNP A C 0.2484 39 118 0.1838 1.8496996803088550E-01
2R_6047774_SNP T C 0.1235 20 142 0.1331 1.2700945939521402E-01
2R_6047841_SNP T G 0.3724 54 91 0.3009 2.7029629785297460E-01
2R_6047862_SNP G T 0.3893 58 91 0.3178 2.9157872384355399E-01
2R_6047882_SNP A G 0.3878 57 90 0.346 3.2487898336667020E-01
2R_6047899_SNP T G 0.3673 54 93 0.2659 2.3974281853985568E-01
2R_6047903_SNP C T 0.3667 55 95 0.3785 3.5358762032177915E-01
2R_6047931_SNP T A 0.3684 56 96 0.3131 2.9160658446662857E-01
2R_6047936_SNP C A 0.08075 13 148 0.2478 2.3838088435154503E-01
2R_6047939_DEL AA A 0.3766 58 96 0.3461 3.2682946190857465E-01
2R_6047973_SNP T C 0.3421 52 100 0.3965 3.7663786669005050E-01
2R_6047984_SNP A T 0.3613 56 99 0.3528 3.3801240246998432E-01
2R_6047990_SNP T C 0.2597 40 114 0.1929 1.8400493037455934E-01
2R_6047992_DEL T CC 0.09259 15 147 0.9738 9.7350751806329550E-01
2R_6047998_SNP C T 0.3553 54 98 0.3415 3.2204429724778294E-01
2R_6048001_SNP C T 0.3553 54 98 0.3818 3.6283065474192133E-01
2R_6048003_SNP T A 0.351 53 98 0.345 3.2410397043566919E-01
2R_6048018_SNP C T 0.3553 54 98 0.3266 3.0815739266210496E-01
2R_6048042_DEL A ACATA 0.3553 54 98 0.5136 5.0501130107621539E-01
2R_6048056_SNP A C 0.3571 55 99 0.3333 3.1483619238705729E-01
2R_6048062_SNP T A 0.3529 54 99 0.2134 2.0003246760756899E-01
2R_6048081_SNP A T 0.3442 53 101 0.1648 1.5426701446730462E-01
2R_6048085_SNP T A 0.3548 55 100 0.2103 1.9908416284731567E-01
2R_6048136_SNP A G 0.3355 51 101 0.3461 3.2751404325094935E-01
2R_6048138_SNP T A 0.1013 16 142 0.9429 9.4216114326940381E-01
2R_6048154_SNP G T 0.3243 48 100 0.451 4.4216949742479583E-01
2R_6048184_SNP G C 0.3197 47 100 0.2498 2.3312172394900643E-01
2R_6048196_SNP T C 0.3197 47 100 0.491 4.8773368472629974E-01
2R_6048214_SNP T C 0.3442 53 101 0.2433 2.3059828815796080E-01
2R_6048216_SNP G T 0.3419 53 102 0.2775 2.6757573597767903E-01
2R_6048278_SNP T C 0.09202 15 148 0.01311 1.1963762577716587E-02
2R_6048291_SNP A G 0.1132 18 141 0.2724 2.6096261031641932E-01
2R_6048357_SNP T G 0.09202 15 148 0.01311 1.1963762577716587E-02
2R_6048424_SNP A T 0.3636 56 98 0.09096 8.1549139389959766E-02
2R_6048428_SNP C T 0.1043 17 146 0.03939 3.6886587021305428E-02
2R_6048435_DEL A TGTCC 0.1159 19 145 0.1771 1.7245446177564561E-01
2R_6048482_SNP T A 0.07237 11 141 0.03679 3.4500446164957704E-02
2R_6048499_SNP T G 0.4483 65 80 0.01863 1.6103856491628519E-02
2R_6048509_SNP C G 0.07792 12 142 0.2267 2.2298443175704408E-01
2R_6048547_SNP G A 0.2028 29 114 0.5843 5.7677965675027965E-01
2R_6048594_SNP A G 0.05674 8 133 0.8553 8.4920054745466933E-01
2R_6048602_SNP T C 0.4317 60 79 0.03845 3.9437922704235372E-02
2R_6048719_SNP C T 0.0922 13 128 0.2498 2.3646803325490562E-01
2R_6048729_SNP T G 0.09655 14 131 0.3054 2.8443532305312669E-01
2R_6048749_SNP G A 0.2727 39 104 0.5506 5.3466172670327317E-01
2R_6048765_SNP G C 0.4214 59 81 0.05153 4.0333025163576910E-02
2R_6048804_SNP A G 0.08553 13 139 0.04738 3.9618919978039159E-02
2R_6048831_SNP A T 0.07947 12 139 0.3879 4.0097910651944679E-01
2R_6048867_SNP T A 0.363 49 86 0.364 3.2172921828645329E-01
2R_6048888_SNP G T 0.3655 53 92 0.4957 4.7122879782878357E-01
2R_6048904_SNP T C 0.2483 37 112 0.5399 5.2069563863805213E-01
2R_6048969_SNP C T 0.09317 15 146 0.06504 6.1221642732002486E-02
2R_6048971_SNP G C 0.08642 14 148 0.003293 3.0194645075685977E-03
2R_6048988_SNP A G 0.3571 55 99 0.357 3.4026589537785468E-01
2R_6049060_SNP A G 0.1104 18 145 0.9263 9.2527438868196010E-01
2R_6049144_SNP G A 0.05696 9 149 0.1064 9.6700355553629436E-02
2R_6049161_SNP T G 0.3158 48 104 0.2144 2.0051105914977496E-01
2R_6049321_SNP A T 0.1975 31 126 0.005311 4.2894366241260588E-03
2R_6049632_SNP G A 0.06211 10 151 0.6953 6.9403794091084436E-01
2R_6050130_SNP C T 0.0625 10 150 0.2739 2.7142966691713344E-01
2R_6050170_SNP C A 0.0679 11 151 0.8732 8.8074108172094578E-01
2R_6050283_SNP C A 0.05488 9 155 0.483 4.7835082744514335E-01
2R_6050385_SNP T G 0.1056 17 144 0.3417 3.3932312734536874E-01
2R_6050429_SNP G T 0.1742 27 128 0.9516 9.5028836581715892E-01
2R_6050464_SNP A T 0.3289 50 102 0.4343 4.2015678166764525E-01
2R_6050638_SNP T C 0.1056 17 144 0.2705 2.6122071002680025E-01
2R_6050659_SNP C G 0.08025 13 149 0.02223 2.0538017174782899E-02
2R_6050711_SNP T C 0.08805 14 145 0.2756 2.6479443658328516E-01
2R_6050747_SNP T G 0.4837 74 79 0.5454 5.3201301779491883E-01
2R_6050974_SNP G A 0.1477 22 127 0.2932 2.7115618564558430E-01
2R_6050993_SNP T C 0.1391 21 130 0.3062 2.8875708839528291E-01
2R_6051078_SNP A T 0.05 8 152 0.1166 1.1126463992156588E-01
2R_6051097_SNP T C 0.4545 65 78 0.3225 2.9677057888894309E-01
2R_6051098_SNP T A 0.1039 16 138 0.7969 7.8885843006218725E-01
2R_6051110_SNP A T 0.1242 19 134 0.1134 9.8403584738937622E-02
2R_6051112_SNP G A 0.1039 16 138 0.7969 7.8885843006218725E-01
2R_6051140_SNP C T 0.2645 41 114 0.2026 1.9369997692913232E-01
2R_6051169_SNP C T 0.4122 61 87 0.32 2.9938028696152019E-01
2R_6051269_SNP T C 0.08485 14 151 0.9959 9.9585896261890772E-01
2R_6051271_DEL T TTTGCT 0.1361 20 127 0.4211 4.4391430476557325E-01
2R_6051307_SNP C T 0.25 38 114 0.8766 8.7128315416364577E-01
2R_6051317_SNP C T 0.06135 10 153 0.3406 3.3925660562461535E-01
2R_6051328_SNP T C 0.2549 39 114 0.9953 9.9512478812272676E-01
2R_6051361_INS CA G 0.05844 9 145 0.8164 8.0901186990611595E-01
2R_6051363_SNP T A 0.05844 9 145 0.8164 8.0901186990611595E-01
2R_6051493_SNP C T 0.06748 11 152 0.372 3.6545928519240789E-01
2R_6051546_SNP A G 0.05769 9 147 0.5361 5.2323974932853135E-01
2R_6051770_SNP T G 0.125 20 140 0.6859 6.7915179058612729E-01
2R_6051774_SNP C A 0.3268 50 103 0.5041 4.8853673880823378E-01
2R_6051786_SNP T C 0.1125 18 142 0.0188 1.7589145437814084E-02
2R_6051793_SNP T G 0.125 20 140 0.3989 4.3227867316254176E-01
2R_6051800_SNP T C 0.1125 18 142 0.7279 7.4597521437541803E-01
2R_6051808_SNP T G 0.1449 20 118 0.5467 5.7515108446321794E-01
2R_6051847_SNP A G 0.1173 19 143 0.8899 8.8800334152746552E-01
2R_6051848_SNP A G 0.2756 43 113 0.2953 2.8462432340665222E-01
2R_6051855_SNP C T 0.2756 43 113 0.2953 2.8462432340665222E-01
2R_6051879_SNP C T 0.25 39 117 0.2046 1.9329221465200830E-01
2R_6051935_SNP C A 0.1139 18 140 0.5077 4.9564361824182313E-01
2R_6051947_SNP A G 0.1321 21 138 0.6996 6.9365737646553605E-01
2R_6051952_DEL TT T 0.2708 39 105 0.4889 4.6086234728945241E-01
2R_6052114_SNP T C 0.1176 18 135 0.6213 6.1008468019917061E-01
2R_6052171_SNP C T 0.451 69 84 0.2726 2.5982225132033954E-01
2R_6052280_SNP T G 0.1887 30 129 0.3875 3.7815536020449569E-01
2R_6052283_SNP A G 0.09868 15 137 0.2863 2.6817313353622074E-01
2R_6052412_SNP A T 0.09259 15 147 0.01213 1.1045633878426388E-02
2R_6052413_SNP A G 0.09259 15 147 0.01213 1.1045633878426388E-02
2R_6052464_SNP C A 0.4221 65 89 0.2524 2.4008035582741027E-01
2R_6052482_SNP G A 0.1419 22 133 0.1794 1.6639964266183926E-01
2R_6052493_SNP A G 0.09317 15 146 0.165 1.6201410523953030E-01
2R_6052531_SNP C G 0.1187 19 141 0.03198 2.9069337910045095E-02
2R_6052555_SNP G T 0.4267 64 86 0.3382 3.1649913309013733E-01
2R_6052611_SNP C T 0.1234 19 135 0.4982 4.8169938927043354E-01
2R_6052696_SNP T C 0.3289 49 100 0.5888 5.7143709567217837E-01
2R_6052703_SNP A G 0.1543 25 137 0.1987 1.9114670611497309E-01
2R_6052709_SNP G A 0.3553 54 98 0.3869 3.6951471376697165E-01
2R_6052726_SNP T G 0.3158 48 104 0.4595 4.4141931863714179E-01
2R_6052740_SNP T G 0.1523 23 128 0.1647 1.4929387327920196E-01
2R_6052868_SNP G A 0.4595 68 80 0.5389 5.2366265792738298E-01
2R_6052885_SNP A G 0.4932 73 75 0.4067 3.8187665965260609E-01
2R_6052895_SNP T C 0.3267 49 101 0.7222 7.1141106855202474E-01
2R_6052902_SNP G A 0.1411 23 140 0.5366 5.3370249116853419E-01
2R_6052988_SNP T C 0.1437 23 137 0.1009 9.3241452925718615E-02
2R_6052996_SNP A G 0.1795 28 128 0.3642 3.5237390026247462E-01
2R_6053006_SNP T C 0.1491 24 137 0.1148 1.0770469202682043E-01
2R_6053199_INS G GG 0.05921 9 143 0.628 6.4031629425956837E-01
2R_6053302_SNP A C 0.07895 12 140 0.2075 1.9083258855434027E-01
2R_6053310_SNP A T 0.06962 11 147 0.9541 9.5353230481067397E-01
2R_6053387_SNP T C 0.08696 14 147 0.1287 1.2265264235029394E-01
2R_6053420_SNP A C 0.1733 26 124 0.3065 2.8585000303408825E-01
2R_6053457_SNP G C 0.08176 13 146 0.2301 2.1821519719761773E-01
2R_6053513_SNP G C 0.329 51 104 0.7216 7.1508566753002034E-01
2R_6053548_SNP G A 0.4503 68 83 0.3771 3.5722769379942287E-01
2R_6053551_SNP A G 0.1069 17 142 0.1173 1.0830356043410627E-01
2R_6053588_SNP T G 0.05096 8 149 0.8011 7.9481572722219240E-01
2R_6053677_SNP T C 0.1282 20 136 0.1448 1.3529568923873914E-01
2R_6053744_SNP T G 0.05195 8 146 0.01272 1.3002024668155525E-02
2R_6053848_SNP T C 0.2171 33 119 0.1122 1.0610003341738428E-01
2R_6053961_SNP A T 0.1132 18 141 0.3057 2.9402667271803951E-01
2R_6054017_SNP G T 0.1069 17 142 0.5466 5.3842653580815980E-01
2R_6054021_SNP C T 0.3576 54 97 0.522 5.0583929965023711E-01
2R_6054033_SNP A G 0.1069 17 142 0.2643 2.5284425754662088E-01
2R_6054061_INS A AGTACTTTAAGGTA 0.3423 51 98 0.3443 3.5740442010946449E-01
2R_6054065_SNP C A 0.1176 18 135 0.708 6.9911217363303613E-01
2R_6054104_SNP C T 0.3032 47 108 0.8693 8.6487880347065238E-01
2R_6054118_SNP T C 0.1203 19 139 0.9978 9.9770487334933533E-01
2R_6054166_SNP T C 0.2739 43 114 0.824 8.1947238239255726E-01
2R_6054368_SNP G T 0.2278 36 122 0.1629 1.6059598120022545E-01
2R_6054474_SNP A G 0.0625 10 150 0.3325 3.2387603550185129E-01
2R_6054523_SNP G A 0.06211 10 151 0.9949 9.9478322574140488E-01
2R_6054598_SNP T C 0.1266 20 138 0.0357 3.1428406963868928E-02
2R_6054668_SNP G A 0.3974 60 91 0.9506 9.4956282156815386E-01
2R_6054694_SNP T G 0.05556 9 153 0.2126 2.0544566971632605E-01
2R_6054746_SNP A G 0.09938 16 145 0.2859 2.7643596323945707E-01
2R_6054768_SNP T C 0.2381 35 112 0.5267 5.1367257620049844E-01
2R_6054771_SNP G C 0.2381 35 112 0.8437 8.3856293857938968E-01
2R_6054792_SNP C T 0.1304 21 140 0.8448 8.4197604200507292E-01
2R_6054859_SNP T G 0.09375 15 145 0.3248 3.1404316294929635E-01
2R_6054930_SNP T G 0.3185 50 107 0.6548 6.4765271215707543E-01
2R_6054971_SNP A C 0.1203 19 139 0.1577 1.7784412717842013E-01
2R_6054984_SNP A G 0.1203 19 139 0.4988 4.9121806017700764E-01
2R_6055012_SNP G A 0.4605 70 82 0.4709 4.6191198229840436E-01
2R_6055014_SNP T A 0.08917 14 143 0.5713 5.5966537702097674E-01
2R_6055035_SNP G A 0.09615 15 141 0.05524 5.3013591431979548E-02
2R_6055060_SNP T A 0.07237 11 141 0.8505 8.4361217622840678E-01
2R_6055078_SNP T C 0.1187 19 141 0.3919 3.8170087481947945E-01
2R_6055080_SNP C T 0.1195 19 140 0.4278 4.1685402171449437E-01
2R_6055140_SNP T C 0.2041 30 117 0.3678 3.4011973634237258E-01
2R_6055145_SNP G C 0.3636 56 98 0.7473 7.3715675793472779E-01
2R_6055151_SNP C T 0.1006 16 143 0.2443 2.3284032786363384E-01
2R_6055182_SNP G C 0.2774 43 112 0.5743 5.6009289536596230E-01
2R_6055184_SNP C A 0.2774 43 112 0.5574 5.4275788602799391E-01
2R_6055295_SNP C T 0.1905 28 119 0.5374 5.1610933403093751E-01
2R_6055348_SNP C T 0.4345 63 82 0.525 5.0955759973882697E-01
2R_6055365_SNP T A 0.09804 15 138 0.5177 5.2684092664463522E-01
2R_6055388_SNP T G 0.3423 51 98 0.7318 7.2083156512737823E-01
2R_6055389_SNP C T 0.07742 12 143 0.04032 3.8679809280130276E-02
2R_6055475_SNP A G 0.487 75 79 0.4879 4.7296565520108114E-01
2R_6055572_SNP C T 0.1076 17 141 0.3568 3.4330850060091955E-01
2R_6055574_SNP C A 0.09202 15 148 0.5382 5.3331701154003008E-01
2R_6055649_SNP A T 0.05 8 152 0.4401 4.3155077984312140E-01
2R_6055679_SNP T G 0.3973 58 88 0.09275 7.6717538003418906E-02
2R_6055683_SNP T G 0.2568 38 110 0.4413 4.2059047064665056E-01
2R_6055688_SNP G A 0.09554 15 142 0.8311 8.3110371349727719E-01
2R_6055768_SNP A C 0.08025 13 149 0.6728 6.6970276041466814E-01
2R_6055867_DEL A AA 0.3381 47 92 0.8468 8.4258910695798361E-01
2R_6055968_SNP G T 0.3862 56 89 0.1044 9.4131678185041090E-02
2R_6055972_SNP A C 0.1712 25 121 0.2564 2.3430706011996605E-01
2R_6055993_SNP C T 0.1149 17 131 0.3068 2.8828964432946891E-01
2R_6056104_SNP A C 0.1056 17 144 0.9148 9.1345144735862260E-01
2R_6056115_SNP T C 0.2566 39 113 0.5068 4.9523096379045284E-01
2R_6056125_DEL C CAAACAC 0.0915 14 139 0.339 3.6793570963409616E-01
2R_6056168_SNP A T 0.3446 51 97 0.6664 6.5592105659685107E-01
2R_6056176_SNP A T 0.09396 14 135 0.1708 1.9672017690507748E-01
2R_6056177_SNP T G 0.3655 53 92 0.5227 5.0343630657786720E-01
2R_6056551_SNP C A 0.128 21 143 0.1384 1.3460203800859361E-01
2R_6056648_SNP A T 0.2215 35 123 0.1974 1.8935987557342970E-01
2R_6056680_SNP C A 0.3576 54 97 0.3694 3.4941732186237529E-01
2R_6056697_SNP T A 0.2138 34 125 0.5921 5.9565593957240159E-01
2R_6056739_DEL A ATACAGGAAAATTCA 0.2409 33 104 0.4993 4.6392064126125110E-01
2R_6056815_SNP T C 0.3636 48 84 0.9181 9.2090316229030866E-01
2R_6056824_SNP T C 0.3822 60 97 0.04918 4.3561369172761454E-02
2R_6056843_SNP G T 0.4079 62 90 0.3045 2.9127957786627434E-01
2R_6056848_SNP T A 0.329 51 104 0.4277 4.1544969506759910E-01
2R_6056854_SNP T G 0.4091 63 91 0.7143 7.3241994262721066E-01
2R_6056865_SNP T C 0.4065 63 92 0.488 4.7418089920345585E-01
2R_6056941_SNP T C 0.3311 50 101 0.8025 7.9749943265635082E-01
2R_6056954_SNP A T 0.3377 51 100 0.9533 9.5124200214656629E-01
2R_6057075_SNP C T 0.3701 57 97 0.7295 7.2036160024302998E-01
2R_6057104_DEL C CGCTCCACGGCACTCCAGA 0.08176 13 146 0.2662 2.5443089211003100E-01
2R_6057110_SNP T A 0.1778 24 111 0.1196 1.4773988898960666E-01
2R_6057112_SNP G C 0.2045 27 105 0.09513 1.1427905560481610E-01
2R_6057120_SNP A T 0.2296 31 104 0.1304 1.5438486160122500E-01
2R_6057218_SNP G C 0.2038 32 125 0.5383 5.2916945194691545E-01
2R_6057226_SNP A G 0.1351 20 128 0.9923 9.9192609123242848E-01
2R_6057307_SNP A G 0.2109 31 116 0.846 8.4079249728340022E-01
2R_6057329_SNP A G 0.1494 23 131 0.7551 7.5217945326390701E-01
2R_6057341_SNP A T 0.1987 30 121 0.7301 7.1825260705260152E-01
2R_6057401_SNP A G 0.1572 25 134 0.2278 2.1787695193330858E-01
2R_6057402_SNP T C 0.1519 24 134 0.1794 1.6819903682639936E-01
2R_6057516_SNP G T 0.1688 27 133 0.5241 5.4395357788620391E-01
2R_6057522_SNP T A 0.1582 25 133 0.6176 6.3268254690507986E-01
2R_6057550_SNP G A 0.1242 20 141 0.2112 2.0375267557356658E-01
2R_6057606_SNP A G 0.4936 77 79 0.731 7.2395937822348733E-01
2R_6057641_SNP C G 0.1812 29 131 0.4127 4.0272714299574075E-01
2R_6057642_SNP C A 0.1772 28 130 0.3861 3.7388153236760457E-01
2R_6057664_DEL CCTAGGTTTTG C 0.3694 58 99 0.04133 3.6016355369284180E-02
2R_6057690_SNP A G 0.1592 25 132 0.5402 5.2815995210824362E-01
2R_6057719_DEL T TT 0.1242 19 134 0.4565 4.4093817606733932E-01
2R_6057784_SNP A T 0.1 16 144 0.4243 4.1680443291173441E-01
2R_6057795_SNP A G 0.1731 27 129 0.6812 6.7458355551638871E-01
2R_6057839_SNP C G 0.4641 71 82 0.9121 9.0913082433520764E-01
2R_6057877_SNP T C 0.4 60 90 0.4688 4.4934025401754640E-01
2R_6057894_SNP G A 0.366 56 97 0.3704 3.4939362408302999E-01
2R_6057920_SNP T G 0.1187 19 141 0.442 4.3198716939043169E-01
2R_6057935_SNP T C 0.07547 12 147 0.34 3.3137910321445041E-01
2R_6058050_SNP T C 0.2516 39 116 0.7785 7.7087139821179618E-01
2R_6058176_SNP T C 0.4444 68 85 0.4253 4.0545719716741579E-01
2R_6058187_SNP T G 0.3158 48 104 0.3628 3.4416871583451891E-01
2R_6058193_SNP G A 0.3503 55 102 0.5698 5.5746365655279040E-01
2R_6058201_SNP A G 0.08537 14 150 0.218 2.1312014998865758E-01
2R_6058256_SNP G A 0.4605 70 82 0.9353 9.3241724983429830E-01
2R_6058272_SNP G A 0.3245 49 102 0.903 9.0133143813091365E-01
2R_6058316_SNP C T 0.3933 59 91 0.2884 2.7036776203750013E-01
2R_6058410_SNP A C 0.08125 13 147 0.3183 3.0812388042347050E-01
2R_6058420_SNP A G 0.4968 77 78 0.1971 1.8146574421296313E-01
2R_6058423_SNP T C 0.271 42 113 0.06191 5.4871604144823123E-02
2R_6058427_SNP C T 0.3922 60 93 0.03655 3.1744843164972093E-02
2R_6058432_SNP G A 0.4899 73 76 0.1588 1.3919776812972218E-01
2R_6058437_SNP A C 0.05 8 152 0.8498 8.4756539644855788E-01
2R_6058459_SNP T A 0.08125 13 147 0.2552 2.4639019677680296E-01
2R_6058468_SNP T A 0.05696 9 149 0.409 4.0117065913875838E-01
2R_6058476_SNP A G 0.05732 9 148 0.415 4.0556945531369015E-01
2R_6058508_SNP A G 0.09494 15 143 0.2268 2.1924795183092183E-01
2R_6058510_SNP G T 0.1871 29 126 0.08737 8.0276486368560121E-02
2R_6058520_SNP T C 0.1274 20 137 0.2109 1.9951006794660175E-01
2R_6058536_SNP T C 0.1438 21 125 0.1687 1.5860537547815834E-01
2R_6058540_SNP T A 0.4853 66 70 0.4465 4.1940713748245639E-01
2R_6058544_SNP G A 0.4818 66 71 0.4111 3.8183703067191277E-01
2R_6058561_SNP T A 0.471 65 73 0.3222 2.9587934239735025E-01
2R_6058569_SNP T A 0.4672 64 73 0.2799 2.5372146981667576E-01
2R_6058570_SNP T A 0.4638 64 74 0.3305 3.0535202684990148E-01
2R_6058577_SNP G A 0.4932 73 75 0.2239 2.0063466128797236E-01
2R_6058588_SNP C G 0.4932 73 75 0.2928 2.7908675735549782E-01
2R_6058603_SNP C A 0.07742 12 143 0.8775 8.7426334445020348E-01
2R_6058608_SNP A T 0.4861 70 74 0.2077 1.8330700251041321E-01
2R_6058661_SNP T A 0.2549 39 114 0.9134 9.1269035516773089E-01
2R_6058705_SNP C T 0.2384 36 115 0.9747 9.7361935628133123E-01
2R_6058716_SNP T G 0.3378 50 98 0.8064 8.0188157431682006E-01
2R_6058909_DEL T TGAT 0.05696 9 149 0.1011 1.0451946294427483E-01
2R_6058950_SNP T C 0.2323 36 119 0.9707 9.6994146303847228E-01
2R_6059215_DEL A AGCCAA 0.1139 18 140 0.2153 2.1236028418456887E-01
2R_6059401_SNP G T 0.09317 15 146 0.4456 4.3696288348969570E-01
2R_6059422_SNP T C 0.118 19 142 0.343 3.3591914033341697E-01
2R_6059610_SNP A G 0.05 8 152 0.3819 3.7122713889106385E-01
2R_6059625_SNP A C 0.4533 68 82 0.621 6.0732024439822208E-01
2R_6059681_SNP T C 0.1187 19 141 0.5219 5.1622633199651180E-01
2R_6059736_SNP C T 0.06098 10 154 0.09388 9.0397083989897320E-02
2R_6060117_SNP A T 0.1622 24 124 0.6411 6.2301945488361798E-01
2R_6060189_SNP C A 0.1959 29 119 0.8221 8.1177130236811368E-01
2R_6060191_SNP T G 0.3624 54 95 0.2181 1.9485718070599234E-01
2R_6060363_INS TTCAGACCAACAC T 0.1923 30 126 0.85 8.4506045313483547E-01
2R_6060367_INS T TTTATGCAT 0.2133 32 118 0.4441 4.2081277112041626E-01
2R_6060385_SNP T C 0.2208 34 120 0.2873 2.7415673217774494E-01
2R_6060415_SNP A T 0.1973 29 118 0.871 8.6790346639962968E-01
2R_6060416_SNP C A 0.1892 28 120 0.9346 9.3298908704414851E-01
2R_6060440_SNP T G 0.2026 31 122 0.9844 9.8405293617230072E-01
2R_6060444_SNP T C 0.06173 10 152 0.5515 5.4511734861024896E-01
2R_6060445_SNP T C 0.06173 10 152 0.5515 5.4511734861024896E-01
2R_6060449_SNP A T 0.06832 11 150 0.6549 6.4861237828278462E-01
2R_6060455_DEL T TAACTAATCATTTTCAGCT 0.2384 36 115 0.7467 7.3671213148885950E-01
2R_6060509_SNP C A 0.1933 29 121 0.8935 8.8888968638082388E-01
2R_6060641_SNP A T 0.05769 9 147 0.2923 2.7602332457408363E-01
2R_6060716_SNP A G 0.1548 24 131 0.4881 4.7344202346145658E-01
2R_6060828_SNP G A 0.0875 14 146 0.7765 7.7245006658808379E-01
2R_6060859_SNP C T 0.1173 19 143 0.3427 3.3552324740423300E-01
2R_6060864_SNP G T 0.09494 15 143 0.5677 5.6636521070094625E-01
2R_6060913_SNP A T 0.1382 21 131 0.154 1.3894685445825217E-01
2R_6060937_SNP C T 0.06494 10 144 0.1111 9.7901087897310890E-02
2R_6061006_SNP A C 0.1382 21 131 0.04426 3.8285359888081898E-02
2R_6061031_SNP T G 0.1242 19 134 0.2005 1.8838331961448962E-01
2R_6061032_SNP C T 0.1258 20 139 0.4308 4.2018861212825243E-01
2R_6061049_SNP G T 0.1242 19 134 0.5923 5.7933786409313082E-01
2R_6061155_SNP C G 0.4371 66 85 0.9621 9.6063683585498394E-01
2R_6061178_SNP C T 0.1384 22 137 0.1393 1.2962222761189102E-01
2R_6061185_SNP A G 0.1933 29 121 0.6992 6.8419275328135853E-01
2R_6061310_SNP A C 0.07383 11 138 0.1533 1.3881499453726798E-01
2R_6061556_SNP A T 0.06329 10 148 0.6404 6.3258762922011946E-01
2R_6061558_SNP A G 0.4258 66 89 0.6464 6.3822349649100407E-01
2R_6061559_SNP T G 0.09615 15 141 0.2199 2.0946473585467684E-01
2R_6061584_SNP T A 0.1242 20 141 0.3584 3.5109275963805375E-01
2R_6061589_DEL A AAAA 0.3987 61 92 0.4189 4.0400629063143445E-01
2R_6061600_DEL T TAC 0.4026 62 92 0.4054 3.9175552734926633E-01
2R_6061689_DEL C TT 0.08025 13 149 0.5753 5.7056758657784235E-01
2R_6061771_SNP G C 0.09317 15 146 0.08586 7.9856464455502540E-02
2R_6061814_SNP C T 0.1534 25 138 0.4249 4.1994631345763944E-01
2R_6061816_SNP A G 0.4934 75 77 0.9805 9.7975761330392785E-01
2R_6061890_SNP C T 0.2685 40 109 0.3234 2.9954932943498180E-01
2R_6061898_SNP A T 0.05625 9 151 0.9949 9.9481149739080554E-01
2R_6061909_SNP C A 0.4503 68 83 0.9673 9.6624742069508363E-01
2R_6061938_SNP C T 0.4067 61 89 0.07128 6.2993980712489100E-02
2R_6061959_SNP G T 0.1519 24 134 0.2096 2.0413222337730141E-01
2R_6061994_SNP G T 0.3377 52 102 0.1133 1.0281522151008127E-01
2R_6062033_SNP G T 0.375 57 95 0.6115 5.9736051991377948E-01
2R_6062106_DEL A ATTTA 0.3401 50 97 0.612 5.9493232873710888E-01
2R_6062188_SNP G A 0.2129 33 122 0.5715 5.6011229365883708E-01
2R_6062221_SNP C G 0.3571 55 99 0.4426 4.2838598640730940E-01
2R_6062323_SNP A C 0.2548 40 117 0.9462 9.4491467334369117E-01
2R_6062381_DEL T TGGTCAT 0.2483 37 112 0.8927 8.8973545317732738E-01
2R_6062389_SNP C G 0.25 38 114 0.6844 6.7457193518516245E-01
2R_6062392_SNP T C 0.2357 37 120 0.9478 9.4647802770215284E-01
2R_6062460_SNP A G 0.3355 52 103 0.5908 5.8156828424213636E-01
2R_6062484_SNP T C 0.2357 37 120 0.624 6.1546744068688986E-01
2R_6062553_SNP A C 0.0559 9 152 0.8534 8.5062589743936956E-01
2R_6062677_SNP A C 0.1973 29 118 0.7566 7.4750086300805174E-01
2R_6062745_SNP T C 0.2532 39 115 0.9983 9.9824249244989560E-01
2R_6062748_SNP C T 0.2532 39 115 0.8974 8.9407809676799577E-01
2R_6062759_SNP T C 0.2581 40 115 0.9773 9.7662450347747087E-01
2R_6062761_SNP G A 0.4936 77 79 0.8187 8.1378469686584964E-01
2R_6062817_SNP T C 0.3922 60 93 0.787 7.8210588634614320E-01
2R_6062891_SNP A T 0.09375 15 145 0.9862 9.8595675876364863E-01
2R_6062922_SNP A G 0.05298 8 143 0.4697 4.5285116079661769E-01
2R_6062972_SNP A G 0.121 19 138 0.6948 6.8749446573222894E-01
2R_6063054_SNP C T 0.1562 25 135 0.9355 9.3466515835371078E-01
2R_6063254_SNP G T 0.09877 16 146 0.6934 6.8843936366267156E-01
2R_6063357_SNP A C 0.08075 13 148 0.6614 6.5601787288831237E-01
2R_6063363_SNP A T 0.1195 19 140 0.5733 5.6554863296601843E-01
2R_6063371_SNP A G 0.3151 46 100 0.3165 2.9050422501385076E-01
2R_6063372_SNP C T 0.3046 46 105 0.2584 2.3855260239223008E-01
2R_6063424_DEL AGAT A 0.1104 17 137 0.4385 4.2655301895184772E-01
2R_6063474_SNP G C 0.3261 45 93 0.2719 2.5841137546186022E-01
2R_6063478_SNP A G 0.09877 16 146 0.2916 2.8883083599026571E-01
2R_6063479_SNP A T 0.09877 16 146 0.4694 4.6269043318513181E-01
2R_6063531_SNP C A 0.05556 9 153 0.01009 9.3685014062057318E-03
2R_6063592_SNP T G 0.4238 64 87 0.5282 5.1203630474436757E-01
2R_6063611_SNP T G 0.1161 18 137 0.7584 7.5583220567929588E-01
2R_6063640_SNP G A 0.3401 50 97 0.8273 8.2130606958072450E-01
2R_6063679_DEL T TTTCCTGTTTTCCATTTCCCCTTTTCT 0.08075 13 148 0.9919 9.9173234410638644E-01
2R_6063811_SNP G A 0.2611 41 116 0.05109 4.9085153209667533E-02
2R_6063832_SNP A G 0.4342 66 86 0.9628 9.6191023333574677E-01
2R_6063995_SNP T C 0.1513 23 129 0.3098 2.9414235675961076E-01
2R_6064085_SNP C T 0.09554 15 142 0.2033 1.9020497415672910E-01
2R_6064116_SNP A G 0.3605 53 94 0.4182 3.9896639725221839E-01
2R_6064160_SNP A T 0.1282 20 136 0.6935 6.9202103506671375E-01
2R_6064175_SNP A G 0.3087 46 103 0.04401 4.0865764031861943E-02
2R_6064191_SNP C T 0.1373 21 132 0.3339 3.2687985982895251E-01
2R_6064225_SNP A G 0.2886 43 106 0.5419 5.2968866223026756E-01
2R_6064333_SNP A G 0.3094 43 96 0.1247 1.1776080408596623E-01
2R_6064403_SNP G A 0.1575 23 123 0.2189 1.9723353936274579E-01
2R_6064408_SNP C A 0.05405 8 140 0.4292 4.1977132103888104E-01
2R_6064433_INS TACAC T 0.09589 14 132 0.1445 1.2788429322083794E-01
2R_6073577_SNP A C 0.05263 8 144 0.8781 8.7539799194469048E-01
2R_6073586_SNP A T 0.1154 18 138 0.2757 2.6980028097801978E-01
2R_6073606_SNP A C 0.2055 30 116 0.5215 5.1028087612867856E-01
2R_6073621_SNP T C 0.05031 8 151 0.1228 1.1566468000249441E-01
2R_6073655_DEL T TCTTTTCTTTTATTTATGATTTAT 0.0875 14 146 0.2111 2.0456641250151575E-01
2R_6073687_SNP G A 0.4865 72 76 0.876 8.7090786369855466E-01
2R_6073693_SNP C T 0.2252 34 117 0.4078 3.9138768603086294E-01
2R_6073699_SNP C A 0.1582 25 133 0.3662 3.5665478200866907E-01
2R_6073703_SNP A T 0.05031 8 151 0.1272 1.2037371192491841E-01
2R_6073707_DEL T TGAGC 0.2252 34 117 0.78 7.7161499493194508E-01
2R_6073712_INS TATTTTATTATTTAT T 0.2403 37 117 0.7778 7.7142155543011015E-01
2R_6073721_SNP T G 0.2129 33 122 0.8716 8.6871902621922026E-01
2R_6073740_SNP C T 0.1761 28 131 0.3655 3.5441966748862952E-01
2R_6073743_SNP C T 0.4487 70 86 0.1064 9.7151978296066477E-02
2R_6073753_SNP T C 0.1543 25 137 0.1868 1.8013161310035064E-01
2R_6073776_SNP G A 0.1296 21 141 0.1661 1.6242394288734741E-01
2R_6073779_SNP G C 0.2129 33 122 0.9767 9.7605039907337521E-01
2R_6073796_SNP A C 0.3481 55 103 0.01004 9.1495728544097720E-03
2R_6073800_SNP G T 0.3419 53 102 0.009419 7.6763781525948597E-03
2R_6073805_SNP T C 0.1812 29 131 0.04575 4.2802967127296594E-02
2R_6073806_SNP G A 0.1835 29 129 0.04713 4.3022846878583890E-02
2R_6073810_SNP A G 0.09259 15 147 0.08469 7.9834814067995238E-02
2R_6073878_SNP A C 0.1623 25 129 0.223 2.1227559468604962E-01
2R_6074028_SNP G A 0.4276 62 83 0.1402 1.1631757630793427E-01
2R_6074050_SNP T A 0.08861 14 144 0.6886 6.8087933087253771E-01
2R_6074143_SNP T C 0.4091 63 91 0.7244 7.1436144695876647E-01
2R_6074307_SNP C T 0.07547 12 147 0.3986 3.8684759065245033E-01
2R_6074359_SNP A C 0.2278 36 122 0.9973 9.9748503601277017E-01
2R_6074524_SNP A T 0.2053 31 120 0.5074 4.9087956863867732E-01
2R_6074554_SNP C T 0.3867 58 92 0.3943 3.7463257892990642E-01
2R_6074563_SNP T C 0.3882 59 93 0.2902 2.7457893339940187E-01
2R_6074628_SNP A T 0.1465 23 134 0.7547 7.4991461141890059E-01
2R_6074921_SNP C A 0.3576 54 97 0.651 6.3914364494906550E-01
2R_6074932_SNP G A 0.4459 66 82 0.8666 8.6191135241446371E-01
2R_6074934_DEL CA C 0.4583 66 78 0.9011 8.9610517196591521E-01
2R_6074948_SNP C G 0.4315 63 83 0.9204 9.1674640293166809E-01
2R_6074961_SNP T G 0.4354 64 83 0.8831 8.7778188464541440E-01
2R_6074964_SNP A T 0.4362 65 84 0.8263 8.2037175125249318E-01
2R_6074987_INS A AGTCAATATATT 0.3725 57 96 0.5163 5.0984728057658657E-01
2R_6074991_SNP G C 0.2879 38 94 0.6638 6.4539170083799013E-01
2R_6074998_SNP G A 0.2446 34 105 0.7545 7.4150766226371134E-01
2R_6075004_SNP G T 0.2639 38 106 0.8792 8.7323599272306707E-01
2R_6075005_SNP A T 0.08861 14 144 0.9981 9.9806504128937368E-01
2R_6075026_SNP T G 0.07643 12 145 0.984 9.8383625703158473E-01
2R_6075046_SNP G C 0.05031 8 151 0.8254 8.2470787584321159E-01
2R_6075155_SNP A G 0.08228 13 145 0.5404 5.4107482577315635E-01
2R_6075183_SNP A C 0.1812 29 131 0.6741 6.6887017553258143E-01
2R_6075205_SNP T C 0.08589 14 149 0.2134 2.1807782264569742E-01
2R_6075354_SNP T C 0.1203 19 139 0.2771 2.6685209374113783E-01
2R_6075443_SNP A T 0.0559 9 152 0.1858 1.7798869481032709E-01
2R_6075458_SNP T C 0.3567 56 101 0.1589 1.4786342217228454E-01
2R_6075484_SNP T C 0.3758 59 98 0.2407 2.3032350161125004E-01
2R_6075504_SNP A G 0.2372 37 119 0.8109 8.0490375716828899E-01
2R_6075519_SNP A T 0.4744 74 82 0.7205 7.1231131306071194E-01
2R_6075568_SNP G A 0.3871 60 95 0.2376 2.2561611820084559E-01
2R_6075756_DEL T TT 0.1867 28 122 0.5902 5.7870266188563391E-01
2R_6075768_SNP A C 0.07362 12 151 0.3475 3.4097820512346078E-01
2R_6075844_SNP A C 0.1056 17 144 0.1437 1.3725011944579735E-01
2R_6075871_SNP A G 0.2075 33 126 0.2829 2.7198724389564988E-01
2R_6075924_SNP C A 0.06875 11 149 0.171 1.6251549180568148E-01
2R_6075925_SNP C G 0.06918 11 148 0.2525 2.4215996171306375E-01
2R_6076011_SNP A G 0.2785 44 114 0.9943 9.9418936669030966E-01
2R_6076030_SNP T C 0.1184 18 134 0.6082 5.9347938917816978E-01
2R_6076046_SNP T C 0.09259 15 147 0.2461 2.4003657574749548E-01
2R_6076128_SNP G C 0.09877 16 146 0.1236 1.1753183573788573E-01
2R_6076141_DEL G GG 0.06962 11 147 0.2445 2.4683982153249817E-01
2R_6076164_SNP G A 0.0625 10 150 0.8188 8.1592316339817306E-01
2R_6076185_SNP T G 0.05031 8 151 0.7695 7.6567329908144843E-01
2R_6076238_SNP A C 0.2667 40 110 0.8253 8.2177849019698646E-01
2R_6076283_SNP T C 0.06918 11 148 0.7409 7.4131484124241109E-01
2R_6076314_INS T TCT 0.4626 68 79 0.6419 6.5053025046280055E-01
2R_6076354_SNP C T 0.4481 69 85 0.5332 5.3061164362782098E-01
2R_6076367_SNP C G 0.4539 69 83 0.5233 5.2324292615793355E-01
2R_6076383_SNP T C 0.06667 11 154 0.08891 8.6498632702071254E-02
2R_6076487_SNP A C 0.08642 14 148 0.105 1.0030308931432830E-01
2R_6076517_MNP GAC TTT 0.07595 12 146 0.2356 2.2340179766632762E-01
2R_6076529_SNP A C 0.07143 11 143 0.2423 2.2707259491973164E-01
2R_6076531_SNP G A 0.1933 29 121 0.6821 6.6891854096803360E-01
2R_6076532_SNP G A 0.05882 9 144 0.5002 4.8335946120552853E-01
2R_6076534_INS AAAA A 0.4056 58 85 0.8187 8.0929711764343948E-01
2R_6076537_SNP T G 0.2222 34 119 0.8463 8.4185907033074514E-01
2R_6076762_DEL A ACAAAAAGTCTAGACTTCTATTATTA 0.2517 36 107 0.9454 9.4334813814955343E-01
2R_6076789_SNP A G 0.125 19 133 0.3034 2.8821434797908718E-01
2R_6076809_SNP T G 0.1364 21 133 0.275 2.6868414213007219E-01
2R_6076875_SNP T C 0.2123 31 115 0.5742 5.5233643397807897E-01
2R_6076878_DEL T TAGAACAA 0.2051 32 124 0.5306 5.1650367969088062E-01
2R_6076903_SNP A G 0.0641 10 146 0.5438 5.3121481864182640E-01
2R_6076957_SNP G T 0.1491 24 137 0.8056 8.0322404027253336E-01
2R_6076965_SNP A T 0.3487 53 99 0.7484 7.3927454280820115E-01
2R_6076974_SNP C T 0.2372 37 119 0.9925 9.9226350504723015E-01
2R_6076986_SNP T C 0.2 31 124 0.6385 6.2605663934492006E-01
2R_6076990_SNP C A 0.2039 31 121 0.6157 6.0075030368727544E-01
2R_6077066_SNP C T 0.4204 66 91 0.2964 2.8358156267918511E-01
2R_6077111_SNP G A 0.2229 35 122 0.6098 6.0264495252869876E-01
2R_6077129_SNP C A 0.1534 25 138 0.01604 1.4638580465501792E-02
2R_6077138_SNP G A 0.2092 32 121 0.2009 1.8198455952658377E-01
2R_6077174_SNP G A 0.3742 58 97 0.451 4.3576331122378287E-01
2R_6077199_SNP G T 0.05769 9 147 0.4135 3.9884063017135263E-01
2R_6077238_SNP A G 0.1118 17 135 0.5081 4.9063412309348631E-01
2R_6077326_SNP A C 0.05732 9 148 0.4034 3.8902247806942669E-01
2R_6077428_SNP G T 0.0875 14 146 0.2478 2.4012439704394029E-01
2R_6077429_SNP A G 0.08696 14 147 0.2443 2.3811991324848636E-01
2R_6077435_SNP T G 0.2739 43 114 0.662 6.5452292341502616E-01
2R_6077449_SNP G T 0.3092 47 105 0.5673 5.5218224434773799E-01
2R_6077471_SNP C G 0.3087 46 103 0.6713 6.5663475998435128E-01
2R_6077474_DEL T TA 0.183 28 125 0.06814 5.9753146314605945E-02
2R_6077515_SNP G C 0.2727 42 112 0.05896 4.9910489981949607E-02
2R_6077523_SNP G A 0.1698 27 132 0.8652 8.6235781293382452E-01
2R_6077571_SNP C T 0.1875 30 130 0.2829 2.7276380755057816E-01
2R_6077575_SNP G C 0.1384 22 137 0.04032 3.6607921486602871E-02
2R_6077599_SNP T C 0.09317 15 146 0.4654 4.5849935673205211E-01
2R_6077825_SNP G A 0.5 77 77 0.6145 6.0910438124234334E-01
2R_6077949_DEL C CC 0.274 40 106 0.2398 2.4669140467199313E-01
2R_6077952_SNP A T 0.274 40 106 0.4472 4.5631302915092620E-01
2R_6078033_SNP A T 0.3548 55 100 0.3727 3.6301297260917376E-01
2R_6078051_SNP A T 0.05806 9 146 0.1194 1.3482353459754803E-01
2R_6078098_SNP C T 0.05161 8 147 0.4459 4.3453872539540439E-01
2R_6078399_SNP C A 0.1166 19 144 0.3068 3.0026200480773579E-01
2R_6078408_SNP C T 0.3484 54 101 0.582 5.6962768500364214E-01
2R_6078412_SNP G T 0.3399 52 101 0.7609 7.5123327404163509E-01
2R_6078414_SNP A G 0.3377 52 102 0.5955 5.8275437699634125E-01
2R_6078427_SNP C T 0.3484 54 101 0.7115 7.0140832587387969E-01
2R_6078439_SNP C A 0.3057 48 109 0.2939 2.8772776518386489E-01
2R_6078447_SNP T A 0.3462 54 102 0.7679 7.6149877615076722E-01
2R_6078448_SNP T A 0.3377 52 102 0.8117 8.0534680508444523E-01
2R_6078454_SNP T G 0.2745 42 111 0.7525 7.4407850304484091E-01
2R_6078461_SNP G A 0.1061 14 118 0.8372 8.2942268734159685E-01
2R_6078475_SNP A C 0.3419 53 102 0.7564 7.4923799561665749E-01
2R_6078526_SNP G A 0.483 71 76 0.7183 7.0278002322621025E-01
2R_6078556_SNP A T 0.2745 42 111 0.7045 6.9300083280338631E-01
2R_6078584_SNP T A 0.2887 41 101 0.5568 5.3636118161847612E-01
2R_6078588_SNP G C 0.281 43 110 0.7241 7.1299112783423757E-01
2R_6078624_SNP A G 0.1321 21 138 0.3138 3.0214083277393977E-01
2R_6078657_SNP C G 0.1313 21 139 0.325 3.1414637885382357E-01
2R_6078692_SNP G T 0.08176 13 146 0.2291 2.1915015030398632E-01
2R_6078744_SNP G T 0.48 72 78 0.5122 4.9506521381339574E-01
2R_6078797_SNP G T 0.1481 24 138 0.04026 3.7226193105939755E-02
2R_6078876_SNP A G 0.1258 20 139 0.8819 8.7920263166532553E-01
2R_6078901_SNP T C 0.2179 34 122 0.2497 2.3571096942956282E-01
2R_6079104_SNP G A 0.0915 14 139 0.4517 4.3489881770045369E-01
2R_6079366_SNP C G 0.3734 59 99 0.4831 4.7220931575352387E-01
2R_6079448_SNP T C 0.1 16 144 0.3447 3.3469957392597327E-01
2R_6079545_SNP C G 0.3987 61 92 0.4609 4.4798672053935396E-01
2R_6079565_SNP T C 0.2662 41 113 0.1126 1.0357486814733019E-01
2R_6079647_SNP A T 0.05521 9 154 0.03007 2.8406335367898793E-02
2R_6079714_SNP A T 0.2092 32 121 0.8578 8.5222885200691489E-01
2R_6079804_SNP T C 0.1366 22 139 0.01646 1.5089428414001653E-02
2R_6079855_DEL GCGGAG G 0.2119 32 119 0.5345 5.2560943728656451E-01
2R_6079904_SNP G A 0.1847 29 128 0.6278 6.2116342996988994E-01
2R_6079924_SNP G A 0.2733 41 109 0.6568 6.4228609899565714E-01
2R_6079964_INS G AC 0.2733 41 109 0.4039 3.8305897615213202E-01
2R_6080289_SNP T G 0.1548 24 131 0.1433 1.3429469695524032E-01
2R_6080302_SNP C G 0.3248 51 106 0.9432 9.4212785674078181E-01
2R_6080343_SNP A G 0.135 22 141 0.7309 7.2772610851762820E-01
2R_6080510_SNP G A 0.3376 53 104 0.367 3.5355477891290543E-01
2R_6080585_SNP A G 0.1043 17 146 0.04168 3.8920134853122283E-02
2R_6080596_SNP T A 0.05556 9 153 0.08944 8.5254610297303413E-02
2R_6080662_SNP A G 0.05556 9 153 0.8724 8.7039512358148108E-01
2R_6080723_SNP C T 0.1562 25 135 0.1399 1.3109323784935745E-01
2R_6080756_SNP C A 0.2361 34 110 0.2501 2.2735439017385994E-01
2R_6080768_SNP A G 0.2576 34 98 0.1573 1.3224037049890003E-01
2R_6080795_SNP T A 0.1654 22 111 0.3482 3.2368548691279131E-01
2R_6080802_SNP G A 0.05882 8 128 0.3007 2.7675309513603652E-01
2R_6080813_SNP T A 0.05926 8 127 0.3019 2.7607850607088946E-01
2R_6080818_SNP G C 0.1111 17 136 0.524 5.1705866194559924E-01
2R_6080863_SNP C T 0.4228 63 86 0.1796 1.5861610308201723E-01
2R_6080893_SNP A G 0.05063 8 150 0.8761 8.7278952473771998E-01
2R_6080899_SNP A C 0.351 53 98 0.1004 8.5646966798163637E-02
2R_6080945_SNP C T 0.2125 34 126 0.09407 8.7689209770483223E-02
2R_6080978_SNP T C 0.08589 14 149 0.04379 4.1000161182552466E-02
2R_6081101_DEL T TACCAT 0.1067 16 134 0.1106 1.2298271827912111E-01
2R_6081112_SNP A C 0.2051 32 124 0.4453 4.3055585295860466E-01
2R_6081141_SNP G T 0.1176 18 135 0.8838 8.7897175465048716E-01
2R_6081153_SNP C T 0.366 56 97 0.525 5.0922641117363288E-01
2R_6081187_SNP C T 0.4 62 93 0.8237 8.1719087626851195E-01
2R_6081194_SNP C T 0.4052 62 91 0.8754 8.7009809943564220E-01
2R_6081220_INS ATCGTTTTG A 0.3931 57 88 0.5834 5.6787250838678727E-01
2R_6081255_SNP T A 0.1698 27 132 0.2417 2.3143245278048907E-01
2R_6081312_SNP T C 0.3529 54 99 0.02498 2.0393433737494675E-02
2R_6081339_SNP A G 0.2078 32 122 0.4642 4.5302682468423439E-01
2R_6081435_DEL G GAG 0.1391 21 130 0.7754 7.6653003121690622E-01
2R_6081557_SNP T C 0.1543 25 137 0.2605 2.5287082858997390E-01
2R_6081767_SNP G A 0.1342 20 129 0.5006 4.7862573664177699E-01
2R_6081777_SNP T C 0.1097 17 138 0.4216 4.1101112493126757E-01
2R_6081780_DEL T GG 0.1242 19 134 0.3946 3.8226423815101951E-01
2R_6081830_SNP A G 0.07792 12 142 0.6463 6.3438341991076064E-01
2R_6081839_SNP G C 0.2075 33 126 0.5691 5.6175323612013739E-01
2R_6081923_SNP T G 0.3399 52 101 0.1721 1.5425734787878920E-01
2R_6081929_SNP A T 0.4333 65 85 0.3209 3.0456219034287269E-01
2R_6081944_DEL T TT 0.3103 45 100 0.09702 9.9163074908115822E-02
2R_6081956_DEL TC GCAAGTCAAAGGGTACGGTTGAGTGACCCAAAGATTGATGGTCTCCAAAGTTGTTGCGAACAAACATACCGTATATTTCTGAAAGATTAACAT 0.0559 9 152 0.363 3.6017712426078341E-01
2R_6081956_SNP T G 0.2815 38 97 0.0779 7.2568390808250324E-02
2R_6081981_SNP T A 0.1329 19 124 0.1314 1.2274874416935777E-01
2R_6081999_SNP C T 0.1357 19 121 0.1571 1.4866810227283489E-01
2R_6082037_SNP G A 0.1489 21 120 0.1092 9.4944779700163351E-02
2R_6082044_SNP T A 0.1549 22 120 0.1305 1.1615459495782321E-01
2R_6082045_SNP C A 0.1429 20 120 0.1693 1.5305693003237897E-01
2R_6082054_SNP T C 0.1529 24 133 0.2289 2.1773715150127659E-01
2R_6082061_SNP T G 0.1605 26 136 0.8784 8.7677332690798382E-01
2R_6082064_SNP T C 0.1474 23 133 0.1963 1.8442363268856032E-01
2R_6082075_SNP T A 0.1538 24 132 0.2259 2.1349879801865590E-01
2R_6082187_SNP G A 0.1731 27 129 0.0428 3.7613193433235999E-02
2R_6082259_SNP C T 0.3684 56 96 0.2486 2.2729512958792586E-01
2R_6082316_SNP A G 0.2278 36 122 0.3213 3.0984789636301213E-01
2R_6082374_SNP A G 0.3522 56 103 0.6453 6.3840652454028779E-01
2R_6082419_DEL T TTATTGTTTGTGT 0.07586 11 134 0.1107 1.0007168026712498E-01
2R_6082442_SNP A G 0.2803 44 113 0.9533 9.5243863252446881E-01
2R_6082450_SNP T A 0.1635 26 133 0.07109 6.4050094503529442E-02
2R_6082456_SNP G C 0.1729 23 110 0.9749 9.7252478075125282E-01
2R_6082484_SNP C T 0.2566 39 113 0.9878 9.8726139159542847E-01
2R_6082504_SNP C G 0.1329 21 137 0.2765 3.1315630129234884E-01
2R_6082512_SNP G A 0.1899 30 128 0.1562 1.5291402425580436E-01
2R_6082516_SNP G T 0.2941 45 108 0.7806 7.7649839913447938E-01
2R_6082519_INS ATTAGA A 0.1392 22 136 0.9921 9.9214144730934017E-01
2R_6082520_INS TTAGGA C 0.1299 20 134 0.7212 7.1655600897047833E-01
2R_6082539_SNP C A 0.2893 46 113 0.7332 7.3060414944793461E-01
2R_6082552_SNP G A 0.3885 61 96 0.2845 2.7602119587276186E-01
2R_6082555_MNP TTG CAC 0.3861 61 97 0.2845 2.7765993911855658E-01
2R_6082564_SNP A T 0.1795 28 128 0.07971 7.1461259623857729E-02
2R_6082565_SNP G A 0.3885 61 96 0.2925 2.8414009368158788E-01
2R_6082595_SNP C T 0.4452 69 86 0.4404 4.2472777226880565E-01
2R_6082598_SNP T G 0.4487 70 86 0.4693 4.5544796125529019E-01
2R_6082599_SNP T A 0.4487 70 86 0.4411 4.2694483381223014E-01
2R_6082613_INS AGGTA A 0.2174 35 126 0.4044 4.0045575637463626E-01
2R_6082618_SNP C T 0.4416 68 86 0.6717 6.6533042007103993E-01
2R_6082626_SNP A C 0.2152 34 124 0.08798 8.2335935668030796E-02
2R_6082627_SNP C T 0.2152 34 124 0.1097 9.9935084144424535E-02
2R_6082637_SNP A T 0.2188 35 125 0.09855 9.1111986956902813E-02
2R_6082639_SNP C A 0.2138 34 125 0.1918 1.8969190054692375E-01
2R_6082642_SNP T G 0.2152 34 124 0.08717 7.9762619018578951E-02
2R_6082645_SNP C T 0.1867 28 122 0.194 1.7861421205781369E-01
2R_6082650_SNP G C 0.2166 34 123 0.2135 2.1047980513594300E-01
2R_6082659_SNP A G 0.2353 36 117 0.07636 6.7221227426208022E-02
2R_6082672_SNP A G 0.1635 26 133 0.3866 3.8525255046713169E-01
2R_6082737_SNP C G 0.2125 34 126 0.1044 9.6829410908411684E-02
2R_6082766_SNP C T 0.2987 46 108 0.08914 7.9175541182453901E-02
2R_6082872_SNP G C 0.2179 34 122 0.5683 5.6384237414004468E-01
2R_6082939_SNP A G 0.4551 71 85 0.5037 4.9773161922583209E-01
2R_6082945_SNP G T 0.1761 28 131 0.3045 2.9500922883529257E-01
2R_6082946_SNP A G 0.075 12 148 0.6663 6.6282946135409304E-01
2R_6082986_SNP T C 0.4423 69 87 0.9222 9.2049044897791177E-01
2R_6082999_SNP T C 0.2229 35 122 0.6507 6.4287506456111121E-01
2R_6083016_SNP T C 0.2987 46 108 0.655 6.4602509771058159E-01
2R_6083020_SNP G A 0.2342 37 121 0.8645 8.6233393547913939E-01
2R_6083067_SNP T G 0.06579 10 142 0.993 9.9292647272162404E-01
2R_6083068_SNP G A 0.1553 25 136 0.3265 3.1800488479308331E-01
2R_6083075_SNP C A 0.2038 32 125 0.8865 8.8431676769190826E-01
2R_6083095_SNP A C 0.1538 24 132 0.5189 5.1360379671181255E-01
2R_6083096_SNP A T 0.1456 23 135 0.184 1.7421867657843582E-01
2R_6083098_INS ATAATAATATATA A 0.1456 23 135 0.184 1.7421867657843582E-01
2R_6083117_SNP G A 0.1419 22 133 0.2334 2.2859406847894548E-01
2R_6083129_SNP T A 0.183 28 125 0.695 6.9342059854482396E-01
2R_6083197_SNP C T 0.4459 66 82 0.5596 5.4465591122267143E-01
2R_6083200_SNP C T 0.2264 36 123 0.3188 3.0874250037990403E-01
2R_6083206_SNP A G 0.2564 40 116 0.6945 6.8886540615214564E-01
2R_6083253_SNP G T 0.1562 25 135 0.2395 2.3172251957557788E-01
2R_6083254_SNP T A 0.1543 25 137 0.2285 2.2132493085802751E-01
2R_6083267_SNP T C 0.3974 62 94 0.1159 1.0527001752810716E-01
2R_6083283_SNP A C 0.2089 33 125 0.7159 7.0928833104379241E-01
2R_6083299_SNP G A 0.1962 31 127 0.6609 6.5687967948591774E-01
2R_6083343_SNP G T 0.474 73 81 0.9996 9.9957241296392174E-01
2R_6083384_SNP C A 0.4481 69 85 0.8879 8.8366606169816275E-01
2R_6083398_SNP T A 0.4533 68 82 0.8729 8.6704964121349126E-01
2R_6083401_SNP G A 0.4362 65 84 0.5577 5.4482001567464111E-01
2R_6083436_SNP T C 0.3421 52 100 0.1822 1.6441464677875162E-01
2R_6083437_SNP A C 0.2318 35 116 0.8162 8.1253164449017046E-01
2R_6083474_INS C CC 0.3439 54 103 0.3883 3.7620765361394815E-01
2R_6083494_SNP C A 0.1481 24 138 0.2433 2.4722571169168095E-01
2R_6083497_SNP C A 0.3226 50 105 0.1552 1.6973926542595708E-01
2R_6083516_SNP T G 0.05521 9 154 0.2212 2.1581889812376276E-01
2R_6083530_INS G GTGG 0.3 45 105 0.5834 5.7208733847835869E-01
2R_6083531_SNP T G 0.2267 34 116 0.8162 8.0789349022865586E-01
2R_6083594_SNP T C 0.3464 53 100 0.8972 8.9267381560173575E-01
2R_6083598_SNP G C 0.3355 51 101 0.9643 9.6303126520300719E-01
2R_6083618_SNP C T 0.1625 26 134 0.1675 1.6271111153522855E-01
2R_6083647_SNP A C 0.3718 58 98 0.2105 1.9605779713700566E-01
2R_6083859_SNP T A 0.1437 23 137 0.6683 6.6143742050856047E-01
2R_6083865_SNP A G 0.3355 51 101 0.3364 3.1860242474015021E-01
2R_6083877_SNP G A 0.3137 48 105 0.2459 2.3084136953668055E-01
2R_6083902_SNP G T 0.08642 14 148 0.1449 1.3877025684924393E-01
2R_6083903_SNP T A 0.09202 15 148 0.2149 2.0852806972937865E-01
2R_6083907_SNP T C 0.4437 67 84 0.4149 3.9684970593090363E-01
2R_6083920_SNP G C 0.3423 51 98 0.4092 4.0455385709296277E-01
2R_6083949_SNP A C 0.2162 32 116 0.7979 7.9432861813647027E-01
2R_6083968_SNP C G 0.4416 68 86 0.3764 3.6528189353965124E-01
2R_6083971_SNP T A 0.4437 67 84 0.3569 3.4147684983981685E-01
2R_6084029_SNP A G 0.0566 9 150 0.9176 9.1635600909742987E-01
2R_6084047_SNP A C 0.06173 10 152 0.2937 2.8880235253669251E-01
2R_6084069_SNP A G 0.2179 34 122 0.33 3.2332111966621657E-01
2R_6084081_SNP T C 0.2365 35 113 0.9311 9.2849384086921039E-01
2R_6084093_SNP T C 0.09202 15 148 0.2154 2.0909324151328745E-01
2R_6084095_SNP T G 0.2078 32 122 0.9286 9.2628577764963538E-01
2R_6084117_SNP C G 0.1411 23 140 0.8291 8.2796912555492685E-01
2R_6084153_SNP T G 0.3203 49 104 0.4309 4.1583867803835994E-01
2R_6084158_SNP T C 0.06494 10 144 0.1362 1.2341206999369536E-01
2R_6084185_SNP C G 0.4902 75 78 0.7688 7.5956593922725557E-01
2R_6084192_SNP T C 0.4966 73 74 0.9295 9.2665787845534342E-01
2R_6084196_SNP T A 0.1712 25 121 0.9708 9.6973624956315885E-01
2R_6084392_SNP A G 0.3015 41 95 0.3815 4.0759230551270675E-01
2R_6084540_SNP A C 0.4564 68 81 0.4397 4.1535635959251327E-01
2R_6084545_SNP G T 0.46 69 81 0.3638 3.3892076886849265E-01
2R_6084553_SNP T G 0.4467 67 83 0.3894 3.6494688665066510E-01
2R_6084571_SNP C T 0.1358 22 140 0.4386 4.3153878906317156E-01
2R_6084610_SNP C A 0.09202 15 148 0.2124 2.0619024101752348E-01
2R_6084613_SNP G T 0.3618 55 97 0.4616 4.8375252521194978E-01
2R_6084621_SNP T G 0.3935 61 94 0.1323 1.2095082412484282E-01
2R_6084623_SNP T A 0.1635 26 133 0.4013 3.9254797502519356E-01
2R_6084628_SNP T A 0.172 27 130 0.2099 1.9675779485359812E-01
2R_6084684_SNP T C 0.1611 24 125 0.9732 9.7183748240950918E-01
2R_6084691_SNP G T 0.3732 53 89 0.735 7.1991703586956790E-01
2R_6084768_SNP T C 0.269 39 106 0.9804 9.7938075219187692E-01
2R_6084778_SNP G A 0.169 24 118 0.7352 7.3825084005317443E-01
2R_6084832_SNP C A 0.06494 10 144 0.4461 4.3038309867036950E-01
2R_6084939_SNP C A 0.2418 37 116 0.9927 9.9241725305764572E-01
2R_6084953_SNP A G 0.4015 55 82 0.6653 6.3850323774202344E-01
2R_6084973_SNP C T 0.3056 44 100 0.7534 7.4243412322617730E-01
2R_6085100_SNP A G 0.3026 46 106 0.7995 7.9108375435891276E-01
2R_6085148_DEL C CGAC 0.3117 48 106 0.8164 8.1350273648489468E-01
2R_6085301_DEL T TTGGGCGGAG 0.05195 8 146 0.4516 4.3539575612866210E-01
2R_6085321_SNP G A 0.4067 61 89 0.6152 6.1260069384241511E-01
2R_6085518_SNP T G 0.05 8 152 0.5876 5.8302881111488403E-01
2R_6085618_SNP A T 0.1313 21 139 0.4453 4.3634919457998111E-01
2R_6085668_SNP C T 0.08589 14 149 0.9758 9.7540869788180051E-01
2R_6085718_DEL T TT 0.1053 16 136 0.9477 9.4578248201701842E-01
2R_6085825_SNP T A 0.2467 37 113 0.7449 7.3592003091077274E-01
2R_6085847_SNP T G 0.1125 18 142 0.3975 3.8753327123044901E-01
2R_6085848_SNP A G 0.2914 44 107 0.8256 8.2040942900918834E-01
2R_6086006_SNP A G 0.0559 9 152 0.3373 3.3919240512130544E-01
2R_6086267_SNP G C 0.1572 25 134 0.8359 8.3350276990155803E-01
2R_6086268_SNP A G 0.1529 24 133 0.8289 8.2573621476717585E-01
2R_6086304_SNP A C 0.2264 36 123 0.9391 9.3840604341778533E-01
2R_6086319_SNP T A 0.195 31 128 0.8621 8.5973514778385418E-01
2R_6086320_SNP T G 0.1962 31 127 0.9168 9.1526229366810541E-01
2R_6086343_SNP T C 0.4774 74 81 0.8502 8.4671318153180819E-01
2R_6086376_INS AAAAAAACA A 0.2733 41 109 0.7811 7.9244108937512059E-01
2R_6086381_INS ACATTT A 0.4658 68 78 0.4629 4.5323452599418679E-01
2R_6086382_SNP G A 0.2839 44 111 0.8866 8.8366812304425091E-01
2R_6086385_SNP G A 0.4867 73 77 0.5594 5.4550328357240918E-01
2R_6086392_SNP G A 0.293 46 111 0.9576 9.5663440118476262E-01
2R_6086393_SNP C T 0.3 48 112 0.9883 9.8808151997130178E-01
2R_6086405_SNP G A 0.2885 45 111 0.9587 9.5756880110120957E-01
2R_6086414_SNP C T 0.4768 72 79 0.5478 5.3172827689167890E-01
2R_6086428_SNP G A 0.4545 70 84 0.4232 4.1113588796062439E-01
2R_6086429_SNP T C 0.4575 70 83 0.4103 3.9665936132123270E-01
2R_6086441_SNP C A 0.4533 68 82 0.36 3.4209376206089670E-01
2R_6086450_SNP T G 0.483 71 76 0.523 5.0180239497963486E-01
2R_6086460_SNP T C 0.4706 72 81 0.6927 6.8033868099649220E-01
2R_6086479_SNP T A 0.09938 16 145 0.933 9.3170330013580138E-01
2R_6086491_SNP G C 0.1613 25 130 0.3337 3.1767176792288443E-01
2R_6086499_SNP T A 0.4903 76 79 0.574 5.6164584860253430E-01
2R_6086614_SNP A G 0.4276 65 87 0.6087 5.9705045553905189E-01
2R_6086673_SNP G T 0.08696 14 147 0.6041 5.9866842179627655E-01
2R_6086829_SNP T C 0.4539 69 83 0.8126 8.0573848830687300E-01
2R_6086984_SNP T G 0.4805 74 80 0.5741 5.6164339710555011E-01
2R_6087036_DEL T TGT 0.1656 26 131 0.04551 3.9820410268054302E-02
2R_6087106_SNP C T 0.487 75 79 0.2565 2.3834136846668641E-01
2R_6087113_SNP A G 0.1266 20 138 0.7053 6.9805805766569962E-01
2R_6087122_SNP T G 0.2 31 124 0.5116 4.9673550877262229E-01
2R_6087139_SNP T A 0.3072 47 106 0.9403 9.3825503443271896E-01
2R_6087176_SNP T C 0.1104 18 145 0.9168 9.1565492141922811E-01
2R_6087237_SNP A G 0.05521 9 154 0.7394 7.3760082797993209E-01
2R_6087407_SNP C T 0.4 58 87 0.663 6.4605389234057298E-01
2R_6087500_SNP G A 0.1582 25 133 0.674 6.6953281868559900E-01
2R_6087511_SNP T C 0.2264 36 123 0.849 8.4536240890635528E-01
2R_6087521_SNP T C 0.2722 43 115 0.6488 6.4289827779373998E-01
2R_6087558_SNP C A 0.3397 53 103 0.9637 9.6280523106822302E-01
2R_6087584_SNP T A 0.2745 42 111 0.4002 3.8875559966587214E-01
2R_6087593_SNP C T 0.2739 43 114 0.6916 6.8749859807604274E-01
2R_6087608_SNP A G 0.1477 22 127 0.4206 4.1874721881444210E-01
2R_6087671_SNP C G 0.06289 10 149 0.3468 3.3705153726039294E-01
2R_6087700_SNP A G 0.06918 11 148 0.3336 3.2121404567153888E-01
2R_6087720_SNP C G 0.2781 42 109 0.2643 2.7359224525953962E-01
2R_6087732_SNP G C 0.25 38 114 0.4086 3.8770848885054676E-01
2R_6087733_SNP T C 0.2837 40 101 0.2539 2.2169266065142657E-01
2R_6087761_SNP A C 0.25 39 117 0.9896 9.8926140377832128E-01
2R_6087834_SNP A G 0.1925 31 130 0.05567 5.3236779552660943E-02
2R_6087971_SNP A G 0.2013 30 119 0.1193 1.0935277288532608E-01
2R_6088067_SNP T A 0.1871 29 126 0.7964 7.9062595473903674E-01
2R_6088109_SNP T C 0.1154 18 138 0.8428 8.3844107009367641E-01
2R_6088120_SNP T C 0.3581 53 95 0.9773 9.7639756295326352E-01
2R_6088167_DEL G GCAGG 0.09272 14 137 0.7653 7.5644115016560165E-01
2R_6088214_SNP C G 0.3137 48 105 0.4001 3.8309986538222895E-01
2R_6088366_SNP A G 0.2658 42 116 0.2174 2.1378294988930768E-01
2R_6088367_SNP G C 0.2658 42 116 0.2174 2.1378294988930768E-01
2R_6088380_SNP A C 0.2532 40 118 0.1979 1.8540623411850932E-01
2R_6088404_SNP G A 0.3725 57 96 0.3527 3.4677591057537172E-01
2R_6088473_SNP T C 0.1879 28 121 0.6868 6.7303561466300443E-01
2R_6088499_SNP G A 0.3775 57 94 0.5976 5.8639653809087988E-01
2R_6088518_SNP A G 0.08025 13 149 0.9846 9.8439609565676955E-01
2R_6088543_SNP A T 0.2781 42 109 0.5967 5.8208066206240217E-01
2R_6088551_SNP A G 0.4091 63 91 0.4019 3.8798781387006198E-01
2R_6088563_SNP A T 0.08642 14 148 0.8416 8.3899903649598651E-01
2R_6088601_SNP A G 0.1056 17 144 0.7883 7.8416521640982539E-01
2R_6088606_SNP T G 0.2468 39 119 0.2673 2.5937884717366544E-01
2R_6088609_SNP A T 0.2848 45 113 0.2127 2.0059412973974255E-01
2R_6088622_SNP A C 0.242 38 119 0.2905 2.8122424376523880E-01
2R_6088646_SNP A G 0.1062 17 143 0.5947 5.8865410508371441E-01
2R_6088648_SNP T C 0.1118 18 143 0.9049 9.0299854803799895E-01
2R_6088656_SNP A T 0.1392 22 136 0.4478 4.3745481999411540E-01
2R_6088676_SNP G A 0.3137 48 105 0.2105 1.9672693938055841E-01
2R_6088680_SNP G C 0.3072 47 106 0.3283 3.1148678855629641E-01
2R_6088838_SNP T C 0.07407 12 150 0.7208 7.1717002845791122E-01
2R_6088860_INS CTATTTCTAC C 0.05031 8 151 0.2719 2.6109817446241235E-01
2R_6089048_SNP T C 0.3007 46 107 0.1996 1.8667759520321892E-01
2R_6089159_SNP A G 0.09375 15 145 0.8668 8.6420120043820248E-01
2R_6089218_SNP T C 0.05882 9 144 0.01297 1.0325338079577204E-02
2R_6089228_SNP C T 0.1437 23 137 0.2329 2.2576988494583017E-01
2R_6089316_SNP C T 0.3885 61 96 0.007102 5.7346676830175927E-03
2R_6089320_SNP A G 0.4126 59 84 0.09215 7.5764810661472809E-02
2R_6089330_SNP T C 0.2484 39 118 0.1204 1.1333914814495849E-01
2R_6089341_SNP A T 0.487 75 79 0.008944 6.8313058331937373E-03
2R_6089357_SNP T C 0.3893 58 91 0.0236 1.7935511654280492E-02
2R_6089360_SNP C A 0.3893 58 91 0.01662 1.2330171777102526E-02
2R_6089419_SNP G A 0.4837 74 79 0.6491 6.3805673031386778E-01
2R_6089493_SNP A T 0.1 16 144 0.2353 2.2513552784679847E-01
2R_6089500_SNP T A 0.1056 17 144 0.1842 2.0801734366679192E-01
2R_6089502_SNP G A 0.3856 59 94 0.56 5.4512305128227001E-01
2R_6089503_SNP T A 0.3718 58 98 0.1032 9.3820551327021495E-02
2R_6089515_SNP G A 0.09816 16 147 0.6384 6.3467853908774652E-01
2R_6089528_SNP T C 0.3525 49 90 0.2494 2.1916979879797316E-01
2R_6089531_SNP A T 0.1111 18 144 0.2434 2.3555556605539441E-01
2R_6089561_SNP T C 0.1863 30 131 0.7776 7.7391226210525588E-01
2R_6089576_SNP T C 0.1933 29 121 0.7022 6.9060975658276791E-01
2R_6089623_SNP C A 0.07595 12 146 0.9639 9.6309910054439607E-01
2R_6089654_SNP C T 0.302 45 104 0.5291 5.0856297906455916E-01
2R_6089670_SNP T A 0.141 22 134 0.5396 5.2634138874843861E-01
2R_6089692_SNP G T 0.3356 50 99 0.5737 5.5705358070404798E-01
2R_6089717_SNP T C 0.4367 69 89 0.3122 3.0134484935433692E-01
2R_6089745_SNP T C 0.2792 43 111 0.84 8.3416007117771795E-01
2R_6089971_SNP G A 0.3267 49 101 0.03168 2.5165146266566667E-02
2R_6090183_SNP T A 0.05556 9 153 0.8105 8.0847715848301360E-01
2R_6090226_SNP G A 0.08442 13 141 0.6379 6.2847570883446169E-01
2R_6090302_SNP G A 0.1296 21 141 0.8912 8.8943903521416634E-01
2R_6090303_SNP T G 0.125 20 140 0.3893 3.8239765882928578E-01
2R_6090316_SNP G A 0.1761 28 131 0.1947 1.8761126760458957E-01
2R_6090322_SNP A G 0.1429 23 138 0.6823 6.7840112975504074E-01
2R_6090339_SNP T C 0.1562 25 135 0.7698 7.6639411318964623E-01
2R_6090350_SNP T A 0.1456 23 135 0.7695 7.6466229681572384E-01
2R_6090356_SNP A G 0.1218 19 137 0.3891 3.8562090224792667E-01
2R_6090366_SNP C T 0.1698 27 132 0.1565 1.4640168669307441E-01
2R_6090370_SNP T G 0.3933 59 91 0.2407 2.2284817409222279E-01
2R_6090381_DEL T TTTCCTT 0.1613 25 130 0.02139 1.7599807647852496E-02
2R_6090390_SNP T G 0.07643 12 145 0.753 7.4793564875440799E-01
2R_6090396_SNP A C 0.07453 12 149 0.9926 9.9239187190021272E-01
2R_6090400_SNP G A 0.375 57 95 0.9974 9.9738343062094803E-01
2R_6090401_SNP A C 0.3775 57 94 0.9939 9.9376224371294486E-01
2R_6090408_SNP G T 0.08805 14 145 0.7188 7.1453529465720700E-01
2R_6090413_SNP G A 0.2349 35 114 0.9707 9.6936957968290050E-01
2R_6090414_SNP C T 0.08805 14 145 0.7188 7.1453529465720700E-01
2R_6090415_SNP G T 0.4808 75 81 0.7541 7.4634449199503983E-01
2R_6090418_SNP G C 0.4774 74 81 0.8342 8.2925156997077665E-01
2R_6090424_SNP C A 0.4204 66 91 0.6942 6.8555021802036686E-01
2R_6090425_SNP T C 0.4177 66 92 0.6825 6.7453649777584035E-01
2R_6090431_SNP T C 0.4679 73 83 0.5449 5.4148594262512817E-01
2R_6090443_INS T TA 0.1615 26 135 0.008925 7.7134722588437085E-03
2R_6090444_INS TT T 0.1615 26 135 0.008925 7.7134722588437085E-03
2R_6090445_SNP T C 0.07453 12 149 0.9926 9.9239187190021272E-01
2R_6090446_SNP C G 0.4173 58 81 0.9815 9.8027388579449559E-01
2R_6090447_SNP T A 0.3766 58 96 0.7315 7.2133175467924204E-01
2R_6090475_SNP T C 0.3734 59 99 0.3376 3.2495744667324356E-01
2R_6090489_SNP G A 0.135 22 141 0.3578 3.5150253168922929E-01
2R_6090494_SNP A C 0.06918 11 148 0.3043 2.9372304372463964E-01
2R_6090506_SNP A G 0.3766 58 96 0.7212 7.1092252314195425E-01
2R_6090507_SNP T C 0.1946 29 120 0.627 6.4167705174629486E-01
2R_6090511_SNP T C 0.08497 13 140 0.5317 5.4332775949443024E-01
2R_6090559_SNP G A 0.0566 9 150 0.3904 3.7943563257734181E-01
2R_6090613_SNP T G 0.1313 21 139 0.9798 9.7942588268349962E-01
2R_6090887_SNP G A 0.141 22 134 0.2094 1.9419003616668384E-01
2R_6090996_SNP C T 0.4713 74 83 0.7405 7.3320007415293598E-01
2R_6091103_SNP C G 0.06173 10 152 0.1028 1.0083233461044938E-01
2R_6091108_SNP T A 0.4902 75 78 0.8472 8.4118286810105913E-01
2R_6091176_SNP A G 0.4013 61 91 0.1965 1.8152585933552456E-01
2R_6091188_SNP T A 0.4079 62 90 0.1827 1.6837366161583711E-01
2R_6091197_DEL GA ATGCCTTAAGCACACATTGTATGTTCTTTATTTT 0.3793 55 90 0.2278 2.0534748892738985E-01
2R_6091253_SNP C T 0.4371 66 85 0.3299 3.1394390392393523E-01
2R_6091279_SNP A T 0.3775 57 94 0.2683 2.5014931471139967E-01
2R_6091294_INS TCAACCC T 0.1049 17 145 0.4495 4.4198666561719091E-01
2R_6091329_SNP G T 0.1613 25 130 0.9225 9.2037528879622188E-01
2R_6091425_SNP C T 0.05 8 152 0.6653 6.6022833990618357E-01
2R_6091474_SNP G A 0.4231 66 90 0.7725 7.6647687584220059E-01
2R_6091510_SNP C T 0.06173 10 152 0.841 8.3866418114689878E-01
2R_6091583_SNP A T 0.075 12 148 0.7125 7.0730447295163412E-01
2R_6091749_SNP G T 0.3791 58 95 0.9298 9.2771114057763449E-01
2R_6091783_DEL T TT 0.1014 15 133 0.4416 4.2998311478781537E-01
2R_6091855_SNP A T 0.274 40 106 0.7508 7.4184163001545578E-01
2R_6091899_INS TGT T 0.05263 8 144 0.04547 3.7095183726059293E-02
2R_6092130_DEL T TT 0.05806 9 146 0.3115 2.9849937463132448E-01
2R_6092230_SNP C T 0.1006 16 143 0.7544 7.5198073602502091E-01
2R_6092410_SNP T G 0.1742 27 128 0.966 9.6509754705830808E-01
2R_6092471_SNP T C 0.08917 14 143 0.7634 7.5779289191674970E-01
2R_6092518_SNP A T 0.06748 11 152 0.9688 9.6845300990500005E-01
2R_6092536_SNP A T 0.1006 16 143 0.3668 3.5438175265053640E-01
2R_6092551_INS TT G 0.07742 12 143 0.6473 6.3779246491953456E-01
2R_6092581_SNP C T 0.2903 45 110 0.8569 8.5251031961630797E-01
2R_6092606_SNP A G 0.4967 75 76 0.3734 3.6641814106181003E-01
2R_6092681_SNP T G 0.1083 17 140 0.7856 7.8117293135818811E-01
2R_6092709_SNP C T 0.2143 33 121 0.8501 8.4509774842094321E-01
2R_6092751_SNP A G 0.0625 10 150 0.9554 9.5454705484227609E-01
2R_6092758_SNP T A 0.1321 21 138 0.3498 3.4400424011420738E-01
2R_6092762_SNP T C 0.3613 56 99 0.8467 8.4311471567213370E-01
2R_6092961_SNP G T 0.4667 63 72 0.905 8.9715753055632841E-01
2R_6092971_SNP C T 0.1429 22 132 0.6736 6.6557627550755516E-01
2R_6092989_SNP G C 0.2903 45 110 0.8269 8.2128575501162349E-01
2R_6093050_SNP A T 0.05556 8 136 0.9076 9.0293084729110562E-01
2R_6093128_SNP T G 0.1597 23 121 0.5849 5.6103357161832745E-01
2R_6093153_SNP C T 0.1973 29 118 0.8311 8.2415470707024319E-01
2R_6093272_SNP C T 0.1333 20 130 0.3716 3.4882976163019097E-01
2R_6093332_SNP C T 0.4266 61 82 0.4256 3.9515649113242279E-01
2R_6093449_SNP G T 0.1088 16 131 0.2351 2.1487443793440508E-01
2R_6093559_SNP A T 0.0719 11 142 0.2132 1.9774030172785961E-01
2R_6093837_SNP C A 0.2803 44 113 0.7062 6.9969707149340810E-01
2R_6093846_SNP A G 0.1623 25 129 0.4586 4.4446504231308204E-01
2R_6093847_SNP G A 0.1623 25 129 0.5366 5.2300947540232445E-01
2R_6093863_SNP A G 0.1569 24 129 0.7684 7.6238890247328250E-01
2R_6094149_SNP G A 0.25 38 114 0.5739 5.6340683894940591E-01
2R_6094242_SNP A G 0.08 12 138 0.6345 6.2236576891944173E-01
2R_6094946_SNP C T 0.2353 36 117 0.728 7.1914967116497441E-01
2R_6095018_SNP G A 0.1503 23 130 0.542 5.2582257791626130E-01
2R_6095021_DEL T TT 0.1391 21 130 0.5603 5.4053458418272959E-01
2R_6095024_SNP C G 0.1118 18 143 0.8904 8.8934534260429454E-01
2R_6095189_DEL T TT 0.06494 10 144 0.6701 6.6630769924290123E-01
2R_6095228_SNP T A 0.1282 20 136 0.6584 6.5442414072617772E-01
2R_6095407_SNP C G 0.1419 22 133 0.6676 6.6132743427895890E-01
2R_6095408_SNP T C 0.4286 66 88 0.5278 5.1090452810895548E-01
2R_6095642_SNP T A 0.08589 14 149 0.5444 5.3891446383933583E-01
2R_6095655_SNP A G 0.3421 52 100 0.4962 4.8017741676610726E-01
2R_6095673_SNP T A 0.3419 53 102 0.4136 3.9954068321370795E-01
2R_6095850_SNP C A 0.0719 11 142 0.7272 7.1835258399392865E-01
2R_6095853_DEL G CA 0.4615 66 77 0.3421 3.1281796018763264E-01
2R_6095857_DEL A AG 0.1465 23 134 0.6654 6.5666880581123910E-01
2R_6095860_SNP T G 0.4286 66 88 0.5367 5.2461932930383526E-01
2R_6095883_SNP T G 0.3208 51 108 0.4679 4.5807634425990928E-01
2R_6095991_SNP A G 0.06748 11 152 0.8883 8.8671615865690234E-01
2R_6096015_SNP T C 0.4481 69 85 0.6164 6.0449128792928075E-01
2R_6096174_SNP T G 0.08642 14 148 0.4167 4.1046475440309416E-01
2R_6096178_SNP C A 0.3355 52 103 0.6648 6.5519074980953285E-01
2R_6096200_INS A AATCGCATA 0.3356 49 97 0.6212 6.0391283019789488E-01
2R_6096226_SNP T C 0.3106 50 111 0.5194 5.1234757062989988E-01
2R_6096295_SNP A G 0.2692 42 114 0.8775 8.7525129774117560E-01
2R_6096349_SNP T C 0.2372 37 119 0.8985 8.9750349176062416E-01
2R_6096352_SNP A C 0.07362 12 151 0.9603 9.5980820613339712E-01
2R_6096367_SNP C A 0.2745 42 111 0.9293 9.2714729809074603E-01
2R_6096372_SNP A G 0.2857 44 110 0.8992 8.9611294686691001E-01
2R_6096409_SNP T A 0.3871 60 95 0.7939 7.8828061238959724E-01
2R_6096410_SNP T A 0.07362 12 151 0.3186 3.1195072738845975E-01
2R_6096516_SNP T G 0.4114 65 93 0.5136 5.0471379901202507E-01
2R_6096542_SNP A G 0.4459 70 87 0.8323 8.2821359021211549E-01
2R_6096547_SNP A G 0.06748 11 152 0.6383 6.3599309314925756E-01
2R_6096561_SNP G T 0.1111 18 144 0.4216 4.1382609573751183E-01
2R_6096884_INS G GG 0.3776 54 89 0.6757 6.5404869662000753E-01
2R_6096891_SNP C T 0.05556 9 153 0.5798 5.7585356620444983E-01
2R_6097209_DEL A TGACT 0.1006 16 143 0.3699 3.5874107980768100E-01
2R_6097231_SNP A C 0.1497 22 125 0.1983 1.8353757405981419E-01
2R_6097241_SNP C T 0.1382 21 131 0.1969 1.7802653089109044E-01
2R_6097256_SNP T A 0.1382 21 131 0.2674 2.4996767939775977E-01
2R_6097258_SNP G A 0.1325 20 131 0.2775 2.5844828045661394E-01
2R_6097264_SNP A T 0.1382 21 131 0.2674 2.4996767939775977E-01
2R_6097269_SNP T C 0.1342 20 129 0.3107 2.8869857667594012E-01
2R_6097284_SNP T C 0.1293 19 128 0.3354 3.1065655397818503E-01
2R_6097292_SNP T C 0.1069 17 142 0.3766 3.6627241367345476E-01
2R_6097315_SNP A T 0.3553 54 98 0.6969 6.8405522968734456E-01
2R_6097342_SNP T A 0.2662 41 113 0.8946 8.9031604247895024E-01
2R_6097344_SNP G A 0.2697 41 111 0.8756 8.6990313161827348E-01
2R_6097346_SNP T G 0.2649 40 111 0.9463 9.4703777799145628E-01
2R_6097356_SNP G C 0.2583 39 112 0.7067 6.9645042556995373E-01
2R_6097506_SNP T C 0.1824 29 130 0.9854 9.8511287305193052E-01
2R_6097617_SNP G A 0.1824 29 130 0.283 2.7245422727243573E-01
2R_6097657_SNP A G 0.1761 28 131 0.3128 3.0221055577274536E-01
2R_6097746_SNP T C 0.1899 30 128 0.2659 2.5497136815133536E-01
2R_6097760_SNP T C 0.08075 13 148 0.2604 2.6799820223325066E-01
2R_6097835_SNP A G 0.09677 15 140 0.7523 7.4333500366366301E-01
2R_6097894_SNP C T 0.5 78 78 0.5355 5.2274023389338864E-01
2R_6098208_SNP A G 0.3464 53 100 0.2194 2.0473972648986272E-01
2R_6098212_SNP A G 0.1013 16 142 0.9141 9.1260640942193094E-01
2R_6098231_SNP T C 0.465 73 84 0.1818 1.6883704056344939E-01
2R_6098235_SNP A C 0.4706 72 81 0.2616 2.5332263864436055E-01
2R_6098240_SNP A T 0.4679 73 83 0.1769 1.6271804566203252E-01
2R_6098253_SNP C T 0.465 73 84 0.1818 1.6883704056344939E-01
2R_6098279_SNP T A 0.07362 12 151 0.9603 9.5980820613339712E-01
2R_6098292_SNP A T 0.09202 15 148 0.9025 9.0121219915079831E-01
2R_6098306_SNP A T 0.3125 50 110 0.9458 9.4460172186143343E-01
2R_6098310_SNP G C 0.3462 54 102 0.2192 2.0474409994394860E-01
2R_6098314_SNP G C 0.3462 54 102 0.2075 1.9361406830533834E-01
2R_6098319_SNP G A 0.3419 53 102 0.2279 2.1152595015852793E-01
2R_6098321_SNP T A 0.3419 53 102 0.2279 2.1152595015852793E-01
2R_6098346_SNP C A 0.3526 55 101 0.2315 2.1670895320197936E-01
2R_6098357_SNP A C 0.1111 18 144 0.5778 5.7193922199243119E-01
2R_6098361_SNP A T 0.3766 58 96 0.4656 4.4852153804659967E-01
2R_6098403_SNP T G 0.3882 59 93 0.246 2.2393559695625265E-01
2R_6098409_SNP C G 0.3822 60 97 0.2692 2.5401967284533111E-01
2R_6098415_SNP A G 0.3896 60 94 0.314 3.0299559791455222E-01
2R_6098420_SNP A T 0.3846 60 96 0.2816 2.6506128602687717E-01
2R_6098451_SNP G A 0.2763 42 110 0.2352 2.1661857671985174E-01
2R_6098786_SNP T C 0.1625 26 134 0.2533 2.4592151546701346E-01
2R_6098854_SNP G A 0.1605 26 136 0.2474 2.4261523944172103E-01
2R_6098925_DEL C CAC 0.1866 25 109 0.7933 7.7489073196256353E-01
2R_6098994_SNP T G 0.2038 32 125 0.9574 9.5634806105786330E-01
2R_6099021_SNP T A 0.3057 48 109 0.735 7.2731719897977065E-01
2R_6099046_SNP A G 0.0679 11 151 0.7233 7.1975480974545047E-01
2R_6099136_SNP T A 0.3265 48 99 0.2392 2.1465775202809545E-01
2R_6099146_SNP A G 0.05488 9 155 0.3113 3.0617329898885426E-01
2R_6099147_SNP A G 0.2468 39 119 0.176 1.6824403465544402E-01
2R_6099153_DEL T TT 0.05229 8 145 0.8189 8.1642438901684922E-01
2R_6099236_SNP G A 0.3677 57 98 0.4189 4.0267182571055193E-01
2R_6099241_SNP A C 0.2611 41 116 0.4475 4.3460275714590413E-01
2R_6099282_SNP A G 0.07407 12 150 0.9561 9.5537455975061103E-01
2R_6099307_SNP A G 0.3419 53 102 0.3725 3.5599319405436680E-01
2R_6099373_SNP G C 0.2857 44 110 0.4751 4.5850270424997597E-01
2R_6099457_SNP A G 0.2597 40 114 0.6319 6.2114707352099796E-01
2R_6099541_SNP C A 0.06918 11 148 0.1737 1.6832346722603153E-01
2R_6099576_SNP A T 0.05625 9 151 0.2582 2.4940943802843218E-01
2R_6099600_SNP T C 0.08725 13 136 0.2315 2.1317709717195388E-01
2R_6099917_SNP G A 0.3203 49 104 0.6637 6.5261866209297170E-01
2R_6099932_DEL T TT 0.09375 15 145 0.942 9.4136896549875404E-01
2R_6099952_SNP T A 0.08228 13 145 0.8109 8.0617259379500517E-01
2R_6099976_SNP G A 0.3481 55 103 0.8167 8.1187567351431167E-01
2R_6100029_SNP A C 0.0679 11 151 0.3437 3.3623114118057351E-01
2R_6100402_SNP T C 0.1634 25 128 0.7275 7.1641528368904472E-01
2R_6100416_SNP A T 0.2961 45 107 0.6427 6.3222270702659278E-01
2R_6100542_SNP T C 0.3072 47 106 0.1672 1.5351542876010493E-01
2R_6100554_SNP T G 0.2129 33 122 0.4503 4.4296349983523120E-01
2R_6100696_SNP C A 0.1742 27 128 0.3314 3.1787182089940025E-01
2R_6100772_SNP A G 0.3767 55 91 0.5684 5.6557710388366478E-01
2R_6100773_SNP T A 0.3699 54 92 0.5556 5.5274007412761084E-01
2R_6100806_INS G GGTAGAGGCG 0.3418 54 104 0.74 7.3340286590778525E-01
2R_6100814_SNP A G 0.3226 50 105 0.7618 7.5429365649481106E-01
2R_6100816_SNP T A 0.3462 54 102 0.8218 8.1819075498085081E-01
2R_6100819_SNP G C 0.3481 55 103 0.8054 8.0204844948292908E-01
2R_6100991_SNP A G 0.1133 17 133 0.8412 8.3692072397988126E-01
2R_6101037_SNP T G 0.3356 50 99 0.6406 6.2926109466197944E-01
2R_6101041_SNP A T 0.06494 10 144 0.2459 2.4675976568625624E-01
2R_6101046_SNP T A 0.08228 13 145 0.6894 6.8871474781909336E-01
2R_6101071_SNP C T 0.09494 15 143 0.3761 3.7297227511129227E-01
2R_6101140_SNP C T 0.09804 15 138 0.8756 8.7095439209076575E-01
2R_6101169_SNP C A 0.1154 18 138 0.7845 7.7732187619969495E-01
2R_6101195_SNP T G 0.44 66 84 0.7337 7.2094548557491800E-01
2R_6101241_SNP A C 0.1111 18 144 0.7368 7.3332723846907633E-01
2R_6101251_SNP T C 0.1111 18 144 0.713 7.0837035168587814E-01
2R_6101317_SNP A T 0.1437 23 137 0.6907 6.8790536897216525E-01
2R_6101474_SNP C T 0.4679 73 83 0.5695 5.5619170994705003E-01
2R_6101811_SNP G A 0.3522 56 103 0.8195 8.1529607912004487E-01
2R_6101841_SNP A T 0.3709 56 95 0.1952 1.7756271626510201E-01
2R_6101857_SNP T C 0.4591 73 86 0.8199 8.1602440961534750E-01
2R_6101861_SNP T G 0.4545 70 84 0.7948 7.8766041749574511E-01
2R_6102009_SNP A G 0.2185 33 118 0.5777 5.6426253932637715E-01
2R_6102015_SNP T G 0.06918 11 148 0.01331 1.1159509414707530E-02
2R_6102071_SNP A G 0.2222 34 119 0.6744 6.7042356944389558E-01
2R_6102318_SNP T C 0.3548 55 100 0.654 6.4767912902730085E-01
2R_6102420_SNP A G 0.329 51 104 0.9313 9.2919026801189131E-01
2R_6102436_SNP A G 0.0679 11 151 0.8988 8.9715725608184171E-01
2R_6102456_DEL A AA 0.3289 50 102 0.4985 4.7930378906480930E-01
2R_6102471_SNP C T 0.1146 18 139 0.5614 5.5087960429416694E-01
2R_6102521_SNP C T 0.4 62 93 0.4355 4.1881198136805353E-01
2R_6102710_SNP T C 0.1006 16 143 0.6622 6.6262167051163745E-01
2R_6102731_SNP T C 0.3187 51 109 0.969 9.6840526550203143E-01
2R_6102754_DEL T TAGAAAT 0.1039 16 138 0.9894 9.8913164894662542E-01
2R_6102755_SNP G A 0.125 17 119 0.8938 8.8802246437536381E-01
2R_6102772_SNP G C 0.05 8 152 0.6692 6.6270017611868726E-01
2R_6102857_DEL G GA 0.3567 56 101 0.6504 6.4012751076509755E-01
2R_6102894_SNP T C 0.1242 20 141 0.7458 7.4088349522739050E-01
2R_6102895_DEL CTACC C 0.4575 70 83 0.8361 8.2989630301341388E-01
2R_6102910_SNP G A 0.4342 66 86 0.7174 7.0906368057469560E-01
2R_6102922_SNP A G 0.4145 63 89 0.9053 9.0152425987329665E-01
2R_6102923_DEL T TATATAT 0.09554 15 142 0.6407 6.3248079062097573E-01
2R_6102956_INS A AGCTCA 0.4503 68 83 0.6614 6.5196032591478192E-01
2R_6102992_SNP T A 0.4487 70 86 0.4963 4.8259611458752361E-01
2R_6103002_SNP A G 0.3291 52 106 0.6704 6.9609729596593917E-01
2R_6103041_SNP C T 0.4595 68 80 0.4766 4.5951402499881777E-01
2R_6103083_SNP A G 0.4777 75 82 0.4355 4.2171062718108188E-01
2R_6103088_SNP T G 0.4067 61 89 0.5133 4.9634883010324937E-01
2R_6103116_SNP G A 0.4803 73 79 0.4947 4.8078549903068268E-01
2R_6103343_SNP G T 0.3312 52 105 0.5192 5.0794106219468182E-01
2R_6103494_SNP A G 0.4323 67 88 0.2949 2.7880384689506721E-01
2R_6103545_INS TT T 0.4307 59 78 0.5125 4.8409459257211607E-01
2R_6103600_SNP A G 0.5 78 78 0.4213 4.0788162724700472E-01
2R_6103618_SNP G A 0.3718 58 98 0.1793 1.6604905099935396E-01
2R_6103655_SNP C A 0.2733 41 109 0.2526 2.4418580085161923E-01
2R_6103696_SNP G A 0.3526 55 101 0.2581 2.4816117496183465E-01
2R_6103697_SNP T G 0.3158 48 104 0.2178 2.0075034786747303E-01
2R_6103858_SNP G C 0.4834 73 78 0.1736 1.5829454756965411E-01
2R_6104023_SNP A C 0.07927 13 151 0.3979 3.9284904764143036E-01
2R_6104049_SNP T A 0.3165 50 108 0.1962 1.8462435779060971E-01
2R_6104064_DEL T TTTTAAGCGCTGT 0.08974 14 142 0.4726 4.5883380214721903E-01
2R_6104068_SNP A T 0.3824 52 84 0.2002 2.2109832181628541E-01
2R_6104072_SNP A G 0.05882 8 128 0.09227 1.0886733763376666E-01
2R_6104079_SNP T C 0.1847 29 128 0.6966 6.9105114596950734E-01
2R_6104173_SNP C A 0.4936 77 79 0.09439 1.2248197787387716E-01
2R_6104250_SNP A T 0.4465 71 88 0.03144 2.8986662696468039E-02
2R_6104265_SNP C T 0.3267 49 101 0.7601 7.5170454011287779E-01
2R_6104379_SNP G C 0.2632 40 112 0.2256 2.0667671540723731E-01
2R_6104392_DEL C CGCC 0.0625 10 150 0.09644 9.0735119667312070E-02
2R_6104413_SNP G C 0.4286 66 88 0.6001 5.8726344066063074E-01
2R_6104436_SNP A C 0.2267 34 116 0.1595 1.4312594437362935E-01
2R_6104599_SNP A G 0.1562 25 135 0.4947 4.8610805268227919E-01
2R_6104643_SNP C G 0.1293 19 128 0.3088 2.9148224895793484E-01
2R_6104789_SNP C T 0.5 77 77 0.6024 5.9605947067196208E-01
2R_6104810_SNP G A 0.075 12 148 0.275 2.7790760237497869E-01
2R_6104826_SNP T G 0.3806 59 96 0.9829 9.8237214760782987E-01
2R_6104850_SNP G T 0.1227 20 143 0.1064 1.0166419360296319E-01
2R_6104943_SNP C G 0.1321 21 138 0.2279 2.1907685324710857E-01
2R_6104957_SNP A G 0.3782 59 97 0.6512 6.4416599076932712E-01
2R_6104961_SNP T A 0.3822 60 97 0.5359 5.2393729026676028E-01
2R_6104963_SNP G T 0.3961 61 93 0.5299 5.1381063418474104E-01
2R_6104965_SNP A G 0.4345 63 82 0.5446 5.2294257987336945E-01
2R_6104966_SNP T C 0.3933 59 91 0.6194 6.0590117845964131E-01
2R_6105021_SNP A C 0.4067 61 89 0.558 5.4266881772099096E-01
2R_6105081_SNP C T 0.3896 60 94 0.7817 7.7526873553537023E-01
2R_6105228_SNP T G 0.06707 11 153 0.7573 7.5545543746862787E-01
2R_6105304_SNP A G 0.1742 27 128 0.1206 1.1410314507717401E-01
2R_6105316_INS ACA A 0.1392 22 136 0.6319 6.2465187455478177E-01
2R_6105326_SNP A C 0.1465 23 134 0.3347 3.2684387045689023E-01
2R_6105379_MNP AGTG GTGT 0.07362 12 151 0.5603 5.5627025420208576E-01
2R_6105437_SNP T G 0.09375 15 145 0.9093 9.0855808343760958E-01
2R_6105495_SNP G A 0.1069 17 142 0.9685 9.6788508329798417E-01
2R_6105505_SNP A G 0.4726 69 77 0.4311 4.1562617613651220E-01
2R_6105539_DEL AA A 0.4106 62 89 0.3866 3.7764794561441140E-01
2R_6105736_SNP G C 0.05521 9 154 0.06956 6.5898277190989812E-02
2R_6105863_SNP A G 0.1491 24 137 0.7424 7.4244137229968832E-01
2R_6106161_SNP G T 0.06135 10 153 0.2252 2.1951935760361840E-01
2R_6106204_SNP A G 0.0679 11 151 0.5676 5.6111088960109712E-01
2R_6106261_SNP T C 0.09317 15 146 0.6985 6.9384749967317083E-01
2R_6106349_SNP A G 0.3709 56 95 0.2023 1.8620103112835951E-01
2R_6106356_INS TTCATATTAAT T 0.06452 10 145 0.1812 1.7051541451700025E-01
2R_6106376_SNP A T 0.3974 60 91 0.278 2.5657520518233323E-01
2R_6106379_SNP C T 0.3333 51 102 0.07541 6.5292629250460393E-02
2R_6106389_SNP T C 0.3497 50 93 0.3874 3.5905185897601233E-01
2R_6106403_SNP A G 0.2632 40 112 0.0614 5.4144583086363718E-02
2R_6106410_SNP T A 0.2715 41 110 0.859 8.5324578313582367E-01
2R_6106417_SNP A G 0.1867 28 122 0.7497 7.4076158121528524E-01
2R_6106419_DEL T TA 0.1867 28 122 0.7497 7.4076158121528524E-01
2R_6106429_SNP G T 0.1986 29 117 0.5954 5.8273537147222232E-01
2R_6106443_SNP T C 0.1987 30 121 0.657 6.4201260555885820E-01
2R_6106496_DEL C CATTGTTTATTCCC 0.2288 35 118 0.6803 6.6915996406106770E-01
2R_6106533_SNP G T 0.2695 38 103 0.8466 8.3692773699620671E-01
2R_6106535_SNP A G 0.2657 38 105 0.8693 8.6056290412244119E-01
2R_6106555_DEL G TT 0.2292 33 111 0.6768 6.5592236824993955E-01
2R_6106562_SNP C T 0.2324 33 109 0.7156 6.9544914583849304E-01
2R_6106574_SNP A T 0.35 49 91 0.1535 1.6971938356033966E-01
2R_6106576_SNP C T 0.2464 34 104 0.8354 8.2157016415850215E-01
2R_6106581_SNP A C 0.2411 34 107 0.7021 6.7932966723144250E-01
2R_6106592_DEL A AA 0.2357 33 107 0.7029 6.8015943358198827E-01
2R_6106606_DEL T TTGT 0.08 12 138 0.9764 9.7519993488013501E-01
2R_6106610_SNP T A 0.2069 30 115 0.8286 8.1830758106082657E-01
2R_6106613_SNP C G 0.2192 32 114 0.6282 6.0691835964734731E-01
2R_6106637_SNP T C 0.1569 24 129 0.9242 9.2156056823815424E-01
2R_6106641_SNP A T 0.349 52 97 0.1647 1.4504246447961611E-01
2R_6106690_SNP A T 0.2533 38 112 0.8614 8.6919670297377338E-01
2R_6106700_SNP T G 0.4702 71 80 0.279 3.0881455130903013E-01
2R_6106710_SNP A T 0.4645 72 83 0.6213 6.1181926812173848E-01
2R_6106744_SNP T C 0.4444 68 85 0.8341 8.3864800566634856E-01
2R_6106753_SNP C T 0.4516 70 85 0.6574 6.4817582383133709E-01
2R_6106759_SNP T A 0.3861 61 97 0.2237 2.1243271141569375E-01
2R_6106770_SNP C G 0.3709 56 95 0.1475 1.3052702712091335E-01
2R_6107114_SNP T C 0.3185 50 107 0.534 5.2203138906759161E-01
2R_6107511_SNP A G 0.06832 11 150 0.3899 3.8098078097861943E-01
2R_6107526_SNP C A 0.1227 20 143 0.0567 5.4073344482417629E-02
2R_6107543_SNP G A 0.4091 63 91 0.1951 1.7777879614594994E-01
2R_6107558_SNP A G 0.1166 19 144 0.05892 5.6234887856670107E-02
2R_6107582_SNP T G 0.1329 21 137 0.9266 9.2465499176332755E-01
2R_6107583_SNP T A 0.1329 21 137 0.8357 8.3154551118860276E-01
2R_6107586_SNP A T 0.1384 22 137 0.9575 9.5645832822273935E-01
2R_6107604_SNP T C 0.1069 17 142 0.9321 9.3102353090362677E-01
2R_6107613_SNP A T 0.2532 39 115 0.181 1.6554317948446151E-01
2R_6107624_SNP A T 0.2532 39 115 0.1897 1.7377365006962608E-01
2R_6107625_SNP A T 0.1132 18 141 0.8037 7.9949448899764664E-01
2R_6107638_SNP G A 0.3121 49 108 0.2194 2.0778409995885938E-01
2R_6107640_SNP C T 0.1187 19 141 0.8013 7.9767306352172240E-01
2R_6107644_SNP G T 0.2987 46 108 0.22 2.0590683718110414E-01
2R_6107677_SNP T C 0.1118 18 143 0.7131 7.0843086491958762E-01
2R_6108061_SNP T A 0.07362 12 151 0.3221 3.1547339127208696E-01
2R_6108071_DEL TT T 0.3241 47 98 0.0552 4.3941891229448804E-02
2R_6108079_SNP C T 0.05521 9 154 0.9173 9.1632934472036132E-01
2R_6108192_SNP A G 0.07317 12 152 0.323 3.1778469977139712E-01
2R_6108274_SNP G T 0.1456 23 135 0.1009 9.4144068897437427E-02
2R_6108296_SNP T C 0.05806 9 146 0.8254 8.1898752981157874E-01
2R_6108339_SNP T C 0.4351 67 87 0.1178 1.0658333897883243E-01
2R_6108406_SNP T C 0.08025 13 149 0.29 2.8204364439338392E-01
2R_6108407_SNP T C 0.07975 13 150 0.3331 3.2694169461944766E-01
2R_6108413_SNP C T 0.2727 42 112 0.4329 4.2085771614893119E-01
2R_6108472_SNP T C 0.07975 13 150 0.3442 3.3824899395404706E-01
2R_6108586_SNP T A 0.1895 29 124 0.7646 7.5901610332783476E-01
2R_6108640_SNP C T 0.38 57 93 0.305 2.8376736721704110E-01
2R_6108647_SNP A C 0.07317 12 152 0.773 7.7130092251093252E-01
2R_6108692_SNP C T 0.2549 39 114 0.2024 1.8360851884525586E-01
2R_6108699_SNP G C 0.32 48 102 0.04573 3.6140855879961881E-02
2R_6108724_SNP T A 0.2273 35 119 0.7372 7.3212940710589836E-01
2R_6108766_SNP A G 0.06289 10 149 0.1734 1.6454482777496249E-01
2R_6108768_DEL G GCGTTACTTGCTTAAAGGTATTGATTAATTGGAAACAGATTTGGTCCTAAGCGTG 0.05031 8 151 0.2679 2.5980611091923866E-01
2R_6108803_SNP T C 0.07586 11 134 0.4335 4.2092533076916072E-01
2R_6108901_SNP G A 0.1118 18 143 0.5601 5.5561985784362355E-01
2R_6108925_SNP G C 0.07595 12 146 0.3822 3.7400373319954971E-01
2R_6108974_SNP T A 0.1274 20 137 0.8887 8.8564488782788886E-01
2R_6108988_SNP G T 0.32 48 102 0.631 6.1955547440371861E-01
2R_6109010_SNP A C 0.28 42 108 0.1716 1.5035102585650073E-01
2R_6109087_SNP A G 0.1975 31 126 0.2264 2.1676563555925898E-01
2R_6109179_SNP C T 0.4481 69 85 0.1215 1.0893766242191805E-01
2R_6109224_SNP T C 0.2763 42 110 0.2038 1.8669313554857014E-01
2R_6109280_SNP A G 0.2568 38 110 0.2144 1.9310946452375144E-01
2R_6109542_INS TAACT T 0.05696 9 149 0.0928 8.4343478287250084E-02
2R_6109682_DEL G GTCTTGAAACATATG 0.07237 11 141 0.6561 6.4740871515922693E-01
2R_6109703_SNP T G 0.2662 41 113 0.9682 9.6716547397594044E-01
2R_6109705_SNP C T 0.1299 20 134 0.1735 1.6369983864979043E-01
2R_6109718_SNP A G 0.09091 14 140 0.7508 7.4367175100426963E-01
2R_6109729_DEL A AA 0.4744 74 82 0.6934 6.8835297746942037E-01
2R_6109733_SNP A G 0.07947 12 139 0.4976 4.8381999300740897E-01
2R_6109759_SNP C T 0.3533 53 97 0.8916 8.8701006607280086E-01
2R_6109760_SNP T C 0.363 53 93 0.8507 8.4282002894119157E-01
2R_6109770_SNP A G 0.3878 57 90 0.4972 4.7522600471171150E-01
2R_6109774_SNP T A 0.3919 58 90 0.5344 5.1482780662595884E-01
2R_6109808_SNP A G 0.366 56 97 0.516 5.0403795492686410E-01
2R_6109821_SNP T A 0.1465 23 134 0.4314 4.2351868678625504E-01
2R_6109850_MNP GCCAG TTTTA 0.1925 31 130 0.5355 5.2874848402971431E-01
2R_6109857_SNP A T 0.1852 30 132 0.4884 4.8125633980351656E-01
2R_6109862_SNP G T 0.1863 30 131 0.424 4.1574146695626690E-01
2R_6109863_SNP A T 0.1902 31 132 0.5035 4.9785608296630812E-01
2R_6109864_INS TA T 0.1914 31 131 0.5606 5.6238508815851174E-01
2R_6109886_SNP T A 0.1519 24 134 0.276 2.6702719176971657E-01
2R_6109887_SNP T A 0.1104 18 145 0.2941 2.9072636505508098E-01
2R_6109890_SNP T C 0.2025 33 130 0.9748 9.7441249515456152E-01
2R_6109930_SNP T A 0.06536 10 143 0.4455 4.2968137084444791E-01
2R_6109931_INS T TA 0.2727 42 112 0.7 6.9095933232880324E-01
2R_6109933_INS TG T 0.1988 32 129 0.8731 8.7067245271717397E-01
2R_6109942_DEL A AGAATA 0.1391 21 130 0.6251 6.1012074135830185E-01
2R_6109956_SNP G C 0.4902 75 78 0.8958 8.9251438885759349E-01
2R_6110043_SNP G A 0.1625 26 134 0.1471 1.4180578649952125E-01
2R_6110220_SNP C T 0.42 63 87 0.899 8.9443594338436627E-01
2R_6110226_SNP T C 0.4901 74 77 0.6774 6.6439655244862061E-01
2R_6110507_SNP C G 0.2817 40 102 0.7948 7.8264215560290906E-01
2R_6110625_SNP G A 0.1503 23 130 0.5623 5.4598824654479405E-01
2R_6110639_SNP T G 0.1806 28 127 0.6476 6.3574151068272466E-01
2R_6110678_INS T TAT 0.2074 28 107 0.7075 6.9249495365239677E-01
2R_6110810_SNP G T 0.1316 20 132 0.6131 6.0574319390505749E-01
2R_6110915_DEL T TT 0.1014 15 133 0.5743 5.5531173044667148E-01
2R_6110949_INS GG G 0.125 19 133 0.5799 5.6769014416691510E-01
2R_6111007_SNP A G 0.09804 15 138 0.8859 8.8117104846996797E-01
2R_6111118_SNP A G 0.1528 22 122 0.2579 2.3785891891531297E-01
2R_6111369_SNP A G 0.271 42 113 0.1664 1.5274853680454492E-01
2R_6111501_SNP A G 0.2349 35 114 0.1438 1.3177127182652226E-01
2R_6111561_SNP A C 0.2617 39 110 0.1123 1.0417951276438242E-01
2R_6111596_SNP A C 0.4868 74 78 0.5245 5.0679301658893539E-01
2R_6111598_SNP C T 0.2715 41 110 0.1755 1.5839387702796459E-01
2R_6111604_SNP T C 0.2715 41 110 0.1755 1.5839387702796459E-01
2R_6111667_SNP G T 0.48 72 78 0.8239 8.1646976245259040E-01
2R_6111671_SNP G A 0.4082 60 87 0.8493 8.4258995700655215E-01
2R_6111675_SNP A T 0.4765 71 78 0.7855 7.7685197012619933E-01
2R_6111690_SNP G A 0.4671 71 81 0.6314 6.1827663675683175E-01
2R_6111735_SNP C A 0.3529 54 99 0.7245 7.1578175432872637E-01
2R_6111803_SNP A T 0.05732 9 148 0.5148 5.1114067674353059E-01
2R_6111815_SNP C A 0.1154 18 138 0.8274 8.2522917402060258E-01
2R_6111835_SNP T A 0.4238 64 87 0.765 7.5918386949709715E-01
2R_6111850_INS T TCATT 0.1642 22 112 0.9138 9.0848116975280180E-01
2R_6111862_SNP T C 0.1304 21 140 0.09253 8.6223620445526894E-02
2R_6111888_DEL A AT 0.1313 21 139 0.004863 4.4933132696978011E-03
2R_6111906_SNP A G 0.1056 17 144 0.002686 2.5323232782824179E-03
2R_6111907_SNP A G 0.2733 41 109 0.1331 1.2110499604185565E-01
2R_6111923_DEL A AA 0.4323 67 88 0.6688 6.6526690017933388E-01
2R_6111971_SNP A C 0.2792 43 111 0.1844 1.7117386173007187E-01
2R_6111986_SNP A G 0.09202 15 148 0.2205 2.1713950755515155E-01
2R_6111987_SNP G C 0.4367 69 89 0.9688 9.6791677051462066E-01
2R_6111996_INS TGA T 0.08642 14 148 0.2295 2.2475540238941971E-01
2R_6111997_SNP T G 0.2179 34 122 0.7195 7.1161122779116370E-01
2R_6112002_SNP G A 0.4487 70 86 0.4998 4.8582331105012400E-01
2R_6112003_SNP A G 0.08696 14 147 0.2262 2.2028124773027924E-01
2R_6112004_SNP C T 0.08696 14 147 0.2395 2.3486244943871226E-01
2R_6112029_SNP T C 0.4359 68 88 0.8336 8.2823753457374383E-01
2R_6112074_SNP C T 0.4026 62 92 0.7377 7.3111401960492173E-01
2R_6112093_SNP A C 0.2115 33 123 0.8817 8.7875896237136175E-01
2R_6112219_SNP T A 0.3401 50 97 0.2838 2.6231419802992317E-01
2R_6112450_SNP T C 0.1056 17 144 0.9736 9.7317707499454786E-01
2R_6112477_SNP T G 0.06875 11 149 0.03817 3.6234431961095222E-02
2R_6113001_SNP T A 0.08075 13 148 0.4374 4.3259263720232566E-01
2R_6113002_SNP T C 0.075 12 148 0.4546 4.4850727326783790E-01
2R_6113162_SNP T C 0.4503 68 83 0.3522 3.3223389175531726E-01
2R_6113206_SNP A C 0.4305 65 86 0.2041 1.8837565284196611E-01
2R_6113209_SNP T A 0.3467 52 98 0.2932 2.7276052625372049E-01
2R_6113212_SNP G A 0.2484 39 118 0.5966 5.8682908278628765E-01
2R_6113280_SNP G A 0.4214 59 81 0.6137 5.8695232856933166E-01
2R_6113297_SNP C A 0.4126 59 84 0.5547 5.3145328076610676E-01
2R_6113372_SNP A G 0.3576 54 97 0.1704 1.5308497988382685E-01
2R_6113415_SNP G A 0.4295 64 85 0.3115 2.8947646018511131E-01
2R_6113434_SNP T G 0.3289 49 100 0.2783 2.5943209312078741E-01
2R_6113438_SNP T A 0.3219 47 99 0.2151 1.9076866584739449E-01
2R_6113443_SNP T G 0.3265 48 99 0.2788 2.5699931342432636E-01
2R_6113492_SNP T A 0.3642 55 96 0.1658 1.5019707461394094E-01
2R_6113493_SNP A C 0.3636 56 98 0.1508 1.3534938499220828E-01
2R_6113740_SNP T C 0.2986 43 101 0.3919 3.7034568524604694E-01
2R_6113768_SNP G A 0.06173 10 152 0.2382 2.3155886357170019E-01
2R_6113810_SNP G A 0.0559 9 152 0.26 2.5664483507329305E-01
2R_6113855_DEL G GGGCCACAAGCTGTGG 0.2745 42 111 0.04627 5.8844237894090129E-02
2R_6113949_SNP T C 0.3221 48 101 0.2666 2.4748869039177590E-01
2R_6113982_SNP A T 0.1056 17 144 0.637 6.3377565452220663E-01
2R_6114226_SNP C T 0.1761 28 131 0.4194 4.1040910023326849E-01
2R_6114365_SNP C A 0.2564 40 116 0.093 8.4444460590586856E-02
2R_6114429_SNP G C 0.2704 43 116 0.3252 3.1583653123379118E-01
2R_6114537_SNP G T 0.07317 12 152 0.3388 3.3552671361167230E-01
2R_6114588_SNP C T 0.2785 44 114 0.8407 8.3952490853898365E-01
2R_6114606_SNP T C 0.3595 55 98 0.7455 7.3990722373999440E-01
2R_6114691_SNP G C 0.2597 40 114 0.1534 1.5315560712699328E-01
2R_6114693_SNP A G 0.3506 54 100 0.7453 7.3978673430793562E-01
2R_6114724_SNP A T 0.08589 14 149 0.02613 2.4560057859179956E-02
2R_6114734_SNP T C 0.3526 55 101 0.6078 5.9838413471577967E-01
2R_6114748_SNP T A 0.3553 54 98 0.4272 4.2753465866666962E-01
2R_6114789_SNP G A 0.3571 55 99 0.6686 6.5946879031444960E-01
2R_6114796_SNP G A 0.2981 48 113 0.5146 5.0728865249514654E-01
2R_6114803_INS CGCAC C 0.2958 42 100 0.7705 7.5666589956866648E-01
2R_6114869_SNP A T 0.4966 72 73 0.5159 4.9707870533509135E-01
2R_6114946_INS TT T 0.3611 52 92 0.9788 9.7806763113498441E-01
2R_6115158_SNP T C 0.125 20 140 0.1987 1.9858018456504078E-01
2R_6115249_SNP C G 0.08917 14 143 0.7112 7.0529546000236942E-01
2R_6115652_SNP T G 0.3767 55 91 0.9903 9.9004369993255426E-01
2R_6115661_DEL C CC 0.375 54 90 0.2424 2.1725594133350934E-01
2R_6115733_SNP A G 0.4771 73 80 0.4866 4.7648191812826812E-01
2R_6115917_SNP T C 0.1043 17 146 0.8164 8.1391034493422465E-01
2R_6115933_SNP C G 0.1656 27 136 0.1919 1.8723389387018030E-01
2R_6116005_SNP A T 0.4241 67 91 0.09107 8.3597635648715918E-02
2R_6116044_SNP A G 0.08025 13 149 0.7115 7.0729195768921238E-01
2R_6116118_SNP A T 0.07407 12 150 0.5691 5.6343244420072991E-01
2R_6116159_SNP C T 0.4387 68 87 0.2474 2.3230790562283843E-01
2R_6116197_SNP T C 0.4688 75 85 0.1125 1.0578911293394855E-01
2R_6116217_SNP T A 0.08917 14 143 0.8204 8.1608871279716277E-01
2R_6116219_SNP A T 0.07742 12 143 0.8927 8.8973340317820249E-01
2R_6116223_SNP C G 0.1 16 144 0.8092 8.0524697288730041E-01
2R_6116241_INS TACTTT T 0.07742 12 143 0.6118 6.0372501233607845E-01
2R_6116254_SNP A C 0.08667 13 137 0.7117 7.0585819293662100E-01
2R_6116278_SNP G A 0.05921 9 143 0.7346 7.2450014995384115E-01
2R_6116282_SNP G A 0.0719 11 142 0.659 6.4747197949906754E-01
2R_6116286_SNP C A 0.06579 10 142 0.7691 7.6043807038842370E-01
2R_6116328_SNP G A 0.3205 50 106 0.4805 4.6711508623995623E-01
2R_6116350_SNP A T 0.1711 26 126 0.6491 6.3609715333633488E-01
2R_6116355_SNP T A 0.08387 13 142 0.7305 7.2262867987292745E-01
2R_6116380_SNP G A 0.1776 27 125 0.6668 6.5632020691590853E-01
2R_6116381_SNP T G 0.1786 25 115 0.9661 9.6731651394197959E-01
2R_6116393_SNP T A 0.06329 10 148 0.5649 5.5638387324175975E-01
2R_6116445_SNP T G 0.08176 13 146 0.748 7.4178668789025726E-01
2R_6116461_SNP C A 0.08974 14 142 0.8265 8.2183849703731815E-01
2R_6116494_SNP T A 0.1818 28 126 0.7938 7.8764429675977843E-01
2R_6116496_SNP A G 0.0559 9 152 0.9724 9.7178161275349773E-01
2R_6116514_SNP T C 0.0679 11 151 0.7926 7.8925087158910945E-01
2R_6117118_SNP T C 0.08025 13 149 0.4086 4.0372129414992663E-01
2R_6117419_SNP T C 0.08 12 138 0.862 8.5576850320910769E-01
2R_6117434_SNP G C 0.1043 17 146 0.7592 7.5636434911373573E-01
2R_6117674_SNP A G 0.0559 9 152 0.3952 3.8580672108358138E-01
2R_6117676_SNP A T 0.0559 9 152 0.3952 3.8580672108358138E-01
2R_6117734_SNP T G 0.075 12 148 0.5433 5.3619682530342128E-01
2R_6117736_SNP A C 0.07547 12 147 0.5545 5.4687988707056512E-01
2R_6117747_SNP G A 0.05556 9 153 0.549 5.4369518402294803E-01
2R_6117785_SNP A T 0.0559 9 152 0.5591 5.5244872533549472E-01
2R_6117795_SNP A G 0.2595 41 117 0.3014 2.9071867374221882E-01
2R_6117809_SNP A C 0.08025 13 149 0.6415 6.4028604930765431E-01
2R_6117814_SNP G T 0.05063 8 150 0.587 5.7661137197613277E-01
2R_6117822_SNP A T 0.06173 10 152 0.3687 3.6569222355486597E-01
2R_6117839_SNP A G 0.0559 9 152 0.4325 4.2484562309514584E-01
2R_6117954_SNP T C 0.05521 9 154 0.1076 1.0422836155647963E-01
2R_6118034_SNP T G 0.06918 11 148 0.4083 3.9935125326460130E-01
2R_6118060_SNP C T 0.1069 17 142 0.1367 1.2697565687883972E-01
2R_6118243_SNP A T 0.05556 9 153 0.7806 7.7722050010521926E-01
2R_6118279_SNP A C 0.05521 9 154 0.7811 7.7817016602476019E-01
2R_6118281_SNP A G 0.05455 9 156 0.7769 7.7518588183428039E-01
2R_6118296_SNP T A 0.0641 10 146 0.07255 6.3457385609422462E-02
2R_6118305_SNP T G 0.1154 18 138 0.2263 2.1087659737963482E-01
2R_6118309_SNP T A 0.1218 19 137 0.2549 2.3898959216096116E-01
2R_6118310_SNP T C 0.1218 19 137 0.2442 2.2984737022122181E-01
2R_6118313_SNP G T 0.1118 17 135 0.2722 2.5236174491265639E-01
2R_6118329_SNP T C 0.1218 19 137 0.2442 2.2984737022122181E-01
2R_6118330_SNP A T 0.1161 18 137 0.2183 2.0282604719762543E-01
2R_6118334_SNP A G 0.1226 19 136 0.2503 2.3454753705159814E-01
2R_6118350_SNP A G 0.08333 13 143 0.7524 7.4425549757468401E-01
2R_6118422_DEL G GG 0.1154 18 138 0.2657 2.5110725654812127E-01
2R_6118427_SNP C A 0.109 17 139 0.2454 2.2964871207723303E-01
2R_6118428_SNP C A 0.1146 18 139 0.2781 2.6343833215598589E-01
2R_6118447_SNP C T 0.05769 9 147 0.03658 3.0634322403847215E-02
2R_6118506_SNP T A 0.38 57 93 0.5093 4.8776812590133045E-01
2R_6118592_SNP T A 0.2658 42 116 0.1737 1.6491259923887625E-01
2R_6118648_SNP A C 0.06748 11 152 0.4857 4.8012882739728047E-01
2R_6118999_SNP G A 0.3557 53 96 0.6652 6.5637367003544167E-01
2R_6119129_SNP A G 0.4539 69 83 0.3295 3.1286788220221606E-01
2R_6119184_SNP T G 0.3028 43 99 0.7751 7.7777492313904606E-01
2R_6119240_DEL TGTGCT T 0.4571 64 76 0.9747 9.7535321402278541E-01
2R_6119316_SNP T C 0.2579 41 118 0.3127 3.0283478370035100E-01
2R_6119402_SNP G A 0.109 17 139 0.08944 7.9680732963030881E-02
2R_6119472_SNP C T 0.08917 14 143 0.4981 4.8496567950750469E-01
2R_6119485_SNP C T 0.1154 18 138 0.4901 4.7667052574038760E-01
2R_6119545_SNP G A 0.4014 59 88 0.4623 4.4462234007070944E-01
2R_6119550_SNP T C 0.4238 64 87 0.383 3.6314554277775624E-01
2R_6119556_SNP C T 0.4041 59 87 0.5438 5.2439029248421143E-01
2R_6119626_SNP C T 0.3974 60 91 0.5509 5.3564256729682946E-01
2R_6119648_DEL GATGTTGCTG G 0.106 16 135 0.6207 6.3078653304567656E-01
2R_6119661_SNP T A 0.08387 13 142 0.6225 6.0961761466367548E-01
2R_6119680_SNP A G 0.1169 18 136 0.06576 5.6413296738062113E-02
2R_6119701_SNP C T 0.06135 10 153 0.8636 8.6174542036109059E-01
2R_6119725_SNP C T 0.08537 14 150 0.2086 2.0372686111792671E-01
2R_6119728_SNP C T 0.08537 14 150 0.2086 2.0372686111792671E-01
2R_6119734_SNP T G 0.4595 68 80 0.4646 4.4542476666839503E-01
2R_6119806_SNP A G 0.2658 42 116 0.3646 3.5186300540529880E-01
2R_6119830_SNP T C 0.1342 20 129 0.5894 5.7422377054233675E-01
2R_6119920_SNP C G 0.1 15 135 0.681 6.6928000979915503E-01
2R_6119971_SNP A G 0.3581 53 95 0.3741 3.5779210261161376E-01
2R_6119983_SNP C T 0.4052 62 91 0.2789 2.6550768885598064E-01
2R_6120031_SNP A G 0.3376 53 104 0.9095 9.0728511387740529E-01
2R_6120091_SNP G C 0.05161 8 147 0.236 2.2037290790120023E-01
2R_6120169_SNP C T 0.06173 10 152 0.8287 8.2596589728984016E-01
2R_6120202_SNP A G 0.05521 9 154 0.5314 5.2570285243464121E-01
2R_6120223_SNP A G 0.05488 9 155 0.5311 5.2667643708189260E-01
2R_6120238_SNP G A 0.109 17 139 0.4939 4.7991373269084536E-01
2R_6120256_SNP T G 0.2611 41 116 0.4964 4.8602841665977070E-01
2R_6120331_SNP T C 0.06173 10 152 0.1908 1.8392656242459071E-01
2R_6120346_SNP A G 0.2611 41 116 0.4911 4.8072061010509270E-01
2R_6120361_SNP G A 0.2092 32 121 0.6526 6.3907439153544976E-01
2R_6120502_SNP A T 0.06918 11 148 0.749 7.4425834072363162E-01
2R_6120712_SNP C T 0.1382 21 131 0.7165 7.1629317028441908E-01
2R_6120733_SNP G A 0.1046 16 137 0.71 6.9863856817516234E-01
2R_6120745_SNP G A 0.3776 54 89 0.4942 4.7323638989301164E-01
2R_6121049_SNP C G 0.09202 15 148 0.2576 2.5118270953720390E-01
2R_6121104_SNP A G 0.09202 15 148 0.2642 2.5785621141438420E-01
2R_6121126_SNP G A 0.4054 60 88 0.5875 5.6733780067250894E-01
2R_6121127_SNP A G 0.3958 57 87 0.6118 5.8858161414249865E-01
2R_6121144_SNP A G 0.2483 37 112 0.2363 2.1946857610555071E-01
2R_6121145_SNP G A 0.4028 58 86 0.4808 4.6310049665999997E-01
2R_6121149_SNP T A 0.4082 60 87 0.5238 5.0488028884617964E-01
2R_6121315_SNP A G 0.4314 66 87 0.4079 3.8783296142169821E-01
2R_6121319_SNP C T 0.4276 65 87 0.3855 3.6384561337431431E-01
2R_6121415_SNP A G 0.2201 35 124 0.2942 2.8313903418406605E-01
2R_6121834_SNP C T 0.3182 49 105 0.7511 7.4223932908613677E-01
2R_6121836_SNP G C 0.3182 49 105 0.7511 7.4223932908613677E-01
2R_6121888_SNP A T 0.3377 51 100 0.7736 7.6398411038196445E-01
2R_6121954_SNP T C 0.375 57 95 0.3267 3.0914939409690068E-01
2R_6121959_SNP G T 0.3377 51 100 0.4091 3.9046928204505194E-01
2R_6122398_SNP A G 0.3425 50 96 0.2423 2.1918178027895774E-01
2R_6122436_SNP T G 0.2 30 120 0.8516 8.4484845119399099E-01
2R_6122510_SNP T G 0.1742 27 128 0.143 1.3301869114483789E-01
2R_6122535_SNP A C 0.2653 39 108 0.5675 5.5012563784175939E-01
2R_6122542_DEL A CTG 0.2102 33 124 0.464 4.5474645065030461E-01
2R_6122548_SNP T C 0.2065 32 123 0.48 4.7495804210403292E-01
2R_6122550_MNP AGTTAA GCCATT 0.2179 34 122 0.6029 5.9594294570724160E-01
2R_6122558_SNP A T 0.2166 34 123 0.6192 6.1327892116613303E-01
2R_6122561_SNP A T 0.3397 53 103 0.6727 6.6649032625186910E-01
2R_6122564_INS CAACTACGA T 0.2215 35 123 0.5676 5.6202832882314691E-01
2R_6122566_SNP A G 0.2229 35 122 0.5126 5.0973379794831963E-01
2R_6122575_SNP T C 0.2166 34 123 0.6394 6.3171111705655725E-01
2R_6122577_SNP A T 0.1166 19 144 0.9386 9.3774250531696801E-01
2R_6122579_SNP G A 0.3376 53 104 0.81 8.0700642767297659E-01
2R_6122580_SNP C A 0.2166 34 123 0.7614 7.5773375821030797E-01
2R_6122581_SNP G A 0.1118 18 143 0.5989 5.9691994410565319E-01
2R_6122584_SNP T A 0.3376 53 104 0.729 7.2312141881666503E-01
2R_6122586_SNP C T 0.2152 34 124 0.7672 7.6427931471916088E-01
2R_6122588_INS AT A 0.2201 35 124 0.6068 6.0080990699673797E-01
2R_6122590_SNP C T 0.1104 18 145 0.6273 6.2612028051288426E-01
2R_6122592_SNP C A 0.2464 34 104 0.5458 5.5359284611038928E-01
2R_6122596_SNP T A 0.1049 17 145 0.8337 8.3157632876500742E-01
2R_6122598_SNP T C 0.2102 33 124 0.2904 2.8838434189210593E-01
2R_6122601_DEL A CT 0.2152 34 124 0.4611 4.5501371080765995E-01
2R_6122604_SNP A T 0.3418 54 104 0.6874 6.8146977533885122E-01
2R_6122607_SNP A T 0.2166 34 123 0.6671 6.6017921500833576E-01
2R_6122609_SNP C T 0.2215 35 123 0.6147 6.0772226353916281E-01
2R_6122621_SNP A T 0.0679 11 151 0.965 9.6458561181840652E-01
2R_6122623_SNP A T 0.2115 33 123 0.432 4.2307914013501857E-01
2R_6122625_DEL C CATGT 0.2102 33 124 0.4247 4.1711261774383124E-01
2R_6122637_SNP T G 0.2102 33 124 0.6541 6.5015359909417447E-01
2R_6122638_SNP C A 0.2089 33 125 0.8578 8.5599222776546569E-01
2R_6122641_SNP T C 0.2166 34 123 0.6794 6.7261090865779916E-01
2R_6122644_SNP T A 0.2115 33 123 0.6209 6.1229954068174486E-01
2R_6122645_INS TCG T 0.2215 35 123 0.821 8.1662449368345402E-01
2R_6122647_INS TAA T 0.2166 34 123 0.8821 8.7888304207083467E-01
2R_6122654_SNP A C 0.1899 30 128 0.9296 9.2860990047964087E-01
2R_6122657_INS AACA A 0.1911 30 127 0.9208 9.1841025383372088E-01
2R_6122696_DEL A ATGTAA 0.1667 24 120 0.6077 6.1392230051183982E-01
2R_6122706_SNP C T 0.1126 17 134 0.898 8.9323403716166627E-01
2R_6122718_SNP T C 0.1118 17 135 0.8352 8.3215750309754477E-01
2R_6122742_SNP A C 0.1712 25 121 0.1603 1.4958805885625270E-01
2R_6122856_SNP C A 0.3355 52 103 0.3666 3.5056074138440407E-01
2R_6122862_SNP T A 0.1104 18 145 0.9376 9.3675619015157430E-01
2R_6122864_SNP G A 0.4832 72 77 0.4524 4.3056469317838253E-01
2R_6122901_INS TGTATA T 0.3311 49 99 0.5327 5.4821044047456935E-01
2R_6122912_SNP C T 0.3718 58 98 0.3205 3.0520072810562493E-01
2R_6122920_SNP A T 0.3831 59 95 0.2172 2.0142623180950703E-01
2R_6122928_SNP C T 0.125 20 140 0.5794 5.7097901824965303E-01
2R_6122968_SNP G A 0.3571 55 99 0.43 4.1347811762192677E-01
2R_6123090_DEL C CATTGGCC 0.129 20 135 0.8445 8.4170753805420662E-01
2R_6123105_SNP T G 0.1118 18 143 0.9147 9.1360242368145839E-01
2R_6123164_SNP C T 0.06832 11 150 0.08385 7.9429824644241920E-02
2R_6123225_SNP A G 0.1987 31 125 0.6862 6.8147668232003844E-01
2R_6123297_SNP G A 0.2229 35 122 0.1468 1.3871403840200736E-01
2R_6123304_SNP A G 0.07407 12 150 0.9041 9.0315774575318364E-01
2R_6123446_SNP A C 0.4167 65 91 0.4126 4.0134715272692312E-01
2R_6123714_SNP A C 0.1529 24 133 0.9682 9.6742751598794863E-01
2R_6124019_SNP T G 0.1019 16 141 0.2479 2.3604876939914154E-01
2R_6124187_SNP A T 0.1258 19 132 0.8939 8.8940932580885101E-01
2R_6124212_SNP A G 0.2895 44 108 0.2249 2.0550023767373438E-01
2R_6124232_SNP A G 0.1169 18 136 0.6027 5.8932223512782889E-01
2R_6124270_SNP G A 0.2675 42 115 0.1629 1.5138197203094372E-01
2R_6124303_SNP A C 0.1154 18 138 0.1529 1.4890672179422126E-01
2R_6124317_SNP C T 0.109 17 139 0.1943 1.8690963117245196E-01
2R_6124324_SNP C T 0.07742 12 143 0.9969 9.9676829416936330E-01
2R_6124342_SNP T C 0.07595 12 146 0.6869 6.7968675816844892E-01
2R_6124387_SNP C T 0.128 21 143 0.1031 9.9393924332842332E-02
2R_6124436_SNP A G 0.06135 10 153 0.1441 1.4180819012826029E-01
2R_6124465_SNP T C 0.1227 20 143 0.1965 1.9498949532040288E-01
2R_6124472_SNP C A 0.128 21 143 0.1031 9.9393924332842332E-02
2R_6124523_SNP T G 0.2313 37 123 0.6947 6.9534236868629595E-01
2R_6124602_SNP C T 0.2597 40 114 0.8514 8.4727444308551858E-01
2R_6124640_SNP C T 0.3176 47 101 0.368 3.4880197849921102E-01
2R_6124662_SNP T C 0.2537 34 100 0.6337 6.1372163024992221E-01
2R_6124679_SNP A C 0.457 69 82 0.6966 6.9404748248920001E-01
2R_6124711_SNP T A 0.4103 64 92 0.3704 3.5848546783631208E-01
2R_6124988_SNP A G 0.4765 71 78 0.1978 1.8516784287900256E-01
2R_6124995_SNP A G 0.2338 36 118 0.09611 8.9272763858471715E-02
2R_6125056_SNP A G 0.1938 31 129 0.2299 2.2088804249796790E-01
2R_6125079_INS CACAC C 0.0828 13 144 0.9228 9.2215356349626476E-01
2R_6125117_SNP T C 0.195 31 128 0.3921 3.8919467104034333E-01
2R_6125208_SNP G A 0.2038 32 125 0.3133 2.9879823548530482E-01
2R_6125244_SNP G A 0.1883 29 125 0.8036 7.9742598674548004E-01
2R_6125246_DEL A AA 0.2179 34 122 0.218 2.1242741421674172E-01
2R_6125250_SNP C T 0.1911 30 127 0.7528 7.4743051770059976E-01
2R_6125281_SNP A C 0.1975 31 126 0.8291 8.2515506793404270E-01
2R_6125290_SNP A G 0.1935 30 125 0.7693 7.6274403301712534E-01
2R_6125292_SNP A T 0.1911 30 127 0.8673 8.6428838477407544E-01
2R_6125294_SNP A T 0.1962 31 127 0.8224 8.1889227255821595E-01
2R_6125296_DEL T TTTGCAT 0.1962 31 127 0.8224 8.1889227255821595E-01
2R_6125305_SNP A G 0.3269 51 105 0.1551 1.4432733931663400E-01
2R_6125313_SNP G A 0.3205 50 106 0.1822 1.7201962026332018E-01
2R_6125325_SNP A G 0.1948 30 124 0.8789 8.7886913821865731E-01
2R_6125344_SNP T C 0.1765 27 126 0.764 7.5583733105080642E-01
2R_6125350_SNP T A 0.2468 39 119 0.1759 1.7118403709862495E-01
2R_6125355_SNP G A 0.2516 40 119 0.2244 2.1550186698087148E-01
2R_6125357_SNP G T 0.2468 39 119 0.2341 2.2378222981271567E-01
2R_6125363_SNP G T 0.06173 10 152 0.5526 5.4669441416191511E-01
2R_6125378_SNP G A 0.3185 50 107 0.1688 1.5957720434200351E-01
2R_6125392_SNP G A 0.1812 29 131 0.7161 7.1159298940812865E-01
2R_6125491_SNP A G 0.2308 36 120 0.3254 3.1321775890972992E-01
2R_6125500_SNP T A 0.3775 57 94 0.3405 3.2387757879826184E-01
2R_6125597_SNP T C 0.1603 25 131 0.7598 7.5394902398880481E-01
2R_6125728_SNP A C 0.05031 8 151 0.01257 1.8001455765609100E-02
2R_6125746_SNP G C 0.1862 27 118 0.7597 7.8216900869932426E-01
2R_6125759_SNP G A 0.3072 47 106 0.6663 6.5742723279477222E-01
2R_6125782_SNP G A 0.1069 17 142 0.7685 7.6403100234517574E-01
2R_6126032_SNP G A 0.1899 30 128 0.4846 4.7621972043068861E-01
2R_6126117_SNP T C 0.2129 33 122 0.5056 4.9400593978389018E-01
2R_6126259_SNP C T 0.08228 13 145 0.5414 5.3234013114374223E-01
2R_6126410_SNP T C 0.08228 13 145 0.5964 5.8960917841826110E-01
2R_6126453_SNP T G 0.08176 13 146 0.1205 1.1160398646142733E-01
2R_6126517_SNP T C 0.2102 33 124 0.9346 9.3312999521829920E-01
2R_6126540_DEL G GGCTTTTATG 0.1161 18 137 0.2603 2.4553750642040806E-01
2R_6126701_SNP G A 0.2062 33 127 0.02322 2.0678741730345541E-02
2R_6126821_SNP T A 0.2252 34 117 0.6365 6.2374507241593713E-01
2R_6126823_SNP C T 0.2177 32 115 0.6936 6.8236333770989543E-01
2R_6126889_SNP A T 0.1765 27 126 0.3661 3.4984411180858799E-01
2R_6126894_SNP T C 0.1847 29 128 0.3675 3.5593938646848966E-01
2R_6126897_SNP C T 0.1899 30 128 0.3662 3.5625043079895413E-01
2R_6126938_SNP G T 0.1772 28 130 0.6098 6.0159755884797717E-01
2R_6126943_SNP A G 0.1384 22 137 0.702 6.9640419510941731E-01
2R_6126958_SNP A G 0.1465 23 134 0.6453 6.3697882819709339E-01
2R_6126960_SNP G C 0.1465 23 134 0.5826 5.7275362817573416E-01
2R_6126985_SNP G A 0.1299 20 134 0.7166 7.0733951611015966E-01
2R_6127045_SNP C T 0.1333 18 117 0.594 5.6406552810121569E-01
2R_6127083_SNP T A 0.06618 9 127 0.04325 2.8339200956126222E-02
2R_6127123_SNP T C 0.0559 9 152 0.03763 3.4502377151060248E-02
2R_6127173_SNP A C 0.1355 21 134 0.7079 6.9932031360724922E-01
2R_6127174_SNP A C 0.1761 28 131 0.2667 2.5609908173304574E-01
2R_6127178_SNP A G 0.1465 23 134 0.771 7.6536890385921263E-01
2R_6127184_SNP A G 0.1447 23 136 0.7558 7.5124164777286417E-01
2R_6127189_SNP A G 0.1346 21 135 0.794 7.8833980791151148E-01
2R_6127263_SNP C A 0.2692 42 114 0.9187 9.1671368750840132E-01
2R_6127314_SNP A G 0.0679 11 151 0.8292 8.2757047639736214E-01
2R_6127373_SNP T A 0.1437 23 137 0.543 5.3366643779878187E-01
2R_6127378_SNP T A 0.1818 28 126 0.2467 2.3509630684716964E-01
2R_6127422_SNP G C 0.06369 10 147 0.7116 7.0487147840515341E-01
2R_6127439_SNP A T 0.05096 8 149 0.8989 8.9607680222705466E-01
2R_6127440_DEL G TTTGAAATACTATAA 0.1169 18 136 0.8427 8.4954245348200719E-01
2R_6127453_SNP T A 0.05109 7 130 0.7859 7.9086500009667993E-01
2R_6127462_SNP A C 0.1429 22 132 0.6033 6.1570759070355585E-01
2R_6127470_SNP G T 0.1523 23 128 0.8406 8.4588528518443873E-01
2R_6127517_SNP A T 0.1429 21 126 0.5721 5.5368487242813869E-01
2R_6127523_SNP T A 0.2014 29 115 0.4867 4.6339856745016028E-01
2R_6127549_DEL A ATAA 0.1329 19 124 0.548 5.3424462393877037E-01
2R_6127557_SNP G T 0.1348 19 122 0.5174 5.0534492077365001E-01
2R_6127573_SNP C T 0.1241 18 127 0.7804 7.7045149435394644E-01
2R_6127574_SNP T G 0.1301 19 127 0.5773 5.5907557610208580E-01
2R_6127575_SNP C A 0.1786 25 115 0.1443 1.5736628100228167E-01
2R_6127588_SNP A T 0.1156 17 130 0.473 4.5058975932510659E-01
2R_6127594_SNP T G 0.1208 18 131 0.625 6.0998351673486528E-01
2R_6127596_SNP T A 0.1373 21 132 0.6124 6.0080464837125835E-01
2R_6127598_DEL C CCA 0.1133 17 133 0.5536 5.6668186675704435E-01
2R_6127657_SNP C T 0.2353 36 117 0.1817 1.7663074753402341E-01
2R_6127755_SNP T C 0.3376 53 104 0.2008 1.9075559249683427E-01
2R_6127774_SNP C T 0.2961 45 107 0.7008 6.9200500945495413E-01
2R_6128019_SNP A G 0.2237 34 118 0.5055 4.9676837255437123E-01
2R_6128090_SNP T C 0.06289 10 149 0.7825 7.7828023325482154E-01
2R_6128096_INS AA A 0.1589 24 127 0.9707 9.6958315544000095E-01
2R_6128441_SNP A C 0.2625 42 118 0.09295 8.8410862413394131E-02
2R_6128443_SNP C T 0.0559 9 152 0.9042 9.0254531170765373E-01
2R_6128519_SNP A T 0.1227 20 143 0.1825 1.7710125303630941E-01
2R_6128597_SNP A G 0.4067 61 89 0.6426 6.2943210426002483E-01
2R_6128714_SNP T G 0.4333 65 85 0.8329 8.2573588637517159E-01
2R_6128757_SNP T G 0.2075 33 126 0.03369 3.0763673258128201E-02
2R_6128758_SNP C T 0.1296 21 141 0.4201 4.1233598177526154E-01
2R_6128762_SNP A G 0.1235 20 142 0.4326 4.2499815118846129E-01
2R_6128786_SNP T C 0.3734 59 99 0.03276 2.8281433038506130E-02
2R_6128787_SNP C T 0.3677 57 98 0.04085 3.4177637744840547E-02
2R_6128823_SNP T A 0.3654 57 99 0.009513 7.4938327769761412E-03
2R_6128864_SNP C T 0.3478 56 105 0.0126 1.1301853958999636E-02
2R_6128913_SNP C A 0.2125 34 126 0.144 1.3492283323618959E-01
2R_6128915_SNP C A 0.0625 10 150 0.2243 2.1437255353089268E-01
2R_6128930_SNP G A 0.2949 46 110 0.06181 5.3870020133771609E-02
2R_6128965_SNP A T 0.0625 10 150 0.3487 3.3951645996626023E-01
2R_6128987_SNP C A 0.1076 17 141 0.1168 1.1049784869269708E-01
2R_6129011_SNP T C 0.05844 9 145 0.2578 2.4194996001463998E-01
2R_6129032_SNP A T 0.05806 9 146 0.172 1.5619130403254977E-01
2R_6129053_SNP A T 0.06289 10 149 0.1617 1.5121569535591994E-01
2R_6129055_SNP G A 0.05696 9 149 0.1687 1.5682773907640135E-01
2R_6129063_SNP T G 0.05732 9 148 0.1751 1.6334090694085457E-01
2R_6129065_SNP T A 0.05732 9 148 0.1674 1.5449731191269445E-01
2R_6129066_SNP A C 0.05696 9 149 0.1687 1.5682773907640135E-01
2R_6129074_SNP A C 0.3179 48 103 0.2756 2.5969113518918585E-01
2R_6129078_SNP A T 0.06494 10 144 0.1835 1.6852134831319832E-01
2R_6129082_INS AAAAAC A 0.05769 9 147 0.2218 2.0875978938051287E-01
2R_6129086_INS ACATATATAAAAGGA A 0.4697 62 70 0.07314 6.8961611687891694E-02
2R_6129089_SNP T A 0.3377 51 100 0.0742 6.1849888318724913E-02
2R_6129102_SNP T A 0.1013 16 142 0.7092 7.0479082120564429E-01
2R_6129126_SNP T A 0.06918 11 148 0.18 1.7009332535171873E-01
2R_6129129_SNP T A 0.05806 9 146 0.7075 6.9788815907241131E-01
2R_6129137_INS ACTGT A 0.24 36 114 0.5214 5.0859536280613327E-01
2R_6129139_SNP T A 0.2614 40 113 0.5741 5.6110257452934942E-01
2R_6129156_SNP G A 0.236 38 123 0.04351 4.0113583454485555E-02
2R_6129158_SNP T A 0.4248 65 88 0.2761 2.6065083707727121E-01
2R_6129162_SNP A C 0.4839 75 80 0.3011 2.8831821254991263E-01
2R_6129208_SNP C T 0.4903 76 79 0.3397 3.5532527405554670E-01
2R_6129291_SNP T C 0.2375 38 122 0.04231 3.8915001488235838E-02
2R_6129294_SNP A G 0.4605 70 82 0.05094 5.8382979814738514E-02
2R_6129330_SNP G A 0.3529 54 99 0.5572 5.4957872477902281E-01
2R_6129333_SNP T A 0.3007 46 107 0.3436 3.3197824641210771E-01
2R_6129459_SNP C G 0.3893 58 91 0.1625 1.4870671032974991E-01
2R_6129465_SNP G A 0.4161 62 87 0.1331 1.1647982457202810E-01
2R_6129474_SNP A G 0.3377 51 100 0.03904 3.2948131470033760E-02
2R_6129486_SNP A G 0.4194 65 90 0.3132 2.9821428976133857E-01
2R_6129525_SNP T C 0.2781 42 109 0.794 7.9252289562907341E-01
2R_6129558_SNP A C 0.443 66 83 0.1659 1.4869483096722902E-01
2R_6129570_SNP A C 0.1613 25 130 0.3144 3.0570011534018116E-01
2R_6129573_SNP C T 0.2288 35 118 0.7481 7.4004290767268466E-01
2R_6129672_SNP C T 0.1656 25 126 0.3095 2.9626129116339739E-01
2R_6129699_SNP A G 0.2531 41 121 0.06109 5.7033418024397813E-02
2R_6129778_SNP A G 0.1875 30 130 0.1726 1.6562859612398584E-01
2R_6129783_SNP T A 0.1887 30 129 0.1796 1.7135034878330202E-01
2R_6129784_SNP T A 0.3442 53 101 0.6474 6.3593343820269954E-01
2R_6129787_SNP G A 0.1925 31 130 0.1876 1.8180072250616253E-01
2R_6129796_SNP G A 0.1875 30 130 0.1838 1.7666962275802789E-01
2R_6129803_SNP C T 0.4151 66 93 0.6228 6.1405211636127999E-01
2R_6129806_SNP G A 0.366 56 97 0.6626 6.7255132364746262E-01
2R_6129808_SNP C T 0.3718 58 98 0.4565 4.4370510616317804E-01
2R_6129811_SNP T G 0.4103 64 92 0.5849 5.7324921694886577E-01
2R_6129829_SNP T A 0.4091 63 91 0.4476 4.3484496141561257E-01
2R_6129835_SNP A C 0.414 65 92 0.5715 5.6007968217423132E-01
2R_6129840_SNP C T 0.4177 66 92 0.5853 5.7526761236118884E-01
2R_6129852_SNP A C 0.4214 67 92 0.5476 5.3817762087964771E-01
2R_6129941_SNP A G 0.3885 61 96 0.7948 7.8848316866647528E-01
2R_6129970_SNP C T 0.3797 60 98 0.6175 6.0746960317400533E-01
2R_6129986_SNP A G 0.1288 21 142 0.3141 3.0872186439819405E-01
2R_6130010_SNP T G 0.06211 10 151 0.473 4.7439120868426132E-01
2R_6130093_SNP A G 0.2911 46 112 0.2916 2.7917844462803953E-01
2R_6130122_SNP T A 0.26 39 111 0.8542 8.5736084034239990E-01
2R_6130153_SNP T C 0.3312 51 103 0.2887 2.7586119907313689E-01
2R_6130175_SNP A C 0.2201 35 124 0.2415 2.2989031088881040E-01
2R_6130259_SNP G A 0.3108 46 102 0.2744 2.6203288564939820E-01
2R_6130457_SNP A C 0.06875 11 149 0.779 7.7411637580925263E-01
2R_6130467_SNP T A 0.1553 25 136 0.5099 5.0199856952398358E-01
2R_6130468_SNP G C 0.3935 61 94 0.6981 6.9025827012594887E-01
2R_6130484_SNP G C 0.4444 68 85 0.6307 6.1707734546464910E-01
2R_6130494_SNP C A 0.09202 15 148 0.5699 5.6461807566664257E-01
2R_6130513_SNP G C 0.1801 29 132 0.3866 3.7861291782002549E-01
2R_6130516_SNP T A 0.175 28 132 0.2697 2.6273488193686301E-01
2R_6130523_SNP A G 0.1812 29 131 0.3929 3.8362548303186506E-01
2R_6130530_SNP A C 0.1783 28 129 0.3462 3.3365600000397189E-01
2R_6130531_SNP A G 0.1761 28 131 0.4247 4.1432604752494306E-01
2R_6130534_SNP T A 0.1812 29 131 0.3827 3.7332915568458702E-01
2R_6130539_INS AAAAAGAG A 0.08589 14 149 0.8667 8.6494334607753753E-01
2R_6130552_SNP A G 0.08642 14 148 0.8697 8.6749907537229354E-01
2R_6130571_SNP A G 0.08589 14 149 0.8667 8.6494334607753753E-01
2R_6130592_SNP A G 0.3203 49 104 0.4444 4.3130139910705101E-01
2R_6130597_INS ATGTAT A 0.08589 14 149 0.8667 8.6494334607753753E-01
2R_6130598_SNP T A 0.09202 15 148 0.3319 3.2675152098060356E-01
2R_6130599_SNP G T 0.175 28 132 0.3521 3.4267944862562394E-01
2R_6130610_SNP A T 0.4792 69 75 0.8831 8.7673949687216590E-01
2R_6130611_SNP G A 0.08966 13 132 0.3115 2.8925858597966370E-01
2R_6130638_SNP T A 0.1304 21 140 0.832 8.2915489265022202E-01
2R_6130653_SNP C T 0.4323 67 88 0.914 9.1093327150878767E-01
2R_6130700_SNP T G 0.1351 20 128 0.6296 6.3487298719710672E-01
2R_6130769_SNP C G 0.1911 30 127 0.4907 4.7837920497661512E-01
2R_6130784_SNP T C 0.1235 20 142 0.6426 6.3705613640309811E-01
2R_6130796_SNP A C 0.2549 39 114 0.2412 2.2279271643244047E-01
2R_6130838_SNP A T 0.2662 41 113 0.06541 5.6072599983699845E-02
2R_6130853_SNP C T 0.2987 46 108 0.202 1.8729827230521934E-01
2R_6130856_SNP C T 0.5 78 78 0.9401 9.3828880381136759E-01
2R_6130922_SNP T C 0.4654 74 85 0.8833 8.8041990441441897E-01
2R_6130934_SNP A G 0.4937 78 80 0.7663 7.6003856856332574E-01
2R_6130979_SNP T C 0.1111 18 144 0.4227 4.1692073170052046E-01
2R_6130988_SNP G C 0.3043 49 112 0.02339 2.1258918214896890E-02
2R_6131003_SNP A C 0.2532 39 115 0.3762 3.6385316825795810E-01
2R_6131009_SNP A G 0.2384 36 115 0.244 2.2729611232804670E-01
2R_6131018_SNP C T 0.2516 39 116 0.3711 3.5838868319213446E-01
2R_6131060_SNP T C 0.4145 63 89 0.1714 1.5338226407172006E-01
2R_6131090_SNP C T 0.075 12 148 0.4869 4.7819497631842423E-01
2R_6131099_SNP C T 0.327 52 107 0.5652 5.5898154422284807E-01
2R_6131141_SNP C A 0.4902 75 78 0.5738 5.5922351716540164E-01
2R_6131151_SNP T C 0.4768 72 79 0.5417 5.2438569774456256E-01
2R_6131210_SNP G A 0.3395 55 107 0.6331 6.2869646020685366E-01
2R_6131225_SNP G C 0.3072 47 106 0.844 8.3903000402998984E-01
2R_6131228_SNP C T 0.2119 32 119 0.8832 8.7777732210016102E-01
2R_6131270_SNP A G 0.05 8 152 0.4611 4.5186329287496940E-01
2R_6131463_SNP T C 0.075 12 148 0.9825 9.8215214372778015E-01
2R_6131482_SNP C G 0.08497 13 140 0.8392 8.3394893634097356E-01
2R_6131491_SNP A C 0.1358 22 140 0.6031 5.9692501805666565E-01
2R_6131503_SNP G A 0.1358 22 140 0.6031 5.9692501805666565E-01
2R_6131602_SNP T C 0.05844 9 145 0.4033 3.8792966556074282E-01
2R_6131636_SNP T G 0.05 8 152 0.9293 9.3121328137075199E-01
2R_6131744_SNP T C 0.1646 26 132 0.9962 9.9612757475030800E-01
2R_6131750_SNP C T 0.1667 26 130 0.9999 9.9989295920453758E-01
2R_6131759_SNP T C 0.141 22 134 0.856 8.5115862382436602E-01
2R_6131804_SNP T C 0.3481 55 103 0.9694 9.6857936911123765E-01
2R_6131864_SNP C T 0.1656 26 131 0.5886 5.7821398557412129E-01
2R_6131933_SNP G T 0.09434 15 144 0.6477 6.4075850669692513E-01
2R_6131934_SNP C T 0.08861 14 144 0.5365 5.2709674651029281E-01
2R_6131975_SNP T C 0.2685 40 109 0.9791 9.7822598672986194E-01
2R_6132022_SNP G A 0.1069 17 142 0.345 3.4520457356324019E-01
2R_6132059_SNP G A 0.1118 18 143 0.5253 5.1706933938613298E-01
2R_6132071_SNP A G 0.1062 17 143 0.7166 7.1170548268154310E-01
2R_6132121_SNP C G 0.3161 49 106 0.1652 1.5330535183965033E-01
2R_6132135_SNP G A 0.2715 41 110 0.6033 5.8611905115303764E-01
2R_6132149_SNP C T 0.2885 45 111 0.6152 6.0406979620590695E-01
2R_6132177_SNP T C 0.3396 54 105 0.1874 1.7739820278988261E-01
2R_6132192_SNP A G 0.3725 57 96 0.1224 1.1049531014566905E-01
2R_6132194_SNP G T 0.3694 58 99 0.1083 9.9488263338175176E-02
2R_6132199_SNP G A 0.281 43 110 0.8999 8.9611415211386436E-01
2R_6132222_SNP A T 0.359 56 100 0.09375 8.3716913762496681E-02
2R_6132262_SNP C T 0.2403 37 117 0.5053 4.9069746733084108E-01
2R_6132264_DEL AT A 0.4702 71 80 0.247 2.2922171446123996E-01
2R_6132338_DEL A AG 0.2903 45 110 0.03222 2.6177998567726180E-02
2R_6132367_SNP A T 0.2857 44 110 0.03094 2.4598547150474565E-02
2R_6132419_SNP C T 0.225 36 124 0.2293 2.2142660933532599E-01
2R_6132427_SNP T C 0.293 46 111 0.03904 3.3106977311093404E-02
2R_6132436_SNP T C 0.09816 16 147 0.4988 4.9370042183387641E-01
2R_6132489_SNP C T 0.4706 72 81 0.3066 2.9072159795422892E-01
2R_6132511_SNP A G 0.05556 9 153 0.8308 8.2852031165169038E-01
2R_6132512_SNP G C 0.06135 10 153 0.6728 6.6907433315902698E-01
2R_6132520_SNP T C 0.2994 47 110 0.108 9.7076967528744285E-02
2R_6132580_SNP C T 0.3077 48 108 0.1102 9.8756519521520536E-02
2R_6132605_SNP A C 0.2968 46 109 0.142 1.2761484501349918E-01
2R_6132613_SNP T C 0.3013 47 109 0.1161 1.0395302473933021E-01
2R_6132664_SNP C T 0.05031 8 151 0.8203 8.1613121361306307E-01
2R_6132862_SNP G C 0.2229 35 122 0.05451 4.8310379512433728E-02
2R_6132949_SNP G A 0.2566 39 113 0.006524 5.4063825703683380E-03
2R_6133044_SNP T C 0.0641 10 146 0.3617 3.5773161320292191E-01
2R_6133085_SNP A T 0.2143 33 121 0.2936 2.8059889158163953E-01
2R_6133142_SNP A G 0.3831 59 95 0.2318 2.2827816470207907E-01
2R_6133158_SNP G T 0.3782 59 97 0.358 3.4373354158647751E-01
2R_6133159_SNP A G 0.3782 59 97 0.3515 3.3706580049425450E-01
2R_6133284_SNP G C 0.05031 8 151 0.0155 1.4205064467294658E-02
2R_6133290_SNP T A 0.457 69 82 0.8945 8.9182972227234170E-01
2R_6133423_SNP T C 0.09938 16 145 0.2796 2.7247931899131572E-01
2R_6133473_DEL GCTAACAATCGG G 0.4265 58 78 0.7628 7.6588514776154570E-01
2R_6133663_SNP A T 0.414 65 92 0.321 3.1065157873793137E-01
2R_6133700_SNP A T 0.4188 67 93 0.1926 1.8470175802344313E-01
2R_6133740_SNP A T 0.06098 10 154 0.4599 4.5512496440769590E-01
2R_6133760_INS A ATCCTGCA 0.1519 24 134 0.07868 7.1632776186791189E-02
2R_6133799_SNP C T 0.2264 36 123 0.05049 4.5653845021484049E-02
2R_6133912_SNP A G 0.2143 33 121 0.01277 1.0295169399675697E-02
2R_6134137_SNP G A 0.3522 56 103 0.4325 4.2307703310916345E-01
2R_6134164_SNP A G 0.3418 54 104 0.5273 5.1740335415371952E-01
2R_6134316_SNP G T 0.4675 72 82 0.5191 5.0707291044618286E-01
2R_6134388_SNP G C 0.3484 54 101 0.1645 1.5313193303852313E-01
2R_6134395_SNP A G 0.06173 10 152 0.6467 6.4109354306802802E-01
2R_6134396_SNP T C 0.0559 9 152 0.6508 6.4426945480723263E-01
2R_6134401_SNP G A 0.06173 10 152 0.6467 6.4109354306802802E-01
2R_6134439_SNP G A 0.2051 32 124 0.2064 1.9065077696722543E-01
2R_6134448_SNP A C 0.2313 37 123 0.02763 2.4846498358178520E-02
2R_6134580_SNP G A 0.2357 37 120 0.3125 2.9988892335862671E-01
2R_6134606_SNP C T 0.1801 29 132 0.1991 1.9098049658302918E-01
2R_6134773_SNP G A 0.06748 11 152 0.6029 5.9916680919229859E-01
2R_6134796_SNP G A 0.474 73 81 0.2378 2.2978731257832907E-01
2R_6134818_SNP G T 0.4013 63 94 0.2624 2.5293401228650603E-01
2R_6134859_SNP T C 0.3007 46 107 0.09619 8.5684451932695249E-02
2R_6134872_SNP C T 0.2587 37 106 0.4312 4.0562806988705213E-01
2R_6135034_DEL G GGCCAGCA 0.075 12 148 0.5475 5.6985354886854300E-01
2R_6135082_DEL A ATTCTATTAGTAAA 0.07547 12 147 0.2115 2.1840059265714806E-01
2R_6135090_SNP A G 0.5 69 69 0.5123 5.3328269172067788E-01
2R_6135093_SNP A G 0.4348 60 78 0.5076 5.2601388457812948E-01
2R_6135097_INS T TTAT 0.4837 74 79 0.9238 9.2189122340726570E-01
2R_6135099_SNP T A 0.4902 75 78 0.78 7.7247057801563523E-01
2R_6135102_SNP T C 0.4902 75 78 0.9175 9.1543569637815436E-01
2R_6135104_SNP A G 0.06918 11 148 0.6605 6.5497619328577916E-01
2R_6135120_SNP C G 0.4803 73 79 0.2126 1.9690393319451849E-01
2R_6135133_SNP T A 0.1195 19 140 0.2555 2.4739560716645603E-01
2R_6135236_SNP A C 0.05625 9 151 0.7033 6.9941736630389173E-01
2R_6135255_SNP T G 0.06211 10 151 0.6782 6.7331698802576390E-01
2R_6135256_SNP G A 0.06211 10 151 0.6603 6.5682832849344841E-01
2R_6135257_SNP A C 0.205 33 128 0.06132 5.7973060680611317E-02
2R_6135265_SNP T C 0.06173 10 152 0.7665 7.6349409337772478E-01
2R_6135460_SNP A C 0.2179 34 122 0.04839 4.2333112494947513E-02
2R_6135741_SNP C G 0.2273 35 119 0.5068 4.9231650303756036E-01
2R_6135773_SNP G C 0.2288 35 118 0.5019 4.8595825177460661E-01
2R_6135910_SNP T C 0.2092 32 121 0.5901 5.7597211624060929E-01
2R_6136002_SNP T A 0.2911 46 112 0.9517 9.5044411782783433E-01
2R_6136021_SNP C G 0.1615 26 135 0.489 4.8167282810068102E-01
2R_6136158_SNP G A 0.1166 19 144 0.4539 4.4771626109970442E-01
2R_6136231_SNP T C 0.1615 26 135 0.1007 9.4297950044853085E-02
2R_6136509_SNP A G 0.1288 21 142 0.3409 3.3430377890946572E-01
2R_6137002_DEL A AA 0.2826 39 99 0.7383 7.2262429116067917E-01
2R_6137165_SNP A G 0.09211 14 138 0.9629 9.6172360882601193E-01
2R_6137345_SNP T A 0.07317 12 152 0.1582 1.5378586194921462E-01
2R_6137372_SNP T A 0.2179 34 122 0.3693 3.5687426689263391E-01
2R_6137374_DEL C CAA 0.2078 32 122 0.8866 8.9122136324426382E-01
2R_6137377_SNP A T 0.474 73 81 0.5983 5.8694721354712165E-01
2R_6137378_DEL T TCAACGAGATATGAAAAGGA 0.1469 21 122 0.5336 5.4708601626943021E-01
2R_6137427_SNP C A 0.1392 22 136 0.7369 7.3196905806920132E-01
2R_6137448_SNP A T 0.293 46 111 0.05479 4.9598097760921819E-02
2R_6137449_SNP T G 0.07362 12 151 0.1542 1.4918677887808285E-01
2R_6137456_SNP C T 0.2994 47 110 0.07153 6.7130208253623883E-02
2R_6137464_SNP A C 0.1562 25 135 0.1207 1.1451401310367004E-01
2R_6137534_SNP C A 0.06494 10 144 0.8087 8.0227337043540770E-01
2R_6137548_SNP T C 0.1753 27 127 0.6389 6.3445101402320336E-01
2R_6137559_DEL T TT 0.08125 13 147 0.4297 4.1952768062769596E-01
2R_6137589_SNP G C 0.1987 31 125 0.7691 7.6342896560033002E-01
2R_6137598_SNP A T 0.4295 64 85 0.6579 6.4325286427213069E-01
2R_6137600_SNP T A 0.4027 60 89 0.4556 4.3522640940563739E-01
2R_6137609_SNP A G 0.3986 59 89 0.5486 5.4075812967069337E-01
2R_6137624_SNP C G 0.2038 32 125 0.5516 5.3975454934161760E-01
2R_6137669_DEL T TCCATAGAAC 0.4257 63 85 0.8384 8.3451810847081442E-01
2R_6137682_DEL G GCCCTAGCCCCA 0.4295 64 85 0.8535 8.5052417391901514E-01
2R_6137695_SNP A C 0.4295 64 85 0.8535 8.5052417391901514E-01
2R_6137736_SNP C T 0.4414 64 81 0.95 9.5224361223324561E-01
2R_6137745_SNP G A 0.4662 69 79 0.5545 5.7518578433007528E-01
2R_6137785_SNP T C 0.4514 65 79 0.9779 9.7660301014923356E-01
2R_6137931_SNP T A 0.1477 22 127 0.9741 9.7318685410863537E-01
2R_6137935_SNP A T 0.2297 34 114 0.1128 9.8970759799186792E-02
2R_6138154_SNP C G 0.3766 58 96 0.2939 2.8382082959177046E-01
2R_6138424_SNP A G 0.3462 54 102 0.4798 4.6781491953247367E-01
2R_6138631_SNP T C 0.2533 38 112 0.5846 5.7255303785129175E-01
2R_6138637_SNP T C 0.4872 76 80 0.1712 1.6754319112569516E-01
2R_6138664_SNP A C 0.4581 71 84 0.4014 3.8815211427156904E-01
2R_6138821_SNP G A 0.06098 10 154 0.9845 9.8442284853292406E-01
2R_6138825_SNP A C 0.1227 20 143 0.2503 2.4388506519709285E-01
2R_6138835_SNP A T 0.2581 40 115 0.4403 4.2619159286675423E-01
2R_6138844_DEL T TCACCT 0.1793 26 119 0.4333 4.0979965868621515E-01
2R_6138851_SNP A T 0.2095 31 117 0.6382 6.2635857668327821E-01
2R_6138859_SNP G T 0.2715 41 110 0.6268 6.1096921641441226E-01
2R_6138867_SNP A G 0.2867 43 107 0.2955 2.7204004036092322E-01
2R_6138868_SNP C G 0.2886 43 106 0.3136 2.8916506601326486E-01
2R_6138879_SNP G T 0.06173 10 152 0.2478 2.4514557435192530E-01
2R_6138881_SNP C T 0.2781 42 109 0.3446 3.2273156562629235E-01
2R_6138882_SNP G A 0.2733 41 109 0.2687 2.4763436484071133E-01
2R_6138892_SNP G T 0.2867 43 107 0.3155 2.9315212997042206E-01
2R_6138906_SNP T C 0.277 41 107 0.319 2.9274361594480613E-01
2R_6138909_SNP G A 0.1358 22 140 0.3977 3.9046884416516903E-01
2R_6139015_SNP A C 0.1824 27 121 0.7621 7.4906236680138161E-01
2R_6139030_SNP A T 0.1053 16 136 0.1506 1.3832582346912481E-01
2R_6139032_SNP G A 0.08917 14 143 0.2111 2.0192500166715843E-01
2R_6139091_SNP G T 0.0566 9 150 0.4917 4.8621569375620888E-01
2R_6139100_SNP T A 0.2914 44 107 0.1465 1.3558630869773158E-01
2R_6139110_SNP T A 0.3595 55 98 0.9864 9.8594192694502492E-01
2R_6139134_SNP T C 0.3333 52 104 0.5878 6.1261268690889115E-01
2R_6139188_SNP A G 0.2885 45 111 0.1319 1.2402918752868031E-01
2R_6139195_SNP T C 0.2658 42 116 0.4123 4.1278688605626790E-01
2R_6139200_SNP A C 0.3019 48 111 0.1111 1.0402659314184104E-01
2R_6139293_SNP G A 0.1745 26 123 0.2334 2.1180808908924509E-01
2R_6139355_SNP G T 0.3716 55 93 0.9755 9.7442018151375731E-01
2R_6139417_SNP T G 0.1154 18 138 0.3027 2.9554255293893150E-01
2R_6139425_SNP T C 0.0641 10 146 0.6086 5.9638753292921076E-01
2R_6139496_SNP G A 0.4901 74 77 0.7737 7.6469949764191425E-01
2R_6139542_SNP A T 0.1895 29 124 0.7957 7.8895161424233307E-01
2R_6139559_SNP G T 0.2662 41 113 0.9686 9.6772677155279574E-01
2R_6139561_SNP C T 0.2025 32 126 0.1607 1.4958601486182621E-01
2R_6139565_SNP G A 0.4933 74 76 0.2248 2.0564095925838599E-01
2R_6139570_SNP C A 0.05488 9 155 0.5327 5.2850960460202545E-01
2R_6139604_SNP T C 0.1824 29 130 0.9521 9.5087017988264866E-01
2R_6139669_SNP T A 0.0719 11 142 0.6733 6.5987107585432447E-01
2R_6139671_SNP T A 0.2662 41 113 0.09488 8.3340573997206291E-02
2R_6139762_SNP T C 0.09032 14 141 0.6314 6.1870382638902255E-01
2R_6139774_SNP T C 0.07285 11 140 0.8949 8.9044081492494453E-01
2R_6139779_SNP A G 0.09816 16 147 0.4466 4.4034162281382183E-01
2R_6139874_DEL T TT 0.09559 13 123 0.02877 1.8855233173319514E-02
2R_6139944_SNP A T 0.3922 60 93 0.5778 5.9892133292759819E-01
2R_6139974_SNP A C 0.2065 32 123 0.5131 5.0533301480703519E-01
2R_6139986_SNP G A 0.2258 35 120 0.003086 2.3046228348915935E-03
2R_6139997_SNP C T 0.3618 55 97 0.6373 6.2364825556759640E-01
2R_6139999_SNP A T 0.2237 34 118 0.00235 2.0441493497195991E-03
2R_6140002_SNP T C 0.2323 36 119 0.01054 8.8531385165855642E-03
2R_6140004_SNP G A 0.2119 32 119 0.008751 6.5848901241995703E-03
2R_6140029_SNP C T 0.3205 50 106 0.1869 2.1826175070280340E-01
2R_6140036_DEL T TAT 0.1733 26 124 0.7406 7.4868388726899449E-01
2R_6140046_SNP A G 0.1757 26 122 0.9906 9.9103931077204732E-01
2R_6140049_SNP A G 0.1948 30 124 0.5155 4.9924053178873429E-01
2R_6140064_SNP A T 0.4416 68 86 0.3355 3.1772772659536153E-01
2R_6140068_SNP T A 0.3121 49 108 0.2736 3.0879242703387544E-01
2R_6140073_DEL T TT 0.3121 49 108 0.1056 9.7501957443597465E-02
2R_6140077_SNP A T 0.4545 70 84 0.2901 2.7243896496175612E-01
2R_6140078_SNP T C 0.4474 68 84 0.2649 2.4943945138933110E-01
2R_6140093_SNP A G 0.1975 31 126 0.5587 5.4825364802532162E-01
2R_6140127_SNP A G 0.3117 48 106 0.1339 1.2181050981576913E-01
2R_6140161_SNP G A 0.2877 42 104 0.07896 6.9817168923476433E-02
2R_6140166_SNP T C 0.2917 42 102 0.09221 7.6335204219427036E-02
2R_6140179_SNP C T 0.2381 35 112 0.178 1.5935027950204328E-01
2R_6140185_SNP T G 0.3077 44 99 0.04957 4.0046709282643991E-02
2R_6140203_SNP A T 0.2897 42 103 0.1163 1.0036026896288430E-01
2R_6140215_SNP G C 0.2837 40 101 0.1028 8.3894567330988656E-02
2R_6140218_SNP C T 0.2817 40 102 0.09835 8.0943762812390421E-02
2R_6140240_SNP C G 0.2245 33 114 0.1933 1.7210653601496262E-01
2R_6140255_SNP T A 0.2945 43 103 0.1622 1.4196095864283220E-01
2R_6140265_SNP C G 0.3103 45 100 0.1508 1.3347591717696217E-01
2R_6140269_SNP G A 0.3061 45 102 0.1542 1.3567970634582893E-01
2R_6140271_SNP T A 0.3154 47 102 0.1342 1.1867327292219809E-01
2R_6140277_SNP A G 0.3061 45 102 0.1528 1.3407439601232274E-01
2R_6140284_SNP G A 0.3176 47 101 0.1349 1.1816223646126656E-01
2R_6140294_SNP T A 0.3046 46 105 0.1006 8.8734500061295241E-02
2R_6140310_SNP G A 0.2387 37 118 0.948 9.4610511079409465E-01
2R_6140329_SNP T A 0.06211 10 151 0.7818 7.7802911809316422E-01
2R_6140333_SNP A T 0.4122 61 87 0.209 1.9257371488783614E-01
2R_6140349_SNP C A 0.3856 59 94 0.09302 8.1309005922044209E-02
2R_6140379_SNP C T 0.3846 60 96 0.1462 1.3757570661424856E-01
2R_6140418_SNP T A 0.3421 52 100 0.2473 2.2971587678307270E-01
2R_6140466_SNP A G 0.1491 24 137 0.9971 9.9707923421205391E-01
2R_6140503_SNP T C 0.1739 28 133 0.2281 2.2093027478487803E-01
2R_6140510_SNP A T 0.2037 33 129 0.1533 1.4679182848246919E-01
2R_6140522_SNP T C 0.175 28 132 0.3149 3.0616162855650741E-01
2R_6140723_SNP C A 0.2821 44 112 0.3681 3.5540977373457905E-01
2R_6140731_SNP T A 0.06748 11 152 0.09157 8.7326355293764091E-02
2R_6140734_SNP A G 0.3791 58 95 0.334 3.1662409918757550E-01
2R_6140761_SNP C A 0.1519 24 134 0.8884 8.8620783418622662E-01
2R_6140776_SNP G A 0.1474 23 133 0.5951 5.8951092663547411E-01
2R_6140788_SNP G C 0.3867 58 92 0.55 5.4284026093871285E-01
2R_6140792_SNP A G 0.3987 61 92 0.6551 6.4209522917995265E-01
2R_6140793_SNP C T 0.4276 65 87 0.7603 7.5354427532896129E-01
2R_6140797_SNP G T 0.4422 65 82 0.5538 5.3619141142584859E-01
2R_6140801_SNP G C 0.1742 27 128 0.7097 7.0336037585091893E-01
2R_6140906_SNP T C 0.0559 9 152 0.2697 2.6847494498044933E-01
2R_6140938_SNP G A 0.2848 43 108 0.6228 6.0810951845983552E-01
2R_6141025_SNP T C 0.1083 17 140 0.2211 2.1292477766571150E-01
2R_6141064_SNP A G 0.293 46 111 0.1824 1.7180162875090899E-01
2R_6141101_SNP A G 0.3137 48 105 0.5254 5.1210653281104801E-01
2R_6141196_SNP A G 0.2914 44 107 0.6163 6.0570426075474471E-01
2R_6141205_SNP A G 0.3097 48 107 0.8255 8.2146726449009255E-01
2R_6141226_SNP A G 0.4503 68 83 0.3639 3.4804606735614818E-01
2R_6141235_SNP T G 0.2288 35 118 0.7372 7.3091697974540903E-01
2R_6141292_SNP A T 0.05488 9 155 0.04426 4.2042818248379688E-02
2R_6141293_SNP T G 0.42 63 87 0.9975 9.9736417961769963E-01
2R_6141298_SNP A T 0.1 16 144 0.0115 1.0107615370705675E-02
2R_6141322_SNP T C 0.3775 57 94 0.1286 1.1633018987798494E-01
2R_6141349_SNP G A 0.07407 12 150 0.8846 8.8372181829651730E-01
2R_6141373_SNP C T 0.4702 71 80 0.1221 1.0913877785015236E-01
2R_6141380_SNP G A 0.2628 41 115 0.2771 2.6690916546269361E-01
2R_6141406_SNP C A 0.3423 51 98 0.955 9.5304454059069788E-01
2R_6141439_SNP T C 0.06211 10 151 0.4292 4.2137278103373399E-01
2R_6141451_SNP C T 0.1111 18 144 0.9142 9.1309740954858520E-01
2R_6141472_SNP T C 0.3684 56 96 0.4369 4.2708777339720849E-01
2R_6141475_SNP G A 0.3179 48 103 0.05293 4.6524453188266465E-02
2R_6141481_SNP C A 0.06748 11 152 0.2171 2.1167710407722962E-01
2R_6141487_SNP T C 0.3529 54 99 0.4395 4.2423460677596014E-01
2R_6141506_SNP T G 0.07453 12 149 0.6742 6.7003910208415640E-01
2R_6141540_SNP G T 0.4211 64 88 0.08658 7.7275523355475245E-02
2R_6141545_SNP C T 0.3896 60 94 0.03459 2.9553705615252571E-02
2R_6141546_SNP A G 0.09494 15 143 0.7935 7.8996779829731412E-01
2R_6141559_SNP G A 0.1402 23 141 0.08369 8.0413597177398391E-02
2R_6141560_SNP A C 0.06098 10 154 0.1392 1.3525970230205264E-01
2R_6141565_SNP T G 0.1358 22 140 0.06849 6.4008710475505701E-02
2R_6141573_SNP A C 0.2115 33 123 0.9704 9.6937370265195799E-01
2R_6141574_SNP T A 0.135 22 141 0.08588 8.1646974532138386E-02
2R_6141585_SNP A G 0.1402 23 141 0.08369 8.0413597177398391E-02
2R_6141595_SNP T A 0.135 22 141 0.08345 7.9259381126526640E-02
2R_6141602_SNP A T 0.3636 56 98 0.3534 3.3575074913760483E-01
2R_6141642_SNP A T 0.1288 21 142 0.1123 1.0743232584673668E-01
2R_6141652_SNP C T 0.1288 21 142 0.1123 1.0743232584673668E-01
2R_6141706_SNP T C 0.4038 63 93 0.1181 1.0603779121045576E-01
2R_6141721_SNP T C 0.3333 52 104 0.4453 4.3003731365588371E-01
2R_6141764_SNP T G 0.3032 47 108 0.3114 2.9918969852794020E-01
2R_6141772_SNP C T 0.3312 52 105 0.5328 5.2054154526104002E-01
2R_6141775_SNP A G 0.3922 60 93 0.2762 2.7286667477168025E-01
2R_6141806_SNP A T 0.5 77 77 0.907 9.0434294292915396E-01
2R_6141810_SNP C T 0.4575 70 83 0.3024 2.8720312486330446E-01
2R_6141816_SNP T C 0.4671 71 81 0.6541 6.4278666348008295E-01
2R_6141835_SNP T C 0.1062 17 143 0.1392 1.3383000008157997E-01
2R_6141883_SNP T G 0.2038 32 125 0.6703 6.6165097950822882E-01
2R_6141891_SNP T C 0.1923 30 126 0.6958 6.8675355300878582E-01
2R_6141907_SNP T C 0.2152 34 124 0.3447 3.3139405385438470E-01
2R_6141943_SNP A G 0.25 40 120 0.7884 7.8389049032224600E-01
2R_6142072_SNP C A 0.09375 15 145 0.441 4.3380475736238377E-01
2R_6142087_SNP A C 0.2338 36 118 0.1991 1.8637393679461500E-01
2R_6142126_SNP C T 0.3419 53 102 0.9906 9.9085339623821134E-01
2R_6142148_SNP C T 0.4684 74 84 0.579 5.6912641557625254E-01
2R_6142177_SNP G T 0.1688 27 133 0.8389 8.3599178573630650E-01
2R_6142208_SNP A C 0.2436 38 118 0.1034 9.7282336828511506E-02
2R_6142224_SNP T A 0.07317 12 152 0.1582 1.5378586194921462E-01
2R_6142268_SNP T C 0.4671 71 81 0.9163 9.1386402791745214E-01
2R_6142322_SNP A G 0.1173 19 143 0.5539 5.4863020388868322E-01
2R_6142361_SNP C T 0.471 73 82 0.853 8.4853445727003018E-01
2R_6142362_SNP T C 0.474 73 81 0.9605 9.5952387222348534E-01
2R_6142430_SNP T G 0.08125 13 147 0.1508 1.4407420427027173E-01
2R_6142442_SNP A G 0.1938 31 129 0.1518 1.4401540764958087E-01
2R_6142485_SNP C A 0.1392 22 136 0.3216 3.1061211320921289E-01
2R_6142491_SNP A G 0.4248 65 88 0.8079 8.0177383816001024E-01
2R_6142508_SNP T C 0.06748 11 152 0.2171 2.1167710407722962E-01
2R_6142512_SNP G C 0.06173 10 152 0.3186 3.1271241708555064E-01
2R_6142515_SNP G T 0.4211 64 88 0.8885 8.8478963599987281E-01
2R_6142520_DEL T GTA 0.0625 10 150 0.3219 3.1324312314305558E-01
2R_6142659_SNP A T 0.2185 33 118 0.9253 9.2234183622060095E-01
2R_6142678_SNP T C 0.3333 51 102 0.3666 3.6861212971627233E-01
2R_6142782_SNP A G 0.1313 21 139 0.9573 9.5631085870214905E-01
2R_6142785_SNP C A 0.09202 15 148 0.4765 4.7052254512714564E-01
2R_6142795_SNP A T 0.1329 21 137 0.8502 8.4614718084190355E-01
2R_6142861_SNP A T 0.1161 18 137 0.4532 4.3643960102717660E-01
2R_6142890_SNP G T 0.07453 12 149 0.3746 3.6818754721737712E-01
2R_6143010_SNP G T 0.2071 29 111 0.5288 5.0876167195691036E-01
2R_6143034_SNP C T 0.0679 11 151 0.4024 3.9447023693119321E-01
2R_6143137_DEL C CC 0.2333 35 115 0.7205 7.2137147615751829E-01
2R_6143139_SNP A T 0.283 45 114 0.9782 9.7767084911655255E-01
2R_6143150_INS GG G 0.2866 45 112 0.9567 9.5539956120011926E-01
2R_6143157_SNP C G 0.4416 68 86 0.1991 1.8262508206048955E-01
2R_6143187_SNP C T 0.242 38 119 0.09803 8.8512278060040361E-02
2R_6143190_SNP T C 0.2357 37 120 0.09848 9.0114639851720857E-02
2R_6143224_SNP G A 0.4777 75 82 0.2192 2.0807281169015102E-01
2R_6143245_SNP T A 0.2642 42 117 0.8877 8.8549665109135411E-01
2R_6143269_SNP G C 0.2532 40 118 0.101 9.2596697733290378E-02
2R_6143270_SNP A T 0.2548 40 117 0.1149 1.0479840696999654E-01
2R_6143272_SNP C T 0.2532 40 118 0.1038 9.5067478725329058E-02
2R_6143282_SNP A G 0.2716 44 118 0.9652 9.6465236059125337E-01
2R_6143284_SNP C A 0.2532 40 118 0.1047 9.5891504318572296E-02
2R_6143299_SNP A G 0.2434 37 115 0.2316 2.1847516170036585E-01
2R_6143329_DEL ATAAA A 0.1946 29 120 0.2538 2.3763088680646971E-01
2R_6143335_SNP G T 0.2055 30 116 0.2317 2.1323895195694165E-01
2R_6143343_DEL GT G 0.4155 59 83 0.9982 9.9805848416244158E-01
2R_6143347_SNP A C 0.4143 58 82 0.9429 9.3935601431624116E-01
2R_6143349_DEL TC G 0.3986 55 83 0.9069 9.0041010518374798E-01
2R_6143354_SNP T G 0.1517 22 123 0.3946 3.7356225494497486E-01
2R_6143370_SNP T G 0.2086 29 110 0.3622 3.3535090581294746E-01
2R_6143387_SNP C T 0.2148 29 106 0.3382 3.0284866502617336E-01
2R_6143393_SNP G A 0.2164 29 105 0.3441 3.1595336949354924E-01
2R_6143394_SNP A C 0.2148 29 106 0.4276 3.9514695533423705E-01
2R_6143434_SNP T G 0.303 40 92 0.9047 8.9923352614879781E-01
2R_6143436_SNP A G 0.06164 9 137 0.1988 1.9049939061559118E-01
2R_6143451_SNP A T 0.3788 50 82 0.7109 7.0052007893930957E-01
2R_6143458_SNP G A 0.3835 51 82 0.955 9.5157430265810228E-01
2R_6143464_SNP T A 0.08725 13 136 0.647 6.3024907376738326E-01
2R_6143469_SNP A T 0.08667 13 137 0.6422 6.2639813690183477E-01
2R_6143561_SNP T C 0.1447 23 136 0.206 1.9903094958849177E-01
2R_6143602_SNP T G 0.07453 12 149 0.7306 7.2569460286326470E-01
2R_6143615_SNP G A 0.2821 44 112 0.9401 9.3867718615475060E-01
2R_6143626_SNP A C 0.2692 42 114 0.6372 6.3151100785561565E-01
2R_6143659_SNP T G 0.1728 28 134 0.6906 6.8643089090443388E-01
2R_6143749_SNP A T 0.08176 13 146 0.2912 2.8179591821409844E-01
2R_6143755_SNP T C 0.0875 14 146 0.2479 2.3983583205719661E-01
2R_6143823_SNP T G 0.06098 10 154 0.3371 3.3203459869547458E-01
2R_6143955_SNP A C 0.2431 35 109 0.7243 7.0836905161973374E-01
2R_6143964_SNP T G 0.2867 43 107 0.1757 1.5666553141551687E-01
2R_6143965_SNP T G 0.3862 56 89 0.3784 3.5529899406592802E-01
2R_6144010_SNP A G 0.1929 27 113 0.7567 7.4304155709756370E-01
2R_6144015_SNP A C 0.2168 31 112 0.5841 5.6339380554212326E-01
2R_6144129_SNP A G 0.1006 16 143 0.1575 1.4854811546415903E-01
2R_6144239_DEL G GATACAGGTG 0.4648 66 76 0.2053 2.3523290469985758E-01
2R_6144361_SNP T C 0.1503 23 130 0.686 6.8358198630900124E-01
2R_6144393_SNP C G 0.1935 30 125 0.1516 1.3992819499126730E-01
2R_6144423_SNP G A 0.2403 37 117 0.0343 2.8895428293354147E-02
2R_6144424_SNP A C 0.1698 27 132 0.5692 5.6532046965442828E-01
2R_6144448_SNP G A 0.4323 67 88 0.2426 2.3511375594922068E-01
2R_6144454_SNP C A 0.2403 37 117 0.7345 7.2625882718737489E-01
2R_6144477_SNP A G 0.4641 71 82 0.1356 1.2471188599242700E-01
2R_6144486_DEL A ATTTTTA 0.1631 23 118 0.4631 4.7845979366561353E-01
2R_6144501_SNP A C 0.4771 73 80 0.1526 1.4073344945908639E-01
2R_6144530_SNP T A 0.1 16 144 0.2037 1.9360276496805262E-01
2R_6144547_SNP T C 0.216 35 127 0.9963 9.9625741203448470E-01
2R_6144551_SNP C A 0.2687 43 117 0.5878 5.7940403470893997E-01
2R_6144559_SNP A C 0.3121 49 108 0.1624 1.5047211391371396E-01
2R_6144570_SNP C T 0.05 8 152 0.2563 2.4931796117345728E-01
2R_6144599_SNP C A 0.1921 29 122 0.2785 2.5641580171038347E-01
2R_6144600_SNP A G 0.05806 9 146 0.1842 1.7215494869173320E-01
2R_6144622_SNP T A 0.1837 27 120 0.5206 5.0120576839058184E-01
2R_6144663_SNP A T 0.1974 30 122 0.07656 6.6636045816737127E-02
2R_6144702_INS CATTAA G 0.3041 45 103 0.85 8.4545821136276378E-01
2R_6144711_SNP C A 0.3108 46 102 0.867 8.6291744287609662E-01
2R_6144774_SNP C A 0.1986 28 113 0.2823 2.6310757542947738E-01
2R_6144776_SNP A C 0.1027 15 131 0.862 8.5745921176895834E-01
2R_6144783_SNP A G 0.1786 25 115 0.633 6.1572254196104792E-01
2R_6144784_SNP A G 0.1739 24 114 0.6931 6.7626445648984757E-01
2R_6144841_SNP T G 0.1203 16 117 0.5496 5.1293667274138288E-01
2R_6144850_SNP A T 0.1642 22 112 0.375 3.3419257656803947E-01
2R_6144851_SNP T A 0.1642 22 112 0.3376 3.0197491374036511E-01
2R_6144874_SNP G A 0.2239 30 104 0.06512 6.0623708616063948E-02
2R_6144877_SNP G A 0.1786 25 115 0.7124 6.9392821923349279E-01
2R_6144879_SNP A G 0.169 24 118 0.7538 7.4129490478158344E-01
2R_6144882_SNP A C 0.3188 44 94 0.173 1.9619627275028995E-01
2R_6144897_SNP A C 0.2568 38 110 0.166 1.5703085811942930E-01
2R_6144899_SNP C A 0.2071 29 111 0.07316 5.5245154374881970E-02
2R_6144911_SNP T C 0.2138 31 114 0.6114 5.9219289815383025E-01
2R_6144912_SNP T A 0.2153 31 113 0.5911 5.7038779704431564E-01
2R_6144929_SNP A T 0.4855 67 71 0.366 3.3351910223190984E-01
2R_6144940_SNP C G 0.05161 8 147 0.2518 2.4156687942177368E-01
2R_6144968_SNP G A 0.1875 30 130 0.8563 8.5331744160176537E-01
2R_6144972_SNP A C 0.1875 30 130 0.8565 8.5349622107439604E-01
2R_6144989_SNP C T 0.06173 10 152 0.2253 2.1772091115143910E-01
2R_6145010_SNP C A 0.1783 28 129 0.1894 1.7771740594796304E-01
2R_6145033_SNP C T 0.2876 44 109 0.2882 2.8128418346407857E-01
2R_6145043_SNP T A 0.2857 44 110 0.2177 2.0086196516972110E-01
2R_6145055_DEL A AG 0.1801 29 132 0.789 7.8528630661206889E-01
2R_6145065_SNP T A 0.3766 58 96 0.6942 6.8384070697728694E-01
2R_6145073_SNP G A 0.1688 27 133 0.7308 7.3170207953263544E-01
2R_6145090_SNP A G 0.1166 19 144 0.9959 9.9584403084054840E-01
2R_6145116_SNP G A 0.07407 12 150 0.7634 7.6012605593996030E-01
2R_6145121_SNP A C 0.07407 12 150 0.7634 7.6012605593996030E-01
2R_6145123_DEL C CC 0.07407 12 150 0.7634 7.6012605593996030E-01
2R_6145144_SNP C A 0.1006 16 143 0.4186 4.0832666522545247E-01
2R_6145157_SNP C A 0.06918 11 148 0.1522 1.4257653960097094E-01
2R_6145236_SNP T A 0.07006 11 146 0.2969 2.8326766162096140E-01
2R_6145243_SNP A T 0.08219 12 134 0.2983 2.8427836337096324E-01
2R_6145336_INS ATA A 0.2808 41 105 0.8906 8.8615430477966961E-01
2R_6145337_INS CAC C 0.245 37 114 0.8839 8.8863311613551021E-01
2R_6145506_SNP A T 0.06832 11 150 0.5501 5.4439034487758597E-01
2R_6145559_SNP A T 0.3935 61 94 0.1475 1.3685133998707821E-01
2R_6145632_SNP T C 0.1645 25 127 0.5835 5.7135665697996640E-01
2R_6145634_SNP C G 0.1772 28 130 0.2838 2.7160536945388181E-01
2R_6145671_SNP A G 0.4172 63 88 0.8231 8.1677915145730107E-01
2R_6145694_SNP T C 0.1646 26 132 0.3691 3.6717388473160206E-01
2R_6145931_SNP A C 0.05769 9 147 0.4933 4.9020020524345176E-01
2R_6145941_SNP C A 0.3706 53 90 0.9373 9.3515120438783716E-01
2R_6145980_SNP T C 0.2857 44 110 0.1573 1.4231803836304480E-01
2R_6146011_SNP A T 0.05488 9 155 0.5182 5.1377856344344897E-01
2R_6146046_SNP A G 0.08805 14 145 0.9265 9.2461034784685703E-01
2R_6146108_SNP T G 0.3289 50 102 0.194 1.8003090383106712E-01
2R_6146115_SNP A C 0.1173 19 143 0.2744 2.6657482341987759E-01
2R_6146119_SNP T C 0.0679 11 151 0.3922 3.8442274882601501E-01
2R_6146184_SNP C T 0.3067 46 104 0.1282 1.1241871991266650E-01
2R_6146192_SNP A G 0.08125 13 147 0.7381 7.3244895185261716E-01
2R_6146193_SNP T A 0.08125 13 147 0.7381 7.3244895185261716E-01
2R_6146195_SNP A T 0.08125 13 147 0.7381 7.3244895185261716E-01
2R_6146213_SNP A T 0.3481 55 103 0.8809 8.7774429756376426E-01
2R_6146216_SNP A G 0.1491 24 137 0.8921 8.8999389222974545E-01
2R_6146227_SNP G A 0.4765 71 78 0.08486 7.1116835196167516E-02
2R_6146243_SNP T A 0.175 28 132 0.7135 7.0913902863817446E-01
2R_6146244_SNP C G 0.175 28 132 0.7135 7.0913902863817446E-01
2R_6146250_SNP G T 0.1548 24 131 0.1581 1.7218570758516616E-01
2R_6146254_SNP G C 0.1146 18 139 0.1368 1.2835020277996334E-01
2R_6146256_SNP C T 0.1203 19 139 0.1433 1.3583246706198782E-01
2R_6146280_SNP A G 0.25 38 114 0.8104 8.0311213999167186E-01
2R_6146297_DEL A TATTCTT 0.1788 27 124 0.3836 3.7344847456146701E-01
2R_6146305_SNP G T 0.2 31 124 0.677 6.6772527325974984E-01
2R_6146316_SNP T A 0.05556 9 153 0.3826 3.8215118070008858E-01
2R_6146329_SNP C A 0.05488 9 155 0.3964 3.9160746601611629E-01
2R_6146335_DEL T TATA 0.05521 9 154 0.3988 3.9249296346741025E-01
2R_6146341_SNP A T 0.2129 33 122 0.5172 5.0848477671525083E-01
2R_6146342_MNP CCT TTA 0.05521 9 154 0.3988 3.9249296346741025E-01
2R_6146347_SNP G T 0.05521 9 154 0.3988 3.9249296346741025E-01
2R_6146350_SNP T A 0.08025 13 149 0.3417 3.3387103507471050E-01
2R_6146363_INS ACT TG 0.05521 9 154 0.3988 3.9249296346741025E-01
2R_6146366_SNP A T 0.3442 53 101 0.8569 8.5270209485603687E-01
2R_6146369_SNP C A 0.05521 9 154 0.4082 4.0397248713346323E-01
2R_6146371_SNP A C 0.05488 9 155 0.3964 3.9160746601611629E-01
2R_6146373_SNP T A 0.05488 9 155 0.3964 3.9160746601611629E-01
2R_6146380_SNP C G 0.2739 43 114 0.2999 3.1762368532843999E-01
2R_6146392_SNP A T 0.05521 9 154 0.3927 3.8673872727867442E-01
2R_6146398_SNP C T 0.05488 9 155 0.3964 3.9160746601611629E-01
2R_6146422_SNP C A 0.05488 9 155 0.3964 3.9160746601611629E-01
2R_6146431_SNP A T 0.3161 49 106 0.6264 6.1481250195853399E-01
2R_6146441_SNP G A 0.1069 17 142 0.878 8.7487462281484141E-01
2R_6146459_SNP C T 0.1304 21 140 0.8673 8.6476303021197753E-01
2R_6146496_SNP T C 0.1859 29 127 0.8379 8.3397646560425165E-01
2R_6146511_SNP G A 0.1867 28 122 0.2152 1.9335447867978095E-01
2R_6146577_SNP T C 0.2166 34 123 0.01615 1.4660749076969690E-02
2R_6146580_SNP A T 0.1375 22 138 0.9524 9.5166395705782492E-01
2R_6146586_SNP T C 0.1266 20 138 0.566 5.6685375942859806E-01
2R_6146601_SNP T C 0.2273 35 119 0.04878 4.4219103950448306E-02
2R_6146655_SNP A T 0.2876 44 109 0.6368 6.2597701264010519E-01
2R_6146659_SNP A C 0.3013 47 109 0.05931 5.5233543766472014E-02
2R_6146706_SNP C T 0.2468 38 116 0.389 3.7374521540538841E-01
2R_6146847_SNP C T 0.25 39 117 0.2311 2.1634115464699544E-01
2R_6146904_SNP T C 0.2368 36 116 0.8408 8.3416411610148222E-01
2R_6146910_SNP A G 0.06875 11 149 0.5183 5.1017572847903470E-01
2R_6146970_SNP T A 0.25 39 117 0.109 1.0183776388306054E-01
2R_6146981_INS AATCTTAA A 0.4097 59 85 0.186 2.0430310510925853E-01
2R_6146983_SNP C G 0.4295 64 85 0.225 2.4738411290416706E-01
2R_6146988_SNP C A 0.4551 71 85 0.1996 1.8856937788462769E-01
2R_6147014_SNP G T 0.4551 71 85 0.1101 1.0985846762672025E-01
2R_6147018_SNP C T 0.4551 71 85 0.1428 1.3582790137512157E-01
2R_6147052_SNP C G 0.1429 23 138 0.246 2.4046003429559726E-01
2R_6147173_SNP A G 0.3831 59 95 0.458 4.4615693254130195E-01
2R_6147174_SNP G C 0.3856 59 94 0.527 5.1926475934971617E-01
2R_6147215_SNP A T 0.1615 26 135 0.3683 3.6258596506939622E-01
2R_6147240_DEL A AACAACTCA 0.3427 49 94 0.09357 7.4148062925076946E-02
2R_6147389_SNP C T 0.2138 34 125 0.3135 3.1419030676879334E-01
2R_6147393_DEL A AA 0.1019 16 141 0.1112 1.2849476115301439E-01
2R_6147473_SNP T A 0.2387 37 118 0.396 3.9197302352818864E-01
2R_6147514_SNP C A 0.2595 41 117 0.06823 6.6042581957015511E-02
2R_6147551_SNP G C 0.2273 35 119 0.1881 1.7094848596893519E-01
2R_6147566_SNP T C 0.2078 32 122 0.156 1.4014265133513126E-01
2R_6147579_SNP A G 0.48 72 78 0.734 7.2615816428161473E-01
2R_6147589_SNP T A 0.05625 9 151 0.6982 6.9272966707675754E-01
2R_6147635_SNP C T 0.471 73 82 0.5647 5.5531493602439719E-01
2R_6147755_SNP G T 0.2703 40 108 0.2148 1.9194779344390089E-01
2R_6147841_DEL G GCAGCAG 0.05147 7 129 0.5237 5.1145535279582466E-01
2R_6147920_SNP A G 0.2452 38 117 0.1251 1.1604080303133468E-01
2R_6148013_SNP T A 0.2372 37 119 0.1881 1.8084437412361687E-01
2R_6148091_SNP G A 0.1875 30 130 0.4951 4.8552134500891886E-01
2R_6148102_SNP T C 0.1835 29 129 0.4742 4.6181438437412847E-01
2R_6148182_SNP T A 0.1987 31 125 0.235 2.2657456652937880E-01
2R_6148184_SNP G T 0.2357 37 120 0.3696 3.5846469871137632E-01
2R_6148249_SNP C T 0.2848 45 113 0.2725 2.6889101375602886E-01
2R_6148251_SNP C T 0.2956 47 112 0.1539 1.4391504853801029E-01
2R_6148258_SNP G A 0.293 46 111 0.1204 1.1255732376044791E-01
2R_6148264_SNP T A 0.2981 48 113 0.1633 1.5502906408723793E-01
2R_6148306_SNP T G 0.2293 36 121 0.008449 7.6957644050408879E-03
2R_6148364_SNP G A 0.2013 31 123 0.01785 1.5931480707357372E-02
2R_6148388_SNP T C 0.06494 10 144 0.8422 8.3598151121732234E-01
2R_6148540_SNP A G 0.1883 29 125 0.1385 1.2543618881926133E-01
2R_6148545_SNP T G 0.2051 32 124 0.1452 1.3597880265843498E-01
2R_6148582_SNP A G 0.3052 47 107 0.4187 4.0881967585467216E-01
2R_6148592_SNP A C 0.2229 35 122 0.559 5.5478886772477043E-01
2R_6148597_SNP A C 0.1795 28 128 0.02938 2.6565700596503695E-02
2R_6148613_SNP A G 0.2468 39 119 0.6718 6.6679565213943492E-01
2R_6148630_SNP A C 0.1835 29 129 0.4486 4.3810980632931207E-01
2R_6148646_SNP C T 0.3946 58 89 0.439 4.2431978887866095E-01
2R_6148647_SNP A C 0.3741 52 87 0.4978 4.7549950884882852E-01
2R_6148657_SNP A G 0.1242 19 134 0.2902 2.7908016657456514E-01
2R_6148662_INS CTG C 0.1401 22 135 0.375 3.6483615271530678E-01
2R_6148670_SNP A G 0.4138 60 85 0.2523 2.2557458429717403E-01
2R_6148689_SNP A T 0.1603 25 131 0.06296 5.6223009815267365E-02
2R_6148772_SNP G A 0.1625 26 134 0.7239 7.2102539013990408E-01
2R_6148791_DEL T TA 0.1788 27 124 0.984 9.8345852574884018E-01
2R_6148794_SNP C T 0.1364 21 133 0.7089 7.0356998587538899E-01
2R_6148815_SNP A C 0.1572 25 134 0.8912 8.8883589573401744E-01
2R_6148819_INS TCTTTT T 0.2318 35 116 0.5441 5.2803807174672723E-01
2R_6148825_SNP A G 0.08228 13 145 0.1212 1.1418792791601262E-01
2R_6148874_SNP C A 0.1575 23 123 0.0645 5.1279972203211815E-02
2R_6148881_SNP T C 0.07843 12 141 0.9011 8.9793283699434856E-01
2R_6148885_SNP G T 0.1096 16 130 0.3222 2.9256999457848587E-01
2R_6148889_SNP C T 0.1575 23 123 0.2447 2.2138985012895740E-01
2R_6148897_SNP G A 0.2535 36 106 0.3856 3.5433787291274166E-01
2R_6148900_SNP A T 0.09655 14 131 0.2512 2.2267963787684741E-01
2R_6148909_DEL T TT 0.1022 14 123 0.2549 2.2625659570339007E-01
2R_6148975_SNP G C 0.1667 23 115 0.3697 3.3734395872473077E-01
2R_6148985_SNP A G 0.1786 25 115 0.7058 6.8691520750158652E-01
2R_6148988_INS AATTAA A 0.1812 25 113 0.663 6.4082704688848047E-01
2R_6148991_SNP A G 0.1704 23 112 0.5046 4.7403877776558745E-01
2R_6149011_SNP A T 0.1654 22 111 0.8143 7.9820400509595724E-01
2R_6149025_SNP A T 0.1439 19 113 0.8775 8.6677465841999313E-01
2R_6149063_INS ACAAAAAA A 0.1729 23 110 0.9239 9.1954498589692546E-01
2R_6149086_SNP A G 0.1926 26 109 0.7078 6.8539704880436692E-01
2R_6149089_SNP C T 0.1955 26 107 0.6201 5.9746085113283609E-01
2R_6149113_SNP A C 0.1955 26 107 0.6878 6.6167093090281215E-01
2R_6149125_SNP T G 0.05147 7 129 0.9314 9.2889038736559681E-01
2R_6149135_INS TTAAGTAATAACT T 0.1742 23 109 0.9786 9.7880743141247750E-01
2R_6149147_SNP A T 0.1971 27 110 0.885 8.7520487679795145E-01
2R_6149155_SNP A G 0.2045 27 105 0.6942 6.7246863524161293E-01
2R_6149282_SNP T A 0.07576 10 122 0.978 9.7688657868496154E-01
2R_6149292_SNP C A 0.1894 25 107 0.8061 7.8894046443301169E-01
2R_6149748_SNP C T 0.08209 11 123 0.7523 7.4050778418423935E-01
2R_6149799_SNP T A 0.1579 21 112 0.1628 1.7314606268699995E-01
2R_6149832_SNP T A 0.07353 10 126 0.9883 9.8785049660803248E-01
2R_6149884_SNP G A 0.1818 24 108 0.9711 9.6903313898427468E-01
2R_6149901_SNP T C 0.1654 22 111 0.48 5.0557116334155716E-01
2R_6149922_SNP A T 0.1037 14 121 0.855 8.5433684856224446E-01
2R_6149925_SNP A T 0.06429 9 131 0.636 6.5155517188366863E-01
2R_6149936_SNP T G 0.1778 24 111 0.9395 9.3769653346463577E-01
2R_6149975_SNP G A 0.1194 16 118 0.6628 6.5934188375525071E-01
2R_6150026_SNP G A 0.2197 29 103 0.485 4.7329549292628725E-01
2R_6150043_SNP T A 0.1752 24 113 0.7142 7.0643440603789120E-01
2R_6150046_SNP A T 0.2059 28 108 0.495 4.9359985613882795E-01
2R_6150054_SNP G A 0.1805 24 109 0.8166 8.1073697087444396E-01
2R_6150067_SNP A T 0.25 34 102 0.9251 9.2432011062103725E-01
2R_6150073_DEL T TAATAAAATATATAAAT 0.1206 17 124 0.5924 5.9638362445989435E-01
2R_6150096_SNP G A 0.09091 13 130 0.6672 6.6238654683247544E-01
2R_6150148_SNP G A 0.2071 29 111 0.7573 7.4966078386339152E-01
2R_6150232_SNP C T 0.09804 15 138 0.09314 8.2442716503386415E-02
2R_6150269_SNP T A 0.2026 31 122 0.4991 4.8573760890737849E-01
2R_6150315_SNP G A 0.25 38 114 0.1156 1.0443322129911337E-01
2R_6150428_SNP T G 0.1724 25 120 0.1309 1.1270629054082459E-01
2R_6150445_SNP A T 0.4275 59 79 0.1451 1.2803412399410830E-01
2R_6150510_SNP G A 0.1513 23 129 0.9645 9.6314213393717618E-01
2R_6150527_INS C CGTAAAAATGTTTAAGAA 0.3881 52 82 0.1838 1.6381828332846526E-01
2R_6150528_SNP G A 0.1513 23 129 0.8488 8.4725355081644216E-01
2R_6150542_SNP C T 0.1812 27 122 0.9934 9.9317970795212251E-01
2R_6150551_SNP G C 0.234 33 108 0.06942 5.4298569196644081E-02
2R_6150564_SNP A T 0.3793 55 90 0.03118 2.3745671410854128E-02
2R_6150595_DEL A CT 0.3067 46 104 0.02677 2.1562701649367650E-02
2R_6150599_DEL A ATCATCGTGAAA 0.298 45 106 0.03353 2.7325518167485845E-02
2R_6150616_SNP G T 0.3 45 105 0.04135 3.4298028252624388E-02
2R_6150620_SNP G C 0.2937 42 101 0.9388 9.3479079009246091E-01
2R_6150629_SNP T A 0.3067 46 104 0.03026 2.3856848083224462E-02
2R_6150658_SNP A T 0.3087 46 103 0.03379 3.0582018035327105E-02
2R_6150668_DEL C CGATAAATGTAGTAATTTAAC 0.3224 49 103 0.05325 4.4863195342072046E-02
2R_6150704_SNP C G 0.3586 52 93 0.04646 5.7672260177489783E-02
2R_6150705_DEL G GACTGTGT 0.3311 49 99 0.0521 4.1746469169860551E-02
2R_6150729_SNP G A 0.3643 51 89 0.2653 2.4027973497351174E-01
2R_6150734_SNP G T 0.3333 49 98 0.05472 4.3391946908598739E-02
2R_6150752_SNP C T 0.3308 44 89 0.1063 8.5777449448536491E-02
2R_6150763_SNP G C 0.3759 50 83 0.1606 1.2474827518518228E-01
2R_6150809_SNP T C 0.3624 54 95 0.08986 8.1675015354633465E-02
2R_6150815_SNP C T 0.4676 65 74 0.4356 4.4399731971017231E-01
2R_6150817_SNP A T 0.3767 55 91 0.1011 8.1618357893492380E-02
2R_6150823_SNP A T 0.3562 52 94 0.1494 1.2601526744972913E-01
2R_6150825_SNP T C 0.3562 52 94 0.1636 1.3931782021379369E-01
2R_6150847_SNP A T 0.2628 36 101 0.6278 6.0079563115948575E-01
2R_6150850_SNP T G 0.3688 52 89 0.129 1.0465918688285747E-01
2R_6150880_SNP T C 0.3448 50 95 0.02803 2.1039084885881146E-02
2R_6150883_SNP A G 0.1769 26 121 0.3739 3.5582551522306605E-01
2R_6150887_SNP A T 0.06494 10 144 0.1841 1.6981945443521085E-01
2R_6150947_SNP A G 0.06452 10 145 0.4136 3.9986222127997395E-01
2R_6150981_SNP A C 0.1154 18 138 0.004201 3.3747220298720754E-03
2R_6151011_SNP A C 0.3835 51 82 0.318 2.9118000124759691E-01
2R_6151019_SNP C T 0.07006 11 146 0.45 4.3993594901343058E-01
2R_6151023_SNP A T 0.07595 12 146 0.5611 5.5327014852276912E-01
2R_6151030_DEL G GAATGAAGAATATT 0.07595 12 146 0.5611 5.5327014852276912E-01
2R_6151035_SNP G A 0.1667 23 115 0.2495 2.3196627572388973E-01
2R_6151059_SNP A T 0.1282 20 136 0.3439 3.2921619213088527E-01
2R_6151217_SNP A C 0.415 61 86 0.6323 6.1715664989537988E-01
2R_6151248_SNP T C 0.05 8 152 0.8384 8.3584981371171374E-01
2R_6151265_INS A ACAGCA 0.1702 24 117 0.1903 1.7624222544963886E-01
2R_6151282_SNP A G 0.4067 61 89 0.9891 9.8855529626370842E-01
2R_6151346_SNP A G 0.05521 9 154 0.3484 3.4480926184554805E-01
2R_6151370_SNP A G 0.07643 12 145 0.2622 2.4754365623876740E-01
2R_6151380_SNP A C 0.1304 21 140 0.3389 3.3230831135533734E-01
2R_6151401_SNP A G 0.09877 16 146 0.278 2.7297692284866082E-01
2R_6151474_SNP A T 0.1765 27 126 0.6617 6.4817172273172430E-01
2R_6151485_SNP A T 0.4645 72 83 0.0744 6.5906955562068617E-02
2R_6151572_SNP G A 0.1118 18 143 0.7738 7.7313442269289023E-01
2R_6151580_SNP T A 0.4774 74 81 0.6289 6.1740459593974051E-01
2R_6151600_SNP T C 0.1195 19 140 0.6334 6.2582620673169287E-01
2R_6151618_SNP T G 0.06173 10 152 0.5765 5.7129786631738266E-01
2R_6151619_SNP C G 0.3718 58 98 0.5271 5.1385572390573642E-01
2R_6151669_SNP T G 0.4902 75 78 0.05238 4.6184334372870277E-02
2R_6151670_SNP C G 0.3205 50 106 0.8191 8.1481608210371270E-01
2R_6151686_SNP G T 0.3935 61 94 0.05848 5.4542282657260674E-02
2R_6151728_SNP A G 0.3875 62 98 0.06415 5.9399617371476990E-02
2R_6151768_SNP T C 0.2903 45 110 0.05357 4.9087328793143398E-02
2R_6151782_SNP T C 0.3145 50 109 0.1017 9.3990377910366241E-02
2R_6151812_DEL G CC 0.2038 32 125 0.5703 5.6390713409925985E-01
2R_6151882_DEL G GGATTTG 0.2345 34 111 0.6842 6.6936599138650554E-01
2R_6151934_SNP T C 0.2308 36 120 0.1528 1.4195907573012989E-01
2R_6151994_SNP T C 0.1962 31 127 0.139 1.3003501416472030E-01
2R_6152001_SNP A G 0.1962 31 127 0.1338 1.2482946915953652E-01
2R_6152038_SNP C A 0.08333 13 143 0.1679 1.5385087458933977E-01
2R_6152105_SNP G A 0.2166 34 123 0.4482 4.3812909927846755E-01
2R_6152106_SNP C A 0.4359 68 88 0.4733 4.6842840868374158E-01
2R_6152116_DEL T TT 0.3129 46 101 0.697 6.8783354712041467E-01
2R_6152124_INS TAAAT T 0.3129 46 101 0.5592 5.5134753637977763E-01
2R_6152125_SNP A G 0.1511 21 118 0.6612 6.4295416413481299E-01
2R_6152126_SNP A T 0.2185 33 118 0.8122 8.0472703504114063E-01
2R_6152145_INS A AAAGTATATGA 0.4828 70 75 0.6862 7.0006495238640398E-01
2R_6152146_INS AAATATATACATACA T 0.2785 44 114 0.7852 7.8269670375985467E-01
2R_6152153_INS CCTCACTAC C 0.2675 42 115 0.79 7.8484531988925488E-01
2R_6152158_SNP A T 0.2785 44 114 0.9879 9.8772744040932003E-01
2R_6152166_SNP C A 0.2812 45 115 0.8356 8.3294939346343333E-01
2R_6152174_SNP T C 0.2692 42 114 0.6729 6.6494472099164492E-01
2R_6152263_SNP C G 0.2089 33 125 0.7025 6.9768695306484529E-01
2R_6152307_SNP C T 0.1783 28 129 0.6278 6.3103668436764737E-01
2R_6152313_SNP A G 0.1772 28 130 0.7521 7.4982188667542315E-01
2R_6152314_SNP T A 0.1772 28 130 0.7521 7.4982188667542315E-01
2R_6152324_SNP T A 0.1731 27 129 0.7456 7.4171107352839138E-01
2R_6152355_SNP C G 0.2675 42 115 0.3792 3.6884066471925336E-01
2R_6152465_SNP T G 0.1887 30 129 0.2306 2.2319157716820148E-01
2R_6152587_SNP A T 0.2617 39 110 0.204 1.8294741149207694E-01
2R_6152623_SNP T C 0.2327 37 122 0.947 9.4602157897932071E-01
2R_6152664_SNP A C 0.2611 41 116 0.02269 2.0098323659879586E-02
2R_6152709_SNP C T 0.09615 15 141 0.1808 1.6890702261532264E-01
2R_6152723_SNP A T 0.1154 18 138 0.2237 2.1102728440387608E-01
2R_6152804_SNP T C 0.4183 64 89 0.6274 6.2044122449680827E-01
2R_6152878_SNP T A 0.06173 10 152 0.2348 2.2832051642762996E-01
2R_6152917_SNP C G 0.09146 15 149 0.023 2.1560687496643690E-02
2R_6152934_SNP A C 0.3734 59 99 0.7554 7.5017705191926864E-01
2R_6152953_SNP T A 0.1333 20 130 0.04286 3.4077176577718533E-02
2R_6152956_SNP T G 0.2603 38 108 0.05394 4.2798785367056301E-02
2R_6152967_SNP T A 0.3944 56 86 0.7645 7.4935750504975185E-01
2R_6152982_SNP T C 0.1484 23 132 0.5635 5.5006597559538362E-01
2R_6153004_SNP T C 0.2645 41 114 0.6595 6.4935373166247956E-01
2R_6153035_SNP A T 0.5 78 78 0.7838 7.7701113123865850E-01
2R_6153056_SNP T C 0.4684 74 84 0.5226 5.1304884459036171E-01
2R_6153058_SNP C T 0.1375 22 138 0.5047 5.0607601188019746E-01
2R_6153065_DEL A GT 0.09375 15 145 0.06536 6.0119166847046615E-02
2R_6153077_SNP C T 0.3654 57 99 0.6237 6.1232537884238147E-01
2R_6153092_INS T TATG 0.3867 58 92 0.6398 6.2473679761367540E-01
2R_6153095_SNP A T 0.3701 57 97 0.6257 6.1285925690472087E-01
2R_6153119_SNP C A 0.08228 13 145 0.05842 5.4943753991508713E-02
2R_6153161_SNP T C 0.1411 23 140 0.4944 4.8840203903983126E-01
2R_6153423_SNP A C 0.4331 68 89 0.1853 1.7691132753999272E-01
2R_6153646_SNP T G 0.1411 23 140 0.5079 5.0214824259737845E-01
2R_6153693_SNP G A 0.25 39 117 0.2192 2.0902571897782773E-01
2R_6153835_SNP T A 0.2138 34 125 0.1648 1.5611546872480231E-01
2R_6153915_SNP T G 0.2062 33 127 0.1177 1.1186571954968039E-01
2R_6154006_SNP T C 0.4667 70 80 0.9188 9.1496242013433060E-01
2R_6154047_SNP T G 0.2357 37 120 0.184 1.7232206956073060E-01
2R_6154057_DEL GTGGCGTGCGGGTGTGGTGGTGGCCAAAGAACGCCGAGG G 0.4527 67 81 0.4495 4.2358316463423851E-01
2R_6154264_SNP C T 0.48 72 78 0.4258 4.0435234119801233E-01
2R_6154316_SNP A G 0.2468 38 116 0.2228 2.1149133242065898E-01
2R_6154322_SNP A C 0.2194 34 121 0.1306 1.2018525675040381E-01
2R_6154475_SNP C A 0.1923 30 126 0.3669 3.6745412673136013E-01
2R_6154487_SNP T C 0.3378 50 98 0.01464 1.0320972507006608E-02
2R_6154499_SNP C T 0.3974 60 91 0.07341 6.3978498328843794E-02
2R_6154548_SNP T C 0.2774 43 112 0.01285 1.0712706604939389E-02
2R_6154554_SNP C T 0.129 20 135 0.4814 4.6733988954993444E-01
2R_6154565_SNP G A 0.4675 72 82 0.3785 3.6794958242835274E-01
2R_6154579_SNP C T 0.07143 11 143 0.8301 8.2361855175573218E-01
2R_6154629_SNP A G 0.06135 10 153 0.2967 2.9067089957975312E-01
2R_6154647_SNP C A 0.05882 9 144 0.4103 3.9115623699948554E-01
2R_6154658_SNP A G 0.4675 72 82 0.2934 2.7513932539796671E-01
2R_6154670_SNP G A 0.07143 11 143 0.7395 7.2957635510910968E-01
2R_6154742_SNP T C 0.4487 70 86 0.04146 3.6432581625747085E-02
2R_6154752_SNP C A 0.05488 9 155 0.6339 6.3085728712710953E-01
2R_6154764_SNP A G 0.06135 10 153 0.5269 5.2258488360157618E-01
2R_6154793_SNP T C 0.3043 49 112 0.6578 6.5236586504021421E-01
2R_6154812_SNP A G 0.121 19 138 0.3986 3.8575787976009290E-01
2R_6154838_SNP A G 0.2919 47 114 0.9899 9.8979111266554309E-01
2R_6154880_DEL T TATA 0.3442 53 101 0.0664 5.7402193347002549E-02
2R_6154899_SNP T C 0.375 54 90 0.8425 8.4788775569351060E-01
2R_6154922_SNP A G 0.4025 64 95 0.06183 5.7173625329931067E-02
2R_6154986_SNP C T 0.245 37 114 0.6044 5.8993263548935482E-01
2R_6155044_SNP G A 0.1973 29 118 0.1377 1.2844190519337950E-01
2R_6155063_SNP C G 0.1987 30 121 0.2067 1.8774510813806522E-01
2R_6155096_SNP T A 0.1935 30 125 0.6011 5.8944884115233775E-01
2R_6155104_SNP T C 0.06098 10 154 0.6306 6.2755957064860468E-01
2R_6155106_SNP T C 0.1962 31 127 0.5978 5.8884373644282506E-01
2R_6155112_SNP C A 0.1266 20 138 0.822 8.1761467135976862E-01
2R_6155120_SNP A T 0.1274 20 137 0.825 8.2017209850684258E-01
2R_6155137_SNP G T 0.1097 17 138 0.8906 8.8711288347196182E-01
2R_6155149_SNP A G 0.1962 31 127 0.2226 2.1593471361263950E-01
2R_6155169_SNP G C 0.4726 69 77 0.1177 9.6868559540458699E-02
2R_6155209_SNP C A 0.2062 33 127 0.2592 2.4970042626996414E-01
2R_6155233_SNP T A 0.3655 53 92 0.7403 7.2598317816939328E-01
2R_6155425_SNP A G 0.06875 11 149 0.5479 5.4370183489214208E-01
2R_6155485_SNP G A 0.09934 15 136 0.9638 9.6221844244801835E-01
2R_6155556_SNP T A 0.4777 75 82 0.1821 1.6902375983554629E-01
2R_6155633_SNP C T 0.3439 54 103 0.478 4.7670263170593741E-01
2R_6155636_SNP A G 0.3376 53 104 0.6903 6.8352383252277349E-01
2R_6155640_SNP C T 0.2125 34 126 0.4319 4.2291912374608565E-01
2R_6155651_SNP T C 0.3442 53 101 0.5336 5.2131238156149995E-01
2R_6155681_SNP C A 0.3101 49 109 0.2806 2.6929962080589054E-01
2R_6155696_SNP A G 0.1067 16 134 0.343 3.2035424161972481E-01
2R_6155708_SNP T C 0.3038 48 110 0.4725 4.6198825250912456E-01
2R_6155774_SNP T C 0.09804 15 138 0.2047 1.8763004987276399E-01
2R_6155834_SNP A C 0.4968 77 78 0.1982 1.8436335826148309E-01
2R_6155879_SNP A G 0.1824 29 130 0.1308 1.2368522955793915E-01
2R_6155891_SNP A G 0.2375 38 122 0.1827 1.7543487945238001E-01
2R_6155930_SNP G T 0.1761 28 131 0.148 1.3922772241256620E-01
2R_6156161_SNP C T 0.2532 40 118 0.2852 2.7199964334204341E-01
2R_6156176_SNP A G 0.1962 31 127 0.1521 1.4170660093537435E-01
2R_6156188_SNP T G 0.06211 10 151 0.4701 4.6136459194942314E-01
2R_6156289_SNP T A 0.325 52 108 0.251 2.4551215022104356E-01
2R_6156305_SNP A G 0.4474 68 84 0.501 4.9016208378587256E-01
2R_6156314_SNP A G 0.4521 66 80 0.4312 4.2000202972160883E-01
2R_6156545_SNP A C 0.3133 47 103 0.2031 1.8764979320423980E-01
2R_6156598_SNP A G 0.05128 8 148 0.9133 9.1038680948519368E-01
2R_6156729_DEL TCTCCACATCCACGAC T 0.3137 48 105 0.03136 2.5060891366844102E-02
2R_6156757_SNP T A 0.179 29 133 0.3039 2.9656118027836542E-01
2R_6156799_SNP T C 0.1553 25 136 0.09992 9.4625601354364486E-02
2R_6156826_SNP T C 0.3654 57 99 0.05991 5.3146212089049807E-02
2R_6156931_SNP A G 0.3087 46 103 0.915 9.1120051092907972E-01
2R_6156937_SNP T G 0.4052 62 91 0.8996 8.9579610366057971E-01
2R_6157025_SNP A G 0.2583 39 112 0.467 4.5505720893523005E-01
2R_6157049_SNP A G 0.4605 70 82 0.9793 9.7862673359035346E-01
2R_6157087_SNP A G 0.3742 58 97 0.5407 5.3443987965675599E-01
2R_6157107_SNP T C 0.4771 73 80 0.5714 5.5850702503665262E-01
2R_6157110_SNP A G 0.2453 39 120 0.2411 2.3229566108797783E-01
2R_6157175_SNP A T 0.09091 15 150 0.4154 4.1183931445431021E-01
2R_6157185_SNP T C 0.07407 12 150 0.5519 5.4646474837143311E-01
2R_6157294_SNP A T 0.3248 51 106 0.3366 3.2644574181922015E-01
2R_6157314_SNP G C 0.08589 14 149 0.2851 2.7984512111650273E-01
2R_6157341_SNP T C 0.06875 11 149 0.4393 4.3071318535445868E-01
2R_6157347_SNP G A 0.0625 10 150 0.8213 8.1838702817960385E-01
2R_6157351_SNP C T 0.1266 20 138 0.2785 2.6808854951676597E-01
2R_6157358_SNP T G 0.1948 30 124 0.5653 5.5244319567314792E-01
2R_6157376_SNP G T 0.1118 18 143 0.1115 1.0525983533846761E-01
2R_6157379_SNP T A 0.4713 74 83 0.2418 2.3051704396337980E-01
2R_6157436_DEL T TG 0.1006 16 143 0.2829 2.7331692372490168E-01
2R_6157477_SNP A T 0.4408 67 85 0.8668 8.6310299423726178E-01
2R_6157479_SNP G A 0.4408 67 85 0.9414 9.3937095314444896E-01
2R_6157481_SNP C T 0.1456 23 135 0.7583 7.5299377012618796E-01
2R_6157482_SNP A G 0.4437 67 84 0.9794 9.7863430623232117E-01
2R_6157488_SNP T C 0.4808 75 81 0.7988 7.9338137576188006E-01
2R_6157500_SNP G A 0.4641 71 82 0.1906 1.7575289961132556E-01
2R_6157501_SNP A G 0.46 69 81 0.2573 2.4063119063272553E-01
2R_6157505_DEL G GC 0.2675 42 115 0.415 4.1295849849681343E-01
2R_6157508_SNP T C 0.4737 72 80 0.2207 2.0741566077265183E-01
2R_6157518_SNP G T 0.4631 69 80 0.1649 1.5274103006716211E-01
2R_6157519_SNP C T 0.1013 16 142 0.303 2.9241862717137301E-01
2R_6157525_INS AA A 0.1985 27 109 0.04546 5.5869362860374444E-02
2R_6157547_SNP A G 0.4698 70 79 0.174 1.6107595266918762E-01
2R_6157589_SNP G C 0.4221 65 89 0.08017 7.0988799844703881E-02
2R_6157604_SNP A T 0.4444 68 85 0.09116 8.8526773968169103E-02
2R_6157653_SNP C A 0.3205 50 106 0.003626 3.0369429603914755E-03
2R_6157684_SNP C T 0.2258 35 120 0.5529 5.4248293758555466E-01
2R_6157702_DEL GG G 0.4406 63 80 0.6489 6.5985654035438290E-01
2R_6157707_SNP A G 0.4901 74 77 0.8256 8.3226625067271975E-01
2R_6157717_SNP A T 0.07042 10 132 0.7057 6.9023559637174414E-01
2R_6157741_SNP A G 0.09494 15 143 0.6116 6.0556917685313894E-01
2R_6157759_SNP G A 0.1053 16 136 0.8194 8.1248093671451116E-01
2R_6157806_SNP T A 0.281 43 110 0.7238 7.1453246281500404E-01
2R_6157816_SNP C A 0.302 45 104 0.5218 5.0213829456065784E-01
2R_6157848_SNP C T 0.2517 37 110 0.6928 6.7858511590690163E-01
2R_6157976_SNP T G 0.05096 8 149 0.7134 7.0483838485718064E-01
2R_6157985_SNP G A 0.3533 53 97 0.05967 4.9837513954165157E-02
2R_6158022_SNP C A 0.2258 35 120 0.7049 7.0301008108195640E-01
2R_6158057_SNP C A 0.4054 60 88 0.8618 8.5568384699056821E-01
2R_6158162_SNP T A 0.2465 35 107 0.5312 5.0749612652419318E-01
2R_6158211_DEL C CAAACTAAGGTTC 0.4966 74 75 0.2129 1.9242052963205236E-01
2R_6158325_SNP G T 0.09375 15 145 0.00357 3.0440039347340159E-03
2R_6158385_DEL CTTCC C 0.2276 33 112 0.6069 5.8762370230787919E-01
2R_6158429_SNP C T 0.4459 70 87 0.7999 7.9413598903111648E-01
2R_6158488_SNP C T 0.09877 16 146 0.5528 5.4752425015259842E-01
2R_6158500_SNP A G 0.2756 43 113 0.1868 1.7352759085245573E-01
2R_6158502_SNP A T 0.4204 66 91 0.1042 9.4260966076293751E-02
2R_6158504_SNP G T 0.4268 67 90 0.09443 8.4514094031329035E-02
2R_6158518_SNP T G 0.4204 66 91 0.1245 1.1686330059937422E-01
2R_6158540_SNP T G 0.0679 11 151 0.9372 9.3653283048185454E-01
2R_6158542_SNP G T 0.2597 40 114 0.1998 1.8520421842234136E-01
2R_6158637_SNP C G 0.1184 18 134 0.5456 5.2935101684013319E-01
2R_6158655_SNP C T 0.4737 72 80 0.2561 2.3846972564468294E-01
2R_6158702_SNP G T 0.4808 75 81 0.6356 6.2595105006896068E-01
2R_6158812_SNP T G 0.1154 18 138 0.5374 5.2733528803834873E-01
2R_6158847_SNP C T 0.106 16 135 0.2702 2.4848799128809929E-01
2R_6158867_SNP G A 0.1242 19 134 0.3479 3.2943805516193159E-01
2R_6158891_SNP C T 0.1258 19 132 0.6561 6.4756831307353069E-01
2R_6158898_SNP G A 0.05696 9 149 0.9863 9.8611323752413627E-01
2R_6158905_SNP C T 0.12 18 132 0.2092 1.9257345755813771E-01
2R_6158906_SNP T G 0.1208 18 131 0.3074 2.8989850174599241E-01
2R_6158920_SNP G T 0.08025 13 149 0.6214 6.1555643775743651E-01
2R_6158945_SNP A C 0.05556 9 153 0.9964 9.9635760705556242E-01
2R_6158951_SNP A G 0.05128 8 148 0.7461 7.4243194310065275E-01
2R_6158979_SNP C A 0.451 69 84 0.2885 2.7083135316488838E-01
2R_6159014_SNP T C 0.3418 54 104 0.1252 1.1563038001318982E-01
2R_6159134_SNP A G 0.2293 36 121 0.2935 2.9155104726076098E-01
2R_6159196_SNP A G 0.125 20 140 0.3364 3.2685889041288330E-01
2R_6159201_SNP G A 0.1203 19 139 0.4321 4.2141209552118086E-01
2R_6159204_SNP A G 0.06918 11 148 0.06338 5.8385412865561120E-02
2R_6159214_SNP A G 0.07362 12 151 0.2503 2.4452874145839165E-01
2R_6159312_SNP C A 0.3092 47 105 0.6377 6.2289697502071650E-01
2R_6159513_SNP T G 0.1509 24 135 0.147 1.3992489824008925E-01
2R_6159571_DEL TT T 0.2384 36 115 0.8022 7.9392964866139915E-01
2R_6159630_SNP A C 0.08642 14 148 0.6481 6.4831961941570415E-01
2R_6159677_SNP A G 0.2436 38 118 0.464 4.5119166444190273E-01
2R_6159718_SNP T G 0.0679 11 151 0.23 2.3339085560985939E-01
2R_6159737_SNP C A 0.06329 10 148 0.3797 3.7958111211815082E-01
2R_6159740_SNP T A 0.08642 14 148 0.1129 1.0695427589493722E-01
2R_6159863_SNP A G 0.4351 67 87 0.08698 7.7645459814861539E-02
2R_6159869_SNP A G 0.2562 41 119 0.7906 7.8724486569155494E-01
2R_6159891_SNP A G 0.2821 44 112 0.05668 5.0367456649525216E-02
2R_6160035_SNP A G 0.1592 25 132 0.4005 3.8900771241694221E-01
2R_6160125_DEL T TCGAAAATTAAAC 0.1589 24 127 0.7507 7.6562529800986734E-01
2R_6160214_SNP T C 0.1125 18 142 0.02449 2.1443251802117917E-02
2R_6160232_SNP C T 0.3718 58 98 0.8569 8.5268952011773891E-01
2R_6160514_SNP A G 0.4129 64 91 0.1975 1.8425834416905684E-01
2R_6160644_SNP G T 0.1801 29 132 0.1196 1.1362569836707082E-01
2R_6160729_INS CGT C 0.05 8 152 0.01419 1.2655109846853028E-02
2R_6160802_SNP T C 0.2278 36 122 0.3706 3.5698350571512205E-01
2R_6160840_SNP C A 0.1582 25 133 0.7027 6.9555287923046905E-01
2R_6160954_DEL A TCT 0.07975 13 150 0.4996 4.9374644876140483E-01
2R_6160963_INS CA C 0.07595 12 146 0.6716 6.6885808929629187E-01
2R_6160977_SNP A G 0.2903 45 110 0.962 9.6076552258346803E-01
2R_6160996_SNP T G 0.0625 10 150 0.7824 7.7903130603128834E-01
2R_6161054_SNP C A 0.05 8 152 0.3962 3.9755162914854747E-01
2R_6161237_SNP A G 0.2037 33 129 0.8974 8.9573671070589933E-01
2R_6161255_SNP C G 0.2803 44 113 0.7517 7.4571927323201859E-01
2R_6161257_DEL A ACAGCTTAGTTCT 0.07453 12 149 0.3562 3.5090849247911582E-01
2R_6161268_SNP A C 0.09655 14 131 0.02908 2.4249703782821173E-02
2R_6161272_SNP A T 0.3108 46 102 0.03627 2.7054201564463511E-02
2R_6161278_DEL T TCCTG 0.09259 15 147 0.5487 5.4458938492726372E-01
2R_6161298_SNP A T 0.3767 55 91 0.1016 8.7827349527823118E-02
2R_6161359_INS TATCGGTCT T 0.2318 35 116 0.6395 6.2741312001663296E-01
2R_6161367_SNP A T 0.2215 33 116 0.9138 9.1164140204592681E-01
2R_6161374_SNP T A 0.2081 31 118 0.942 9.4119187929721715E-01
2R_6161423_SNP T A 0.2387 37 118 0.6738 6.6445851978958947E-01
2R_6161473_SNP A C 0.2208 34 120 0.5975 5.8690369384655749E-01
2R_6161487_DEL A AA 0.2208 34 120 0.6491 6.4156664721441747E-01
2R_6161504_SNP T C 0.2278 36 122 0.6003 5.9136453612454476E-01
2R_6161516_SNP A T 0.2517 37 110 0.4535 4.2580837337282740E-01
2R_6161543_SNP T A 0.3113 47 104 0.04686 3.7360195956326350E-02
2R_6161545_SNP T A 0.4054 60 88 0.01589 1.0782461292235559E-02
2R_6161552_SNP A T 0.3 45 105 0.03849 2.9586052437807618E-02
2R_6161555_SNP A C 0.3108 46 102 0.05629 4.6645977749742461E-02
2R_6161561_DEL C CTT 0.2577 42 121 0.5406 5.3513015172352585E-01
2R_6161570_SNP C G 0.2547 41 120 0.3738 4.0951409440452269E-01
2R_6161573_DEL A TAATCT 0.2342 37 121 0.682 6.7430975316936226E-01
2R_6161581_SNP G A 0.3133 47 103 0.04291 3.3630548115974795E-02
2R_6161595_SNP A G 0.3041 45 103 0.04289 3.2859753579006848E-02
2R_6161601_SNP T C 0.2886 43 106 0.06219 5.0716415280061690E-02
2R_6161689_SNP T C 0.1688 27 133 0.534 5.2726655932782962E-01
2R_6161715_SNP T C 0.1472 24 139 0.4155 4.1049948808168102E-01
2R_6161726_SNP T G 0.1304 21 140 0.2861 2.8014163706106732E-01
2R_6161742_SNP A G 0.2876 44 109 0.6578 6.4421601465731060E-01
2R_6161749_SNP A T 0.2922 45 109 0.7564 7.4682952837004368E-01
2R_6161757_DEL A AGA 0.07947 12 139 0.993 9.9341012165631559E-01
2R_6161984_INS A AGCA 0.3191 45 96 0.912 9.1413987358048343E-01
2R_6161989_SNP G A 0.06135 10 153 0.213 2.0784955378728232E-01
2R_6162047_SNP C T 0.2453 39 120 0.0397 3.6797389457780445E-02
2R_6162050_SNP T C 0.2453 39 120 0.0397 3.6797389457780445E-02
2R_6162051_SNP C T 0.2405 38 120 0.04667 4.3000744732669946E-02
2R_6162074_SNP C T 0.2152 34 124 0.138 1.2907384725314308E-01
2R_6162123_SNP C A 0.3268 50 103 0.2511 2.3309671599571991E-01
2R_6162156_SNP T A 0.3312 51 103 0.2394 2.2380684556980734E-01
2R_6162163_SNP A T 0.2293 36 121 0.0728 6.8731802065320369E-02
2R_6162165_SNP A T 0.3649 54 94 0.008434 5.4896558075896986E-03
2R_6162277_SNP G T 0.2338 36 118 0.1723 1.5779123545053952E-01
2R_6162336_SNP C A 0.2013 32 127 0.9272 9.2540169865670108E-01
2R_6162355_SNP A C 0.2617 39 110 0.4674 4.5002871712943171E-01
2R_6162380_DEL TGGTAAAATCAATTATATCAGCATTT T 0.2867 43 107 0.08357 6.8817655038671363E-02
2R_6162415_SNP C A 0.2838 42 106 0.08438 6.7397883977159984E-02
2R_6162461_DEL CCA C 0.2467 37 113 0.5187 4.9727804228630357E-01
2R_6162479_DEL GG A 0.2848 43 108 0.8814 8.7559542445508654E-01
2R_6162488_SNP C A 0.09434 15 144 0.002245 1.7661982858242333E-03
2R_6162506_SNP A T 0.2914 44 107 0.9371 9.3401219868112595E-01
2R_6162518_DEL TT T 0.42 63 87 0.1027 8.7528824598224531E-02
2R_6162522_SNP G A 0.4324 64 84 0.1175 1.0099582437850518E-01
2R_6162532_SNP G C 0.4286 66 88 0.1281 1.1541698592185068E-01
2R_6162597_SNP G C 0.3933 59 91 0.1489 1.3164747348900407E-01
2R_6162623_SNP A T 0.4067 61 89 0.2013 1.8716540079481092E-01
2R_6162696_SNP T C 0.3667 55 95 0.02063 1.5237090515195529E-02
2R_6162735_SNP C G 0.2625 42 118 0.6068 6.0051566488234043E-01
2R_6162772_SNP T C 0.3057 48 109 0.4472 4.3592698332282487E-01
2R_6162775_SNP A T 0.3101 49 109 0.4327 4.2262882576603111E-01
2R_6162780_SNP T C 0.2821 44 112 0.1927 1.8046114946387481E-01
2R_6162788_SNP T C 0.2866 45 112 0.2207 2.0982611711364363E-01
2R_6162804_SNP C T 0.3642 55 96 0.35 3.2682790480332480E-01
2R_6162916_DEL G CAGA 0.3813 53 86 0.7423 7.4812132392038755E-01
2R_6162992_SNP A C 0.3649 54 94 0.8722 8.6610504061638172E-01
2R_6163372_SNP T C 0.06211 10 151 0.336 3.2902582581676820E-01
2R_6163381_SNP C T 0.3595 55 98 0.702 6.9112926330892210E-01
2R_6163440_SNP C T 0.3642 55 96 0.4406 4.2042122767356960E-01
2R_6163601_SNP A G 0.07692 12 144 0.4871 4.7612048747665892E-01
2R_6163669_SNP T C 0.1987 30 121 0.2459 2.2314074796007277E-01
2R_6163678_SNP T C 0.09938 16 145 0.9778 9.7761579787389563E-01
2R_6163703_SNP T A 0.08861 14 144 0.9116 9.1055237520581411E-01
2R_6163825_SNP T A 0.05521 9 154 0.8848 8.8393705359242336E-01
2R_6163915_DEL A ATA 0.1019 16 141 0.7168 7.1281068664923630E-01
2R_6163922_SNP T G 0.172 27 130 0.7379 7.3459962000182943E-01
2R_6163938_SNP A C 0.391 61 95 0.5872 5.7942791932220672E-01
2R_6164067_DEL AAA GC 0.4928 68 70 0.6942 6.8087831833831403E-01
2R_6164138_SNP T A 0.4641 71 82 0.2651 2.4730179646031736E-01
2R_6164151_SNP A G 0.3725 57 96 0.484 4.6831993172342423E-01
2R_6164256_SNP C G 0.2075 33 126 0.3955 3.8744039745665682E-01
2R_6164259_SNP C T 0.4437 67 84 0.5143 5.0171250041185367E-01
2R_6164273_SNP A G 0.4967 76 77 0.1568 1.4245559742146319E-01
2R_6164274_SNP T G 0.1062 17 143 0.7375 7.3489916660201526E-01
2R_6164292_SNP A G 0.1056 17 144 0.7242 7.2232344919838765E-01
2R_6164339_SNP A C 0.3882 59 93 0.6761 6.6439715616158213E-01
2R_6164385_SNP T C 0.4258 66 89 0.9906 9.9025442798717478E-01
2R_6164522_SNP C T 0.08025 13 149 0.7788 7.7589519537167795E-01
2R_6164528_SNP C G 0.08025 13 149 0.7108 7.0654439908795674E-01
2R_6164538_SNP C G 0.3571 55 99 0.91 9.0884635751283716E-01
2R_6164598_SNP G C 0.08075 13 148 0.0869 8.2015817158930790E-02
2R_6164690_SNP G A 0.3974 60 91 0.5949 5.7909112926926165E-01
2R_6164691_SNP A C 0.4671 71 81 0.884 8.7958861294832946E-01
2R_6164758_SNP T G 0.2727 42 112 0.6787 6.6988777154041235E-01
2R_6164804_SNP G A 0.1235 20 142 0.6104 6.0532470430917851E-01
2R_6164925_SNP G A 0.4834 73 78 0.1762 1.5635560666101211E-01
2R_6164967_SNP A T 0.06135 10 153 0.31 3.0468326209682195E-01
2R_6164991_SNP G T 0.4408 67 85 0.685 6.7154064022253634E-01
2R_6164993_SNP G A 0.4052 62 91 0.9535 9.5153296463550940E-01
2R_6165120_SNP G A 0.44 66 84 0.5986 5.7980815801754249E-01
2R_6165243_SNP A G 0.4079 62 90 0.4942 4.7985029342815366E-01
2R_6165350_SNP A G 0.3484 54 101 0.03561 3.0162071501724307E-02
2R_6165373_SNP G T 0.08025 13 149 0.391 3.8343187973456083E-01
2R_6165462_SNP A G 0.2201 35 124 0.5418 5.3730411434062419E-01
2R_6165551_SNP G A 0.2585 38 109 0.1651 1.4197241857736520E-01
2R_6165563_SNP C T 0.26 39 111 0.2449 2.2789751344339682E-01
2R_6165620_SNP A T 0.09317 15 146 0.3738 3.6529140271506022E-01
2R_6165691_SNP G A 0.3684 56 96 0.8958 8.9174752720727724E-01
2R_6165692_SNP A T 0.3725 57 96 0.7962 7.8788504568906348E-01
2R_6165723_SNP A C 0.07895 12 140 0.143 1.2625186382609221E-01
2R_6165751_SNP A G 0.4527 67 81 0.5206 5.0785032725651402E-01
2R_6165842_SNP T G 0.05732 9 148 0.7394 7.3515058016149271E-01
2R_6165845_SNP G A 0.2763 42 110 0.5006 4.8588315362734247E-01
2R_6165868_DEL T TT 0.1266 20 138 0.9448 9.4339058304316148E-01
2R_6165883_DEL CTC C 0.1761 28 131 0.08176 7.5319479447129051E-02
2R_6165905_SNP A G 0.1187 19 141 0.07267 6.6393025041868489E-02
2R_6165913_SNP G A 0.1465 23 134 0.01523 1.2803495123190329E-02
2R_6165953_DEL T TT 0.1007 14 125 0.7515 7.4624317748122759E-01
2R_6166312_SNP T G 0.2437 39 121 0.346 3.3654281923761586E-01
2R_6166451_SNP T G 0.3546 50 91 0.8227 8.1659694875887234E-01
2R_6166563_SNP C T 0.05882 9 144 0.9989 9.9882008607634254E-01
2R_6166753_SNP G A 0.06207 9 136 0.3008 2.8193198162781508E-01
2R_6166947_SNP T G 0.283 45 114 0.8468 8.4352666841057133E-01
2R_6167224_SNP A G 0.2012 33 131 0.7006 6.9757911537373574E-01
2R_6167232_SNP C G 0.0559 9 152 0.6306 6.2623682172316253E-01
2R_6167235_SNP A G 0.1963 32 131 0.7219 7.1825103860819506E-01
2R_6167298_SNP T C 0.3007 43 100 0.6451 6.2645911244397734E-01
2R_6167340_SNP G A 0.2418 37 116 0.8702 8.6477994551041193E-01
2R_6167361_SNP C T 0.2517 38 113 0.9945 9.9418661604507008E-01
2R_6167394_SNP G A 0.3791 58 95 0.8654 8.6058736105692812E-01
2R_6167413_SNP A T 0.08696 14 147 0.588 5.8428500178556686E-01
2R_6167439_SNP A G 0.1677 27 134 0.9323 9.3089905151238250E-01
2R_6167444_SNP G C 0.1728 28 134 0.9561 9.5532997195919656E-01
2R_6167446_SNP A G 0.4968 77 78 0.6422 6.3337509868816322E-01
2R_6167492_SNP C A 0.4437 67 84 0.6822 6.7055970038012003E-01
2R_6167531_SNP A T 0.239 38 121 0.7875 7.8412399972450952E-01
2R_6167551_SNP C G 0.3187 51 109 0.1558 1.4968772494196403E-01
2R_6167573_SNP C A 0.3145 50 109 0.2043 2.0062963367817088E-01
2R_6167605_SNP A G 0.4304 68 90 0.9641 9.6327210888403747E-01
2R_6167614_SNP G A 0.4713 74 83 0.5514 5.4249327590112684E-01
2R_6167615_SNP A C 0.4713 74 83 0.5504 5.4149694248619173E-01
2R_6167617_SNP A C 0.4713 74 83 0.5343 5.2549140693662921E-01
2R_6167644_SNP T C 0.2143 33 121 0.4252 4.0689753894467540E-01
2R_6167656_SNP C G 0.2975 47 111 0.9715 9.7116424097056719E-01
2R_6167730_SNP A G 0.1635 26 133 0.06615 6.1984315752508311E-02
2R_6167750_SNP C G 0.1111 18 144 0.6594 6.5405533499268897E-01
2R_6167766_SNP T C 0.359 56 100 0.4031 3.9093749216374529E-01
2R_6167792_SNP A C 0.1474 23 133 0.04335 3.6627529018923431E-02
2R_6167815_SNP A G 0.3289 50 102 0.4428 4.2725606107872860E-01
2R_6167827_SNP A C 0.1534 25 138 0.007145 6.3874614152734880E-03
2R_6167830_SNP C A 0.4902 75 78 0.2661 2.5084217901661576E-01
2R_6167833_SNP G A 0.4837 74 79 0.286 2.7014374533312868E-01
2R_6167848_SNP G A 0.1366 22 139 0.04404 4.2161586553047983E-02
2R_6167862_SNP G C 0.3548 55 100 0.01538 1.3776849177673073E-02
2R_6167865_SNP A G 0.1534 25 138 0.007145 6.3874614152734880E-03
2R_6167866_SNP A G 0.3481 55 103 0.0106 9.2539493907793906E-03
2R_6167879_SNP G A 0.1975 31 126 0.5146 5.0819552662920064E-01
2R_6167880_SNP T C 0.1234 19 135 0.02335 1.8948075409373231E-02
2R_6167949_SNP C T 0.3688 59 101 0.7327 7.2878974216878012E-01
2R_6167952_SNP G C 0.4901 74 77 0.1877 1.7223775993323043E-01
2R_6167958_SNP T A 0.4933 74 76 0.1925 1.7530218928993901E-01
2R_6167961_SNP A G 0.4934 75 77 0.1618 1.4705843019550691E-01
2R_6168002_SNP A C 0.2792 43 111 0.8185 8.1205192807001936E-01
2R_6168013_SNP T C 0.07453 12 149 0.4061 4.0151814161470389E-01
2R_6168014_SNP A T 0.075 12 148 0.3868 3.8363947515850982E-01
2R_6168032_SNP T C 0.1013 16 142 0.9883 9.8815024071138591E-01
2R_6168075_SNP C G 0.05031 8 151 0.9502 9.4937268424335708E-01
2R_6168341_SNP T C 0.0559 9 152 0.7041 7.0029215235345366E-01
2R_6168352_SNP C G 0.2549 39 114 0.05577 4.7811246777681525E-02
2R_6168396_SNP A G 0.28 42 108 0.02884 2.6664522568136919E-02
2R_6168529_SNP A G 0.4 58 87 0.7592 7.6445171037665338E-01
2R_6168579_SNP G C 0.4122 61 87 0.9587 9.5723446695817460E-01
2R_6168627_SNP G T 0.4932 73 75 0.5975 5.8528344932847753E-01
2R_6168703_SNP C A 0.2025 32 126 0.05207 4.6531739046571853E-02
2R_6168715_SNP G A 0.2065 32 123 0.05571 4.9413689195712505E-02
2R_6168768_SNP T C 0.1895 29 124 0.7706 7.6069922801778667E-01
2R_6168822_SNP G A 0.1867 28 122 0.4932 4.7763900983788099E-01
2R_6168831_SNP G A 0.3878 57 90 0.8911 8.8644413665639132E-01
2R_6169062_SNP A G 0.1027 15 131 0.08323 7.9641103473177224E-02
2R_6169223_SNP T A 0.1013 16 142 0.1651 1.5355856615096419E-01
2R_6169275_SNP G A 0.4218 62 85 0.3021 3.0704687140124198E-01
2R_6169299_SNP T C 0.2252 34 117 0.8898 8.9352487008599213E-01
2R_6169449_SNP C T 0.2483 36 109 0.2829 2.5825803486742438E-01
2R_6169590_SNP T C 0.2278 36 122 0.8317 8.2768966366476815E-01
2R_6169749_SNP A G 0.4494 71 87 0.6884 6.8253004356863078E-01
2R_6169750_SNP C T 0.2201 35 124 0.4506 4.4181937457235121E-01
2R_6169758_SNP C T 0.4444 72 90 0.6223 6.1870088512769661E-01
2R_6169788_SNP C G 0.3481 55 103 0.5579 5.4721941273247721E-01
2R_6169842_SNP T A 0.1887 30 129 0.3282 3.3029532137537887E-01
2R_6169883_SNP G A 0.4467 67 83 0.6667 6.5180216854399342E-01
2R_6169926_SNP T C 0.4408 67 85 0.9528 9.5073452996075947E-01
2R_6170028_SNP T C 0.1125 18 142 0.09932 9.2001839935688889E-02
2R_6170082_SNP A G 0.3586 52 93 0.6642 6.4647202798861136E-01
2R_6170253_SNP C G 0.07742 12 143 0.00754 5.6671389597864504E-03
2R_6170280_SNP T C 0.3019 48 111 0.6251 6.1775413512966360E-01
2R_6170340_SNP A G 0.1242 20 141 0.1302 1.2263337648482575E-01
2R_6170341_SNP A G 0.1242 20 141 0.1101 1.0309989272369480E-01
2R_6170439_SNP T C 0.3529 54 99 0.02173 1.7336167117388918E-02
2R_6170475_SNP A G 0.2025 33 130 0.3586 3.5303321992302639E-01
2R_6170529_SNP A G 0.242 38 119 0.9539 9.5294402238321407E-01
2R_6170695_SNP G A 0.2662 41 113 0.1954 1.8542575793231242E-01
2R_6170859_SNP C T 0.1447 22 130 0.8448 8.3829960051397168E-01
2R_6170916_SNP A C 0.3072 47 106 0.08796 8.5387527116190909E-02
2R_6170921_SNP G C 0.268 41 112 0.9157 9.1243741188278071E-01
2R_6170964_SNP C T 0.2418 37 116 0.7514 7.4135847229459728E-01
2R_6171058_SNP T C 0.07097 11 144 0.01255 9.7234941996531456E-03
2R_6171201_SNP A G 0.434 69 90 0.7848 7.7993633560500741E-01
2R_6171402_SNP A C 0.3537 52 95 0.793 7.8691818199705765E-01
2R_6171510_SNP G A 0.1076 17 141 0.8888 8.8601042571457911E-01
2R_6171597_SNP C A 0.2026 31 122 0.0073 5.9130408848983400E-03
2R_6171607_SNP A C 0.1572 25 134 0.01704 1.5941411463234547E-02
2R_6171624_SNP A G 0.2372 37 119 0.04063 3.4493547857298620E-02
2R_6171687_SNP A G 0.4968 77 78 0.6145 6.0294628935358596E-01
2R_6171901_SNP T C 0.1447 23 136 0.2256 2.1685738233596363E-01
2R_6171966_SNP C G 0.2649 40 111 0.4676 4.5080534948986939E-01
2R_6171979_SNP G T 0.1761 28 131 0.3764 3.6498274353482907E-01
2R_6172038_SNP C G 0.3503 55 102 0.3241 3.1069002922778977E-01
2R_6172041_SNP A G 0.3484 54 101 0.3509 3.4022394365505604E-01
2R_6172234_SNP C A 0.4706 72 81 0.8628 8.5794376366422842E-01
2R_6172268_SNP G A 0.2353 36 117 0.701 6.9389609096551519E-01
2R_6172323_SNP G A 0.05031 8 151 0.2942 2.8485919503781199E-01
2R_6172442_SNP T C 0.1187 19 141 0.1519 1.4344501121212205E-01
2R_6172473_SNP G A 0.1006 16 143 0.0815 7.4254142103911694E-02
2R_6172506_SNP C A 0.1854 28 123 0.1003 8.8589669422580175E-02
2R_6172524_SNP A G 0.1835 29 129 0.09039 8.2598485792737084E-02
2R_6172537_SNP C T 0.1795 28 128 0.09653 8.7906049183802848E-02
2R_6172599_SNP G A 0.4013 61 91 0.5243 5.0805308048266462E-01
2R_6172602_SNP C G 0.05195 8 146 0.5557 5.4073429532541528E-01
2R_6172636_SNP T A 0.1579 24 128 0.7624 7.5242350480259912E-01
2R_6172647_SNP T C 0.1173 19 143 0.5093 5.0256057045301883E-01
2R_6172676_SNP G A 0.1062 17 143 0.2677 2.5979789977972767E-01
2R_6172682_SNP A C 0.1818 28 126 0.8686 8.6372348768320462E-01
2R_6172711_SNP C T 0.1895 29 124 0.9001 8.9573025683332497E-01
2R_6172719_SNP C T 0.3185 43 92 0.4061 3.7847378023576694E-01
2R_6172720_SNP A G 0.3088 42 94 0.3855 3.5818896562685920E-01
2R_6172728_SNP G T 0.1883 29 125 0.8273 8.2239695514980704E-01
2R_6172731_SNP C T 0.08642 14 148 0.6648 6.5972148617277249E-01
2R_6172763_SNP G A 0.3831 59 95 0.521 5.0705277595196341E-01
2R_6172931_SNP A C 0.1166 19 144 0.1321 1.2676327158058442E-01
2R_6172935_SNP T A 0.09091 14 140 0.08286 7.4482524309152545E-02
2R_6172946_SNP G C 0.1039 16 138 0.03824 3.2287156413467050E-02
2R_6173109_SNP T C 0.1635 26 133 0.06735 6.1561531514280739E-02
2R_6173121_SNP T C 0.1062 17 143 0.1145 1.0651845871499654E-01
2R_6173124_SNP G A 0.06707 11 153 0.6598 6.5667395465173006E-01
2R_6173154_DEL C CGGCCCCTTTCC 0.07692 12 144 0.2873 2.7203121299535471E-01
2R_6173156_SNP G T 0.3971 54 82 0.9791 9.7759521373048897E-01
2R_6173176_DEL C CCCAGCAGC 0.0566 9 150 0.3428 3.3908234761877987E-01
2R_6173237_SNP G A 0.4667 70 80 0.6137 6.0097125792431150E-01
2R_6173265_SNP G A 0.4805 74 80 0.4581 4.4179418351682576E-01
2R_6173507_INS AC A 0.08974 14 142 0.2828 2.6973630132416615E-01
2R_6173560_SNP G A 0.1111 18 144 0.121 1.1475863753655280E-01
2R_6173574_SNP G T 0.1401 22 135 0.2461 2.3149523692447471E-01
2R_6173611_INS T TAT 0.4676 65 74 0.8268 8.1501310196157961E-01
2R_6173780_SNP G A 0.0974 15 139 0.004676 3.2840217776509439E-03
2R_6173822_SNP T A 0.3444 52 99 0.04697 4.0306191110595552E-02
2R_6173832_SNP T A 0.1373 21 132 0.03355 2.6946580592393569E-02
2R_6173836_SNP T A 0.1049 17 145 0.1196 1.1348108695904646E-01
2R_6173846_SNP T A 0.1364 21 133 0.03539 2.8782030569271713E-02
2R_6173903_SNP A C 0.3289 50 102 0.1274 1.1186081873692388E-01
2R_6173934_SNP T C 0.4605 70 82 0.3881 3.7845053981223942E-01
2R_6173937_SNP A G 0.1358 22 140 0.07758 7.5808354207601708E-02
2R_6173942_SNP A C 0.09615 15 141 0.004687 3.5138364823497840E-03
2R_6174033_SNP A C 0.1056 17 144 0.119 1.1257190661831085E-01
2R_6174034_SNP A T 0.1111 18 144 0.1466 1.4027207256036511E-01
2R_6174058_SNP G A 0.3355 51 101 0.175 1.9776087300171197E-01
2R_6174203_SNP T A 0.1242 20 141 0.1861 1.8229190495597425E-01
2R_6174213_SNP G T 0.3355 52 103 0.9835 9.8322658915374295E-01
2R_6174220_SNP G A 0.3677 57 98 0.5468 5.3789442061924886E-01
2R_6174228_SNP A T 0.3571 55 99 0.644 6.3570113104133807E-01
2R_6174232_SNP A G 0.3487 53 99 0.6645 6.5483039635450146E-01
2R_6174238_SNP T C 0.1465 23 134 0.08192 7.6738018315993042E-02
2R_6174259_SNP C T 0.2645 41 114 0.6794 6.6822656317290097E-01
2R_6174260_SNP T A 0.3694 58 99 0.6733 6.6523071532783984E-01
2R_6174270_SNP C A 0.1772 28 130 0.05226 4.7547555365249503E-02
2R_6174275_SNP T C 0.3758 59 98 0.7429 7.3607081542189756E-01
2R_6174277_DEL A AAACTAGTTCCATTCTA 0.3487 53 99 0.3784 3.9294922452058267E-01
2R_6174305_SNP T C 0.271 42 113 0.5171 5.0177254767071722E-01
2R_6174358_SNP A C 0.1553 25 136 0.05204 4.8906715462549058E-02
2R_6174439_SNP A T 0.2803 44 113 0.2957 2.8114662516458411E-01
2R_6174446_SNP C A 0.2704 43 116 0.4898 4.8804236819701330E-01
2R_6174454_SNP A G 0.2675 42 115 0.3403 3.2806122774397728E-01
2R_6174457_SNP A T 0.3247 50 104 0.7324 7.2323394695784282E-01
2R_6174459_SNP A C 0.2767 44 115 0.3188 3.0664174608148065E-01
2R_6174529_SNP C T 0.3642 55 96 0.5874 5.7635889487451708E-01
2R_6174604_SNP A G 0.08589 14 149 0.3057 2.9952704429620780E-01
2R_6174611_SNP A G 0.2078 32 122 0.06001 5.1968528795046993E-02
2R_6174621_SNP C G 0.2941 45 108 0.3076 3.0368068070858756E-01
2R_6174706_SNP A G 0.07097 11 144 0.2578 2.4474519670534955E-01
2R_6174809_SNP G C 0.1146 18 139 0.2384 2.2834548449553538E-01
2R_6174813_SNP T C 0.2587 37 106 0.1655 1.4898971278729445E-01
2R_6174818_SNP T C 0.1226 19 136 0.03378 2.7911547735263380E-02
2R_6174832_SNP G C 0.1111 17 136 0.9761 9.7508793611037314E-01
2R_6174853_SNP C T 0.4392 65 83 0.4628 4.4479146978111594E-01
2R_6174857_SNP A C 0.1154 18 138 0.07638 6.6943100720368950E-02
2R_6174858_SNP T C 0.1187 19 141 0.6798 6.7416019846057851E-01
2R_6174862_SNP T C 0.4295 64 85 0.4593 4.4333656548675893E-01
2R_6174867_SNP T G 0.271 42 113 0.6783 6.7083657040553701E-01
2R_6174937_INS AGACATGGTG A 0.4694 69 78 0.3121 2.9691473021035042E-01
2R_6174949_SNP A G 0.1026 16 140 0.7542 7.4800264046753839E-01
2R_6174978_SNP G T 0.275 44 116 0.8391 8.3683142274116373E-01
2R_6175119_SNP T C 0.3418 54 104 0.09549 8.8706688642556153E-02
2R_6175206_INS AA A 0.2357 33 107 0.4342 4.2881752256689787E-01
2R_6175481_SNP A G 0.1321 21 138 0.354 3.4691524226023751E-01
2R_6175504_SNP G C 0.1173 19 143 0.9987 9.9870612036538009E-01
2R_6175651_DEL A AGA 0.07547 12 147 0.07942 8.4060515563951221E-02
2R_6175706_SNP A G 0.1 16 144 0.03534 3.3910287735902656E-02
2R_6175712_SNP C A 0.1235 20 142 0.3605 3.5296240223099817E-01
2R_6175790_SNP G A 0.3376 53 104 0.06084 5.5241674909049583E-02
2R_6175796_INS T TT 0.3836 56 90 0.02485 2.9473641306146332E-02
2R_6175805_SNP T A 0.08861 14 144 0.07076 6.7000451442926254E-02
2R_6175806_SNP A T 0.3007 46 107 0.705 7.0105411023383724E-01
2R_6175844_SNP C A 0.3782 59 97 0.09908 8.9251641562589912E-02
2R_6175847_SNP G A 0.1056 17 144 0.04199 3.9918859202696194E-02
2R_6175914_SNP C A 0.1313 21 139 0.7749 7.7214372977170809E-01
2R_6176068_SNP C G 0.4503 68 83 0.4214 4.0542305136696877E-01
2R_6176198_SNP A G 0.1667 27 135 0.7552 7.5306092372732125E-01
2R_6176266_SNP T G 0.4258 66 89 0.1702 1.5731757505757904E-01
2R_6176413_SNP T G 0.4667 70 80 0.4864 4.6745946876129174E-01
2R_6176427_SNP A G 0.3947 60 92 0.3359 3.1887913314583427E-01
2R_6176462_SNP G A 0.3987 61 92 0.3605 3.4517901859466926E-01
2R_6176532_SNP G T 0.2658 42 116 0.2385 2.2942467473803974E-01
2R_6176646_INS TT T 0.1128 15 118 0.02915 1.7126287838456041E-02
2R_6177001_SNP T G 0.0559 9 152 0.5956 5.9190360536998066E-01
2R_6177018_SNP T A 0.1391 21 130 0.4972 4.7995594089244598E-01
2R_6177020_SNP T C 0.06369 10 147 0.2049 2.0786497768776235E-01
2R_6177057_SNP T C 0.2437 39 121 0.2445 2.3690138305980168E-01
2R_6177225_SNP C G 0.1582 25 133 0.3919 3.8190620883548831E-01
2R_6177273_SNP G C 0.3141 49 107 0.1586 1.4998405808923176E-01
2R_6177296_SNP G A 0.1728 28 134 0.764 7.6024632067532660E-01
2R_6177399_SNP C T 0.172 27 130 0.7346 7.2720685678416319E-01
2R_6177498_SNP G T 0.1553 25 136 0.6833 6.7959480075548528E-01
2R_6177558_SNP C T 0.2157 33 120 0.1702 1.5689276637258254E-01
2R_6177638_SNP G C 0.1562 25 135 0.6827 6.7775475305590538E-01
2R_6177652_SNP T A 0.2252 34 117 0.6208 6.0570510698562008E-01
2R_6177653_SNP T A 0.2303 35 117 0.625 6.1108827497591167E-01
2R_6177656_SNP C A 0.2349 35 114 0.5912 5.7394662918000261E-01
2R_6177659_DEL TA T 0.2411 34 107 0.597 5.7208707188825247E-01
2R_6177663_DEL CCATGTA T 0.2297 34 114 0.647 6.3145996262628767E-01
2R_6177715_SNP C G 0.2157 33 120 0.205 1.9013903676286681E-01
2R_6177727_SNP T A 0.2267 34 116 0.8341 8.2697950408903986E-01
2R_6177750_SNP G A 0.3636 56 98 0.7267 7.1860605334583527E-01
2R_6177754_SNP C A 0.2258 35 120 0.1964 1.8320892443446068E-01
2R_6177989_SNP C A 0.1132 18 141 0.1548 1.4866980906556038E-01
2R_6178050_SNP C T 0.1299 20 134 0.08479 7.4200682420777639E-02
2R_6178603_SNP A T 0.3333 52 104 0.7575 7.5114801829657063E-01
2R_6178662_SNP A G 0.471 73 82 0.4481 4.3572271344633740E-01
2R_6178690_SNP A T 0.09146 15 149 0.2672 2.6212903409947041E-01
2R_6178808_SNP A G 0.2792 43 111 0.1122 9.9656463907066839E-02
2R_6178830_SNP A T 0.08861 14 144 0.9083 9.0667285693830346E-01
2R_6178885_DEL T TCTA 0.05625 9 151 0.9601 9.5953457709578960E-01
2R_6178967_SNP T C 0.08642 14 148 0.434 4.2927563792155110E-01
2R_6178983_SNP T G 0.05556 9 153 0.9766 9.7625755718395746E-01
2R_6179117_SNP G T 0.4474 68 84 0.9461 9.4406854942203877E-01
2R_6179150_SNP A G 0.3791 58 95 0.9653 9.6409770404275186E-01
2R_6179190_SNP T A 0.075 12 148 0.0043 3.7066346768919343E-03
2R_6179264_SNP C T 0.457 69 82 0.2397 2.2655475223026811E-01
2R_6179279_SNP G T 0.4257 63 85 0.8967 9.0906683342975536E-01
2R_6179280_SNP G A 0.1046 16 137 0.2418 2.2358145260004658E-01
2R_6179282_SNP A G 0.2143 33 121 0.07706 6.7380619768105179E-02
2R_6179323_INS TTTCAAATCCAAATGATT T 0.09272 14 137 0.9419 9.4322302355659138E-01
2R_6179331_SNP T A 0.1088 16 131 0.2532 2.2719382333623606E-01
2R_6179339_SNP A C 0.1678 25 124 0.005342 4.1041362392562212E-03
2R_6179347_SNP T G 0.1467 22 128 0.2341 2.2040783676743791E-01
2R_6179357_SNP T A 0.1125 18 142 0.1744 1.7076396482629430E-01
2R_6179358_SNP T G 0.1088 16 131 0.2759 2.5499982601981575E-01
2R_6179375_SNP T A 0.1503 23 130 0.2699 2.5484151628845453E-01
2R_6179413_DEL G GTTGGTAATAAG 0.1558 24 130 0.2829 2.6338573623967698E-01
2R_6179449_SNP G T 0.25 39 117 0.2836 2.7042891963210136E-01
2R_6179454_SNP A C 0.2418 37 116 0.2689 2.5018533222244899E-01
2R_6179651_SNP A G 0.4774 74 81 0.4612 4.4575708615507037E-01
2R_6179671_SNP G T 0.05625 9 151 0.006526 5.5992734453322477E-03
2R_6179832_SNP A G 0.06135 10 153 0.1162 1.1154456221831044E-01
2R_6179833_SNP A G 0.08025 13 149 0.8547 8.5314063209509272E-01
2R_6179910_DEL C CGGCGCC 0.1549 22 120 0.1581 1.3373617966823326E-01
2R_6180050_SNP G A 0.1324 18 118 0.1469 1.2221559330319431E-01
2R_6180151_SNP T C 0.07383 11 138 0.02719 2.0302261006461347E-02
2R_6180252_SNP G C 0.3472 50 94 0.8521 8.4745901653853017E-01
2R_6180367_SNP A C 0.1187 19 141 0.8713 8.6866917948388356E-01
2R_6180485_DEL A AAACTTTAAGATACTTTTGCAGA 0.05844 9 145 0.9513 9.5344376907734063E-01
2R_6180510_SNP A G 0.0974 15 139 0.4135 3.9782200435627790E-01
2R_6180512_SNP T C 0.07006 11 146 0.1099 9.9138277120672469E-02
2R_6180516_SNP A G 0.06452 10 145 0.07554 6.5306130339947532E-02
2R_6180554_SNP G A 0.09677 15 140 0.4239 4.0795923056409689E-01
2R_6180566_SNP T G 0.09804 15 138 0.4303 4.2560071672642330E-01
2R_6180614_SNP G T 0.1656 25 126 0.3353 3.2514431483659323E-01
2R_6180622_SNP G A 0.1742 27 128 0.3139 2.9796972794314724E-01
2R_6180649_INS CTGAC C 0.4539 69 83 0.2794 2.5990072700415046E-01
2R_6180650_INS TG C 0.1806 28 127 0.291 2.7535287442391965E-01
2R_6180653_SNP G A 0.3376 53 104 0.05752 5.0598372877955808E-02
2R_6180655_SNP C G 0.4545 70 84 0.2936 2.7661893262402315E-01
2R_6180656_SNP C G 0.4437 67 84 0.241 2.2294152711273107E-01
2R_6180657_INS AATTGAGTAGC A 0.1847 29 128 0.3328 3.1952608060957544E-01
2R_6180658_MNP ATT TAG 0.4545 70 84 0.2936 2.7661893262402315E-01
2R_6180662_MNP TGT GTA 0.4545 70 84 0.2936 2.7661893262402315E-01
2R_6180666_SNP G A 0.451 69 84 0.3254 3.0769148901862409E-01
2R_6180667_SNP C A 0.4545 70 84 0.2936 2.7661893262402315E-01
2R_6180674_SNP C T 0.2051 32 124 0.3051 2.9029988194747425E-01
2R_6180683_MNP CCC ATT 0.4444 68 85 0.3714 3.5512640316625343E-01
2R_6180691_SNP G T 0.4474 68 84 0.317 2.9708247092331874E-01
2R_6180694_SNP C T 0.451 69 84 0.2998 2.8120868018053125E-01
2R_6180695_DEL A AGAATATAATAGCACT 0.4257 63 85 0.2898 2.6640764579288856E-01
2R_6180746_SNP T C 0.3631 57 100 0.06343 5.5879756960578182E-02
2R_6180781_SNP C A 0.3631 57 100 0.08387 8.2040612650823630E-02
2R_6180785_SNP G T 0.1097 17 138 0.4545 4.3885266308095239E-01
2R_6180958_SNP T A 0.1132 18 141 0.5757 5.6778296197232492E-01
2R_6181038_SNP T C 0.4013 63 94 0.1648 1.5643527469185914E-01
2R_6181052_SNP G A 0.1176 18 135 0.5091 4.9342362675498219E-01
2R_6181056_SNP A T 0.1104 17 137 0.428 4.1250820441528935E-01
2R_6181060_SNP T C 0.2564 40 116 0.4267 4.1415322418891276E-01
2R_6181067_SNP G C 0.461 71 83 0.1842 1.6890294798247862E-01
2R_6181284_SNP T C 0.2739 43 114 0.1631 1.5621904627214256E-01
2R_6181490_SNP C T 0.08642 14 148 0.09031 8.5919171149894336E-02
2R_6181621_SNP T C 0.2933 44 106 0.976 9.7510919039733224E-01
2R_6181632_SNP T A 0.2752 41 108 0.7918 7.8405902819962703E-01
2R_6181736_SNP C T 0.4305 65 86 0.01188 9.0047714095839344E-03
2R_6181767_SNP T C 0.4371 66 85 0.1009 8.7870374862820566E-02
2R_6181851_SNP T C 0.1304 21 140 0.2024 1.9666266411663591E-01
2R_6181880_SNP G C 0.0559 9 152 0.436 4.3276904209436506E-01
2R_6181881_SNP T C 0.1728 28 134 0.2724 2.6551883428789025E-01
2R_6181991_SNP T C 0.3179 48 103 0.7702 7.6148528182819297E-01
2R_6182052_SNP G A 0.1698 27 132 0.4587 4.5044131456727299E-01
2R_6182102_INS T TT 0.4966 72 73 0.2002 1.7853106174651989E-01
2R_6182217_SNP T C 0.3595 55 98 0.5344 5.2065238277613590E-01
2R_6182313_DEL CG GAGCCTTAC 0.07143 11 143 0.5391 5.2400349167789650E-01
2R_6182347_SNP T G 0.4481 69 85 0.1694 1.5386550567358903E-01
2R_6182499_SNP C T 0.4702 71 80 0.6942 6.8287146957919087E-01
2R_6182543_SNP C A 0.4362 65 84 0.3236 3.0794285416990519E-01
2R_6182556_SNP T C 0.443 66 83 0.2319 2.0976230939356444E-01
2R_6182562_SNP A C 0.443 66 83 0.2404 2.1851498985002082E-01
2R_6182603_SNP T C 0.07362 12 151 0.01865 1.7808929909734750E-02
2R_6182643_SNP C T 0.1656 26 131 0.03701 3.2622672077624537E-02
2R_6182646_SNP C T 0.1635 26 133 0.03589 3.2668688006534795E-02
2R_6182654_SNP T C 0.09434 15 144 0.7421 7.3592493835342543E-01
2R_6182962_SNP T C 0.05556 9 153 0.1144 1.0853612566329529E-01
2R_6182988_SNP A T 0.4774 74 81 0.1624 1.4898276234171304E-01
2R_6183026_SNP C A 0.4867 73 77 0.1593 1.4660801201159368E-01
2R_6183055_SNP A G 0.1677 26 129 0.2767 2.6264421553599493E-01
2R_6183070_SNP T C 0.1667 26 130 0.272 2.5948163023162440E-01
2R_6183197_SNP T C 0.2338 36 118 0.2888 2.7538289514431014E-01
2R_6183214_SNP T C 0.3935 61 94 0.493 4.8076143747679712E-01
2R_6183309_SNP T G 0.1043 17 146 0.07245 6.8604682857610011E-02
2R_6183371_SNP T C 0.4267 64 86 0.271 2.5442869696870418E-01
2R_6183506_SNP A G 0.381 56 91 0.2051 1.8869962224717951E-01
2R_6183509_SNP T A 0.4286 66 88 0.09002 7.8502779847035339E-02
2R_6183599_SNP T C 0.06211 10 151 0.3698 3.6461879060803093E-01
2R_6183764_SNP C T 0.1111 18 144 0.07777 7.3231786748077426E-02
2R_6183812_SNP T C 0.05844 9 145 0.07221 6.2170862440751873E-02
2R_6183818_SNP A C 0.09396 14 135 0.1294 1.1361132647929073E-01
2R_6183842_SNP A T 0.4189 62 86 0.6601 6.4670678741201804E-01
2R_6183977_SNP T C 0.4805 74 80 0.8133 8.0823289868567882E-01
2R_6184007_SNP C G 0.1384 22 137 0.98 9.7963092045098976E-01
2R_6184017_SNP C G 0.2895 44 108 0.3388 3.2307178517561985E-01
2R_6184103_SNP A G 0.3831 59 95 0.4263 4.1080255840074587E-01
2R_6184124_SNP T G 0.3766 58 96 0.3907 3.8244904575750360E-01
2R_6184193_SNP G T 0.236 38 123 0.1677 1.6382466185119438E-01
2R_6184201_SNP C A 0.2313 37 123 0.1582 1.4938817732484078E-01
2R_6184280_SNP T A 0.09259 15 147 0.7545 7.5048945106723786E-01
2R_6184352_SNP G A 0.1069 17 142 0.6214 6.1326009465103859E-01
2R_6184466_SNP G C 0.1321 21 138 0.08043 7.3731044366932910E-02
2R_6184478_SNP A G 0.142 23 139 0.0632 5.8992521925037289E-02
2R_6184694_SNP A C 0.08642 14 148 0.9924 9.9224597628174971E-01
2R_6184697_SNP A G 0.2065 32 123 0.7015 6.9212928966430365E-01
2R_6184763_SNP T A 0.2532 40 118 0.01772 1.5694730905982352E-02
2R_6184853_SNP C T 0.2994 47 110 0.6871 6.7827124432585550E-01
2R_6184890_SNP C G 0.2025 32 126 0.1411 1.3252669388240301E-01
2R_6185006_SNP A G 0.4733 71 79 0.5769 5.6177346416664597E-01
2R_6185018_SNP G A 0.07407 12 150 0.87 8.6785753559176715E-01
2R_6185088_SNP C T 0.2273 35 119 0.211 2.0125014087494331E-01
2R_6185097_SNP T A 0.2273 35 119 0.2166 2.0538122009809956E-01
2R_6185201_SNP C G 0.1481 24 138 0.006055 5.5490591728518087E-03
2R_6185222_SNP T C 0.1429 23 138 0.006926 6.2326672802031254E-03
2R_6185225_SNP T C 0.4241 67 91 0.3045 2.9088691452049431E-01
2R_6185270_SNP A T 0.1975 32 130 0.00164 1.4663325449616271E-03
2R_6185339_SNP C G 0.4118 63 90 0.7713 7.6455397274592540E-01
2R_6185370_SNP C A 0.1173 19 143 0.08986 8.5927797314479082E-02
2R_6185396_SNP A T 0.2278 36 122 0.009484 8.4653888710670491E-03
2R_6185414_SNP C T 0.3007 46 107 0.03932 3.4214539521227653E-02
2R_6185450_SNP C A 0.2236 36 125 0.0048 4.2650444777225334E-03
2R_6185456_SNP T C 0.1988 32 129 0.7025 6.9701676643724109E-01
2R_6185463_SNP T C 0.2215 35 123 0.03197 2.8394921625271470E-02
2R_6185498_SNP G A 0.07879 13 152 0.4152 4.1160746912482904E-01
2R_6185552_SNP A G 0.09146 15 149 0.7925 7.9045710197507257E-01
2R_6185672_SNP T C 0.2 31 124 0.4429 4.3569011211483610E-01
2R_6185684_SNP C T 0.2051 32 124 0.239 2.2734015880618952E-01
2R_6185738_SNP G C 0.2215 35 123 0.1491 1.3917376535306358E-01
2R_6186006_SNP A T 0.1438 22 131 0.3888 3.7836781184515822E-01
2R_6186034_SNP A G 0.2564 40 116 0.1927 1.8121431341451444E-01
2R_6186038_SNP C T 0.05882 9 144 0.3711 3.5187513490035993E-01
2R_6186173_SNP G A 0.06579 10 142 0.3703 3.5025820843775890E-01
2R_6186182_SNP T G 0.0596 9 142 0.3705 3.4913541501637491E-01
2R_6186204_SNP A G 0.1098 18 146 0.8491 8.4746790273547490E-01
2R_6186266_SNP T G 0.2453 39 120 0.7661 7.6099598029778848E-01
2R_6186308_SNP G T 0.1783 28 129 0.9342 9.3312127504782427E-01
2R_6186317_SNP G A 0.2579 41 118 0.7299 7.2485636555834698E-01
2R_6186415_SNP T A 0.1698 27 132 0.4955 4.8603153117283526E-01
2R_6186446_SNP G C 0.1988 32 129 0.2402 2.3142348843727867E-01
2R_6186510_SNP A G 0.1847 29 128 0.3928 3.8128725393625063E-01
2R_6186542_SNP A C 0.1146 18 139 0.8099 8.0497323836702139E-01
2R_6186644_SNP A T 0.1645 25 127 0.4098 3.9322724095413397E-01
2R_6186650_SNP T C 0.1842 28 124 0.4343 4.1763450861879303E-01
2R_6186881_SNP T C 0.2264 36 123 0.4682 4.5691819575144788E-01
2R_6186899_SNP G A 0.4805 74 80 0.6793 6.6989253922621605E-01
2R_6186968_SNP G C 0.2739 43 114 0.379 3.7652386897952383E-01
2R_6186995_SNP T C 0.3397 53 103 0.09376 8.4420029687268139E-02
2R_6187022_SNP G A 0.1613 25 130 0.7426 7.4480668563094976E-01
2R_6187053_SNP A G 0.122 20 144 0.08439 8.1103178879768117E-02
2R_6187131_SNP G A 0.2968 46 109 0.2502 2.3825365468082660E-01
2R_6187225_SNP A G 0.09938 16 145 0.7319 7.2756822250019737E-01
2R_6187295_SNP G A 0.3618 55 97 0.2388 2.2086493566751508E-01
2R_6187331_SNP C T 0.1288 21 142 0.0972 9.2678041925830845E-02
2R_6187370_SNP A G 0.09494 15 143 0.8946 8.9212603021870540E-01
2R_6187398_SNP A C 0.2387 37 118 0.149 1.6032932653651832E-01
2R_6187439_SNP A G 0.2785 44 114 0.4535 4.4345551154149454E-01
2R_6187457_SNP G A 0.4354 64 83 0.9102 9.0726080267415821E-01
2R_6187460_SNP T C 0.4342 66 86 0.9126 9.0938873165179523E-01
2R_6187520_SNP G A 0.4371 66 85 0.6881 6.7887022577197620E-01
2R_6187580_SNP G A 0.4183 64 89 0.5342 5.2032928159108005E-01
2R_6187586_SNP G A 0.4194 65 90 0.5215 5.0929527612443404E-01
2R_6187625_SNP T G 0.07927 13 151 0.8488 8.4743956313904856E-01
2R_6187658_SNP T C 0.3711 59 100 0.1322 1.2345070847642703E-01
2R_6187667_SNP C T 0.122 20 144 0.08439 8.1103178879768117E-02
2R_6187706_SNP T C 0.075 12 148 0.7975 7.9352130389550402E-01
2R_6187765_SNP T C 0.06707 11 153 0.2741 2.6903034364439049E-01
2R_6187946_SNP G T 0.07362 12 151 0.8872 8.8603190168687951E-01
2R_6187973_DEL T TT 0.4702 71 80 0.0809 6.8621987967224546E-02
2R_6188106_SNP T G 0.06173 10 152 0.9598 9.5925559359650125E-01
2R_6188112_SNP T G 0.3974 62 94 0.1374 1.2533012120939868E-01
2R_6188113_SNP C G 0.2662 41 113 0.2007 1.8792918152138138E-01
2R_6188136_INS AACTAGTGCA A 0.4667 70 80 0.03206 2.5342196506850000E-02
2R_6188147_SNP T G 0.2403 37 117 0.305 2.9125394532598858E-01
2R_6188250_SNP C T 0.3226 50 105 0.496 4.8456113351951269E-01
2R_6188278_SNP A G 0.2645 41 114 0.2802 2.6817727604142094E-01
2R_6188289_SNP C T 0.3226 50 105 0.5027 4.9140032911262255E-01
2R_6188314_SNP C A 0.2662 41 113 0.4138 4.0232577248496815E-01
2R_6188323_SNP T C 0.2645 41 114 0.2802 2.6817727604142094E-01
2R_6188324_SNP T A 0.1026 16 140 0.4334 4.2095660717426675E-01
2R_6188360_SNP A C 0.2645 41 114 0.3137 3.0090585383313329E-01
2R_6188366_SNP A T 0.1688 27 133 0.06697 6.1498308912394141E-02
2R_6188378_SNP T C 0.2517 38 113 0.4957 4.8572548168841567E-01
2R_6188381_INS TAT T 0.25 38 114 0.4622 4.4954310001123265E-01
2R_6188398_INS A AAGTAATTAAA 0.09934 15 136 0.5004 4.8547872890599375E-01
2R_6188428_SNP C A 0.471 73 82 0.98 9.7930767873721025E-01
2R_6188466_SNP T C 0.4744 74 82 0.9414 9.3975942638831089E-01
2R_6188473_SNP C A 0.06369 10 147 0.7321 7.2521088548317958E-01
2R_6188480_SNP G A 0.4744 74 82 0.9635 9.6246226122575718E-01
2R_6188499_DEL C CTAAGCC 0.3108 46 102 0.92 9.1665310255288390E-01
2R_6188517_SNP A T 0.0875 14 146 0.8528 8.5120952804081496E-01
2R_6188656_SNP A G 0.2278 36 122 0.03225 2.7799576695025852E-02
2R_6188753_SNP T A 0.2313 37 123 0.02954 2.6102302604611650E-02
2R_6188764_SNP A G 0.4027 60 89 0.1731 1.5517951372109218E-01
2R_6188771_SNP A T 0.2375 38 122 0.04037 3.6662123294556405E-02
2R_6188873_SNP T C 0.2986 43 101 0.6899 6.9284090116725427E-01
2R_6189032_SNP A G 0.05455 9 156 0.6704 6.6805250643453740E-01
2R_6189035_SNP T G 0.391 61 95 0.2768 2.6298912862369905E-01
2R_6189097_SNP T A 0.2469 40 122 0.07406 6.9360222206792235E-02
2R_6189103_SNP A C 0.2469 40 122 0.07091 6.6552657978064866E-02
2R_6189206_SNP T A 0.1118 18 143 0.01313 1.1765717077249023E-02
2R_6189239_SNP C T 0.06748 11 152 0.5811 5.7589485441317323E-01
2R_6189254_SNP C T 0.06748 11 152 0.5811 5.7589485441317323E-01
2R_6189259_SNP T G 0.0625 10 150 0.9325 9.3149336768616198E-01
2R_6189269_SNP T A 0.06832 11 150 0.574 5.6662159291725289E-01
2R_6189287_SNP T G 0.06832 11 150 0.03773 3.6246538628582410E-02
2R_6189323_SNP T C 0.1534 25 138 0.09316 8.8833232114772565E-02
2R_6189431_SNP A G 0.1975 32 130 0.06094 5.9442958092014102E-02
2R_6189435_SNP A C 0.3548 55 100 0.2114 1.9931285184859082E-01
2R_6189497_SNP C T 0.3618 55 97 0.2094 1.9418900754353940E-01
2R_6189501_SNP G A 0.2564 40 116 0.03128 2.7158577080653040E-02
2R_6189536_INS ATA A 0.4167 65 91 0.1682 1.5746581692731010E-01
2R_6189550_SNP A G 0.2774 43 112 0.8111 8.0479899553177381E-01
2R_6189551_SNP T C 0.1039 16 138 0.4697 4.5323449341343602E-01
2R_6189559_SNP T G 0.1576 26 139 0.7573 7.5551391062226669E-01
2R_6189567_SNP T G 0.1481 24 138 0.9583 9.5780217320247041E-01
2R_6189577_INS T TGTTTAACTGACTCCGG 0.1585 26 138 0.7605 7.5804038603868618E-01
2R_6189586_SNP A T 0.3797 60 98 0.1421 1.3177337674891088E-01
2R_6189601_SNP C T 0.06452 10 145 0.7761 7.6842335709952192E-01
2R_6189602_SNP C T 0.1818 26 117 0.7001 6.8498225595103068E-01
2R_6189606_SNP G C 0.1722 26 125 0.7644 7.5915537617320650E-01
2R_6189613_SNP A T 0.0679 11 151 0.6829 6.7793037880084750E-01
2R_6189614_SNP A T 0.0679 11 151 0.6829 6.7793037880084750E-01
2R_6189616_SNP A T 0.0679 11 151 0.6829 6.7793037880084750E-01
2R_6189622_DEL T AGCTCTCCTG 0.0679 11 151 0.6829 6.7793037880084750E-01
2R_6189637_DEL T TTCATAT 0.0679 11 151 0.6829 6.7793037880084750E-01
2R_6189645_DEL A AAGG 0.2975 47 111 0.6254 6.1795833657429777E-01
2R_6189653_SNP T C 0.3125 45 99 0.6507 6.3650093374439043E-01
2R_6189654_SNP A G 0.3219 47 99 0.5855 5.7148288575012240E-01
2R_6189661_SNP T C 0.1745 26 123 0.7305 7.2138039327913139E-01
2R_6189664_SNP C A 0.1678 25 124 0.7735 7.6580064580739871E-01
2R_6189675_INS A TTATT 0.1776 27 125 0.8659 8.6218052999596906E-01
2R_6189697_SNP T C 0.443 70 88 0.2423 2.2983330272952729E-01
2R_6189715_SNP C T 0.1902 31 132 0.4321 4.2871847407248098E-01
2R_6189734_SNP C T 0.05063 8 150 0.06954 6.3703035300869112E-02
2R_6189901_SNP A G 0.2642 42 117 0.001944 1.6170194279812209E-03
2R_6189929_SNP C T 0.302 45 104 0.006181 5.3244072680146051E-03
2R_6189950_SNP C G 0.2372 37 119 0.6194 6.0865725710935914E-01
2R_6189955_SNP A C 0.2143 33 121 0.5167 5.0392378200679366E-01
2R_6189963_SNP G A 0.4379 67 86 0.007284 6.6263541175323156E-03
2R_6189964_SNP T C 0.4416 68 86 0.0267 2.2647734980863379E-02
2R_6189996_SNP A G 0.375 60 100 0.1443 1.3580098444123267E-01
2R_6190046_INS AA A 0.4257 63 85 0.04567 3.6282048174664801E-02
2R_6190064_SNP A T 0.2866 45 112 0.008816 8.5538160430048676E-03
2R_6190087_SNP G A 0.2875 46 114 0.007148 6.2802770393274154E-03
2R_6190134_SNP C T 0.2375 38 122 0.001264 1.0556197033030721E-03
2R_6190162_SNP T A 0.4268 67 90 0.08621 7.6806244387723849E-02
2R_6190241_SNP T G 0.1218 19 137 0.5143 4.9994718528773019E-01
2R_6190436_SNP T C 0.3439 54 103 0.2255 2.1127945698544515E-01
2R_6190439_SNP C T 0.2597 40 114 0.03017 2.4134662688735101E-02
2R_6190450_SNP G C 0.0679 11 151 0.2815 2.7412000255150215E-01
2R_6190528_SNP T C 0.1962 31 127 0.0003467 2.5844200319325697E-04
2R_6190595_SNP T C 0.2611 41 116 0.8995 8.9700718968562421E-01
2R_6190599_SNP A G 0.2549 39 114 0.7191 7.1272997356252243E-01
2R_6190764_SNP A G 0.3718 58 98 0.138 1.2715189669723359E-01
2R_6190780_SNP G A 0.1911 30 127 0.6559 6.4605094746447045E-01
2R_6190845_SNP T C 0.1235 20 142 0.7238 7.2110458661984023E-01
2R_6190851_SNP A G 0.1187 19 141 0.7628 7.5913888669835661E-01
2R_6190864_SNP T C 0.1056 17 144 0.6834 6.7941628358834527E-01
2R_6190877_SNP G A 0.1118 18 143 0.6101 6.0959063751912845E-01
2R_6190902_SNP A T 0.3377 52 102 0.316 3.0690856191811688E-01
2R_6190925_SNP G C 0.1056 17 144 0.5974 5.9305683314751212E-01
2R_6190933_DEL T AA 0.359 56 100 0.2282 2.1274467076434467E-01
2R_6190946_SNP T G 0.3718 58 98 0.2006 1.8571829829928987E-01
2R_6190992_SNP T G 0.4238 64 87 0.1015 8.9389899654018445E-02
2R_6190999_SNP A T 0.4065 63 92 0.09017 8.3425993616712990E-02
2R_6191209_SNP T G 0.4487 70 86 0.17 1.5982490177645858E-01
2R_6191270_SNP C T 0.4065 63 92 0.1395 1.2595264372198645E-01
2R_6191310_SNP C T 0.4013 61 91 0.1798 1.6544421233050421E-01
2R_6191313_SNP C A 0.4133 62 88 0.1771 1.5610769774779198E-01
2R_6191346_SNP A G 0.4103 64 92 0.1543 1.4115717293098085E-01
2R_6191525_DEL G GG 0.1173 19 143 0.03659 3.4408244726753447E-02
2R_6191530_SNP A G 0.1195 19 140 0.006598 9.0880787488086881E-03
2R_6191550_SNP T C 0.1634 25 128 0.7566 7.4636881987946047E-01
2R_6191565_SNP G C 0.1818 28 126 0.8599 8.5527980187624464E-01
2R_6191566_SNP G A 0.1548 24 131 0.5716 5.5732405934934082E-01
2R_6191596_SNP G A 0.1742 27 128 0.8286 8.2233864887067321E-01
2R_6191624_SNP A C 0.4423 69 87 0.09039 8.0683670255285542E-02
2R_6191696_DEL G GG 0.4467 67 83 0.08164 6.7657605382941716E-02
2R_6191853_SNP G C 0.1688 27 133 0.2829 2.7312290735767020E-01
2R_6191881_SNP A G 0.2115 33 123 0.4602 4.4762889045905196E-01
2R_6191892_SNP T C 0.4528 72 87 0.1351 1.2659592071061687E-01
2R_6191910_SNP C A 0.1465 23 134 0.1848 1.7210808022362867E-01
2R_6191914_SNP T C 0.4051 64 94 0.0399 3.5089442450466808E-02
2R_6191933_SNP G C 0.4013 63 94 0.04068 3.5471845148883838E-02
2R_6191957_SNP C G 0.2532 39 115 0.4567 4.3877754106641809E-01
2R_6192029_SNP A G 0.3974 62 94 0.04867 4.2139286675891910E-02
2R_6192031_SNP C A 0.1739 28 133 0.2834 2.7435104936752563E-01
2R_6192379_SNP A G 0.1373 21 132 0.2972 2.8094089908950148E-01
2R_6192460_SNP T C 0.3462 54 102 0.09154 8.1843463645269107E-02
2R_6192656_SNP T G 0.09272 14 137 0.9839 9.8332968342596372E-01
2R_6192659_SNP A G 0.09804 15 138 0.9851 9.8451474716424958E-01
2R_6192661_SNP G C 0.125 19 133 0.6175 6.0535762531275239E-01
2R_6192683_DEL TT AAAG 0.09211 14 138 0.1437 1.5899864097616967E-01
2R_6192706_SNP G A 0.09396 14 135 0.2507 2.3425703922828001E-01
2R_6192711_SNP T A 0.106 16 135 0.401 3.8762000569743338E-01
2R_6192758_SNP G C 0.1579 24 128 0.7524 7.4354100518261257E-01
2R_6192759_SNP C A 0.1688 26 128 0.743 7.3546391913426756E-01
2R_6192762_SNP T C 0.1111 17 136 0.9701 9.6907973890263543E-01
2R_6192805_SNP A G 0.1027 15 131 0.2014 1.7669871822826722E-01
2R_6192807_SNP G A 0.1192 18 133 0.2704 2.5152070148080363E-01
2R_6192809_SNP G A 0.09494 15 143 0.7171 7.0996068391664890E-01
2R_6192881_SNP T A 0.1304 21 140 0.01626 1.4383928181493529E-02
2R_6192897_SNP C T 0.1234 19 135 0.2778 2.6345166505496420E-01
2R_6192902_SNP C T 0.1118 17 135 0.2304 2.1583416451871207E-01
2R_6192903_SNP A G 0.1053 16 136 0.2212 2.0428039165828182E-01
2R_6192919_SNP T A 0.1169 18 136 0.2769 2.6232470735246061E-01
2R_6192968_SNP C A 0.1184 18 134 0.2455 2.2856687502623962E-01
2R_6192971_SNP C T 0.1429 23 138 0.02618 2.6536310304419605E-02
2R_6193012_SNP G A 0.05696 9 149 0.9393 9.3769981666757396E-01
2R_6193103_SNP C T 0.07051 11 145 0.4033 3.9030863667383175E-01
2R_6193212_SNP G T 0.1046 16 137 0.2441 2.5763041558275357E-01
2R_6193233_SNP A T 0.1447 22 130 0.5886 5.7458972703369549E-01
2R_6193236_SNP T C 0.1 16 144 0.561 5.5316688622569510E-01
2R_6193512_SNP T A 0.1013 16 142 0.02515 2.1445500038047932E-02
2R_6193518_SNP A T 0.1288 21 142 0.02302 2.1290734565708538E-02
2R_6193519_SNP A G 0.1069 17 142 0.1719 2.0358216277592023E-01
2R_6193543_SNP A G 0.1132 18 141 0.3335 3.2382639041117789E-01
2R_6193616_SNP T A 0.4167 65 91 0.1668 1.5388485490651105E-01
2R_6193627_SNP C T 0.4675 72 82 0.05653 4.8909062564044037E-02
2R_6193629_SNP A T 0.4675 72 82 0.09946 8.8217220135274776E-02
2R_6193671_SNP T C 0.4091 63 91 0.1341 1.2277495781599890E-01
2R_6193707_SNP A G 0.404 61 90 0.1002 8.5113631706049908E-02
2R_6194131_DEL C CC 0.3194 46 98 0.4641 4.3662534019616872E-01
2R_6194192_SNP A C 0.05521 9 154 0.4365 4.3040643115596677E-01
2R_6194376_SNP A G 0.4028 58 86 0.9929 9.9255723435505827E-01
2R_6194457_SNP T C 0.35 49 91 0.5525 5.3000365505224911E-01
2R_6194459_SNP T A 0.2361 34 110 0.61 5.9773761801910763E-01
2R_6194557_SNP T G 0.1831 26 116 0.3064 2.7909980157740011E-01
2R_6194626_SNP C T 0.3709 56 95 0.2809 2.6461512316096081E-01
2R_6194690_SNP A C 0.3444 52 99 0.5069 4.8571312269535860E-01
2R_6194740_SNP T A 0.1835 29 129 0.3321 3.2328746782026330E-01
2R_6194741_SNP T C 0.1835 29 129 0.3321 3.2328746782026330E-01
2R_6194772_SNP A G 0.1847 29 128 0.223 2.0851559665352692E-01
2R_6194787_SNP C T 0.06875 11 149 0.8778 8.7570600917441199E-01
2R_6194800_SNP A T 0.06832 11 150 0.885 8.8334609379881435E-01
2R_6195050_SNP A C 0.1366 22 139 0.4664 4.5795708895988840E-01
2R_6195053_SNP G A 0.2547 41 120 0.7202 7.1528264302070577E-01
2R_6195059_SNP A G 0.08176 13 146 0.9939 9.9374160238943832E-01
2R_6195133_SNP G A 0.1569 24 129 0.4285 4.1035865597255217E-01
2R_6195137_SNP G A 0.4444 68 85 0.1192 1.0686678950398465E-01
2R_6195298_SNP G T 0.2532 39 115 0.8692 8.6387395081578755E-01
2R_6195320_SNP A C 0.1355 21 134 0.3709 3.5329532692525545E-01
2R_6195367_SNP A G 0.0679 11 151 0.8494 8.4695010148322991E-01
2R_6195436_SNP G A 0.4702 71 80 0.967 9.6543682328544633E-01
2R_6195490_SNP T C 0.4167 65 91 0.4173 4.0151431371546142E-01
2R_6195494_SNP T A 0.4167 65 91 0.4173 4.0151431371546142E-01
2R_6195515_SNP A G 0.414 65 92 0.391 3.7567951987747050E-01
2R_6195545_SNP C T 0.4156 64 90 0.3868 3.6701111273222653E-01
2R_6195586_SNP A G 0.4936 77 79 0.3821 3.6553092545446997E-01
2R_6195608_SNP A T 0.4936 77 79 0.3273 3.1188223421168904E-01
2R_6195611_SNP C T 0.4872 76 80 0.2794 2.6283572519910747E-01
2R_6195656_SNP A G 0.1364 21 133 0.4498 4.3163105219822717E-01
2R_6195713_SNP A T 0.2774 43 112 0.3401 3.2345440256258473E-01
2R_6195719_SNP A G 0.1173 19 143 0.01663 1.4979439509883894E-02
2R_6195767_SNP T G 0.142 23 139 0.4683 4.6116862933098124E-01
2R_6195910_DEL T TAGCAT 0.07692 12 144 0.8978 8.9492772370748763E-01
2R_6196018_SNP A G 0.15 24 136 0.04693 4.3339588412667718E-02
2R_6196098_SNP C T 0.1595 26 137 0.04905 4.6013129035168319E-02
2R_6196137_SNP C G 0.1534 25 138 0.008354 7.5001773855191706E-03
2R_6196149_SNP G A 0.4465 71 88 0.1323 1.2461614944021293E-01
2R_6196203_SNP G T 0.1605 26 136 0.05203 4.8506539891740079E-02
2R_6196215_SNP G C 0.1173 19 143 0.009074 8.0423407755970660E-03
2R_6196220_SNP G A 0.3439 54 103 0.2318 2.2380719279732053E-01
2R_6196228_SNP T C 0.35 56 104 0.1574 1.4830554924642736E-01
2R_6196235_SNP G C 0.3459 55 104 0.15 1.3992925921486199E-01
2R_6196246_SNP C T 0.1366 22 139 0.5049 4.9749282265977957E-01
2R_6196251_SNP T C 0.08333 13 143 0.00255 1.8362380837858489E-03
2R_6196252_SNP T A 0.3467 52 98 0.07699 6.3346868858390110E-02
2R_6196257_SNP G A 0.1307 20 133 0.06254 7.7595394649628474E-02
2R_6196259_SNP T G 0.1218 19 137 0.01882 1.5177207033323982E-02
2R_6196266_SNP C T 0.1801 29 132 0.01631 1.4354447400099696E-02
2R_6196278_SNP T C 0.1118 18 143 0.04679 4.5437861375819830E-02
2R_6196293_SNP C A 0.1553 25 136 0.05184 4.7381191065629963E-02
2R_6196310_SNP C A 0.1543 25 137 0.04985 4.6163542435023554E-02
2R_6196323_SNP C T 0.06667 11 154 0.7004 6.9821780591819083E-01
2R_6196386_SNP C A 0.3375 54 106 0.09207 8.5043164198525534E-02
2R_6196416_SNP T G 0.2174 35 126 0.8062 8.0261006826658443E-01
2R_6196479_SNP T C 0.1166 19 144 0.01371 1.2526365441763880E-02
2R_6196601_SNP T C 0.1411 23 140 0.09807 9.3488621014032769E-02
2R_6196653_SNP T G 0.3846 60 96 0.09404 8.4692017950687370E-02
2R_6196654_SNP C G 0.1402 23 141 0.09679 9.3250499358322858E-02
2R_6196806_SNP A C 0.1266 20 138 0.06931 6.2432272518422406E-02
2R_6196887_SNP C T 0.1429 23 138 0.07054 6.6710033159532264E-02
2R_6196914_SNP A G 0.2102 33 124 0.5795 5.7197003382871603E-01
2R_6197109_SNP C G 0.2549 39 114 0.1535 1.3911492738122677E-01
2R_6197121_SNP G T 0.2372 37 119 0.5587 5.4690834273469657E-01
2R_6197157_SNP C T 0.2416 36 113 0.105 8.9097531722890366E-02
2R_6197159_SNP T C 0.1307 20 133 0.643 6.2987956320348393E-01
2R_6197205_SNP T A 0.1656 26 131 0.5794 5.7740963901436770E-01
2R_6197220_SNP A G 0.06748 11 152 0.4236 4.1747033527907851E-01
2R_6197232_SNP A G 0.2566 39 113 0.1457 1.3088646932871961E-01
2R_6197343_SNP A G 0.46 69 81 0.3082 2.9200973953058018E-01
2R_6197366_SNP G A 0.0679 11 151 0.6177 6.1243201406833747E-01
2R_6197374_SNP C A 0.06832 11 150 0.4109 4.1142470423000344E-01
2R_6197388_SNP A T 0.07317 12 152 0.5034 4.9881436320823203E-01
2R_6197389_SNP T G 0.2704 43 116 0.6646 6.5669652580953652E-01
2R_6197424_DEL T TGTA 0.2095 31 117 0.04131 4.7573072239948173E-02
2R_6197430_INS TCTTTCTT T 0.223 33 115 0.04093 4.8202987690965426E-02
2R_6197435_SNP T G 0.07317 12 152 0.5034 4.9881436320823203E-01
2R_6197441_SNP T G 0.07317 12 152 0.5034 4.9881436320823203E-01
2R_6197455_SNP A G 0.4839 75 80 0.4426 4.7182527702471400E-01
2R_6197470_SNP A G 0.4904 77 80 0.2555 2.4396286159105751E-01
2R_6197474_SNP C G 0.4805 74 80 0.3021 2.8651837627807997E-01
2R_6197482_SNP C T 0.07317 12 152 0.487 4.8243845877068603E-01
2R_6197486_SNP T A 0.3677 57 98 0.2621 2.4945337657171229E-01
2R_6197521_SNP G T 0.06748 11 152 0.4479 4.4169187323896508E-01
2R_6197525_SNP A T 0.2614 40 113 0.2695 2.6548412795558218E-01
2R_6197569_SNP C T 0.4837 74 79 0.2823 2.6855287640454206E-01
2R_6197609_SNP G A 0.4803 73 79 0.2669 2.4881068401639128E-01
2R_6197619_SNP C G 0.06173 10 152 0.3976 3.8986029581108395E-01
2R_6197704_SNP C T 0.0875 14 146 0.8357 8.3223435640924714E-01
2R_6197889_SNP T C 0.05161 8 147 0.2806 2.6615939857998261E-01
2R_6198099_SNP A T 0.3758 59 98 0.6402 6.3199377260346323E-01
2R_6198114_SNP T C 0.4091 63 91 0.4528 4.3774676048720518E-01
2R_6198231_SNP A G 0.1056 17 144 0.8817 8.7931960644250740E-01
2R_6198348_SNP C T 0.474 73 81 0.9585 9.5724930741432912E-01
2R_6198531_SNP T C 0.4903 76 79 0.9737 9.7305624896047849E-01
2R_6198709_SNP T G 0.08696 14 147 0.2043 1.9788528009387318E-01
2R_6198809_SNP C T 0.25 40 120 0.01817 1.5641267059845931E-02
2R_6198827_SNP A G 0.4025 64 95 0.6448 6.3758070742804596E-01
2R_6198850_SNP C A 0.4052 62 91 0.3036 2.8696673418087471E-01
2R_6198851_SNP C T 0.4 62 93 0.2772 2.6299369479229573E-01
2R_6198912_SNP A G 0.1341 22 142 0.0458 4.3510945407034055E-02
2R_6198917_SNP C T 0.0974 15 139 0.2713 2.5548921188255991E-01
2R_6198986_SNP C T 0.1375 22 138 0.7876 7.8285797327770790E-01
2R_6198987_SNP T A 0.1375 22 138 0.7876 7.8285797327770790E-01
2R_6199067_SNP G A 0.25 38 114 0.9159 9.1392723407528709E-01
2R_6199068_SNP A G 0.1104 17 137 0.3213 3.0503055211627994E-01
2R_6199209_SNP C T 0.1667 26 130 0.02812 2.3990206740308679E-02
2R_6199403_SNP C T 0.1067 16 134 0.5375 5.1828829121955455E-01
2R_6199442_SNP A G 0.05063 8 150 0.7722 7.6651005966149144E-01
2R_6199455_SNP G T 0.2727 42 112 0.4589 4.4345685953335789E-01
2R_6199462_SNP T G 0.3631 57 100 0.4891 4.7701335029617464E-01
2R_6199515_SNP T A 0.3711 59 100 0.5443 5.3418265620818606E-01
2R_6199544_SNP A G 0.3654 57 99 0.5558 5.4213742213043148E-01
2R_6199546_SNP C G 0.2635 39 109 0.0939 7.7636181394068332E-02
2R_6199552_SNP G C 0.2635 39 109 0.116 9.7730826605510024E-02
2R_6199584_SNP C T 0.3245 49 102 0.4428 4.2243450935507321E-01
2R_6199593_SNP T C 0.2468 38 116 0.7308 7.2185929240204660E-01
2R_6199637_SNP A G 0.1355 21 134 0.9512 9.4994548210613072E-01
2R_6199651_SNP C T 0.391 61 95 0.5169 5.0536514614289496E-01
2R_6199673_SNP A G 0.06211 10 151 0.5217 5.1373139709409199E-01
2R_6199691_SNP T G 0.2431 35 109 0.05644 5.7914149725891664E-02
2R_6199702_SNP T A 0.2365 35 113 0.1147 9.7289980948466970E-02
2R_6199704_SNP T C 0.4161 62 87 0.6287 6.1481088963184127E-01
2R_6199816_DEL AA A 0.3987 61 92 0.7072 6.9549313768369170E-01
2R_6199823_SNP C A 0.3922 60 93 0.7357 7.2549774587715765E-01
2R_6200075_SNP T C 0.2468 38 116 0.2869 2.7173111059275801E-01
2R_6200077_SNP C T 0.1667 26 130 0.7768 7.7387862621701164E-01
2R_6200086_SNP A C 0.09032 14 141 0.8512 8.4673943294526954E-01
2R_6200089_SNP T G 0.06832 11 150 0.8363 8.3433689644231801E-01
2R_6200187_SNP A G 0.1375 22 138 0.9121 9.1011772821736603E-01
2R_6200282_SNP A G 0.195 31 128 0.9216 9.1958278332978183E-01
2R_6200283_SNP G A 0.2166 34 123 0.6586 6.4915299888120404E-01
2R_6200301_SNP A T 0.06135 10 153 0.3611 3.5462841918230548E-01
2R_6200302_SNP A T 0.06173 10 152 0.3662 3.5843291812659939E-01
2R_6200467_SNP G C 0.2244 35 121 0.9888 9.8851619539949143E-01
2R_6200475_SNP C G 0.1304 21 140 0.8925 8.9045789035250911E-01
2R_6200476_SNP G C 0.125 20 140 0.7717 7.6705127707679688E-01
2R_6200483_SNP A G 0.1258 20 139 0.7669 7.6149202494745749E-01
2R_6200506_SNP A G 0.1401 22 135 0.4407 4.3086793986272820E-01
2R_6200543_SNP A G 0.08025 13 149 0.8997 8.9816438685732358E-01
2R_6200566_SNP G T 0.4051 64 94 0.4129 4.0049019324277069E-01
2R_6200598_SNP G C 0.1226 19 136 0.3771 3.6101461920197564E-01
2R_6200599_SNP C G 0.1447 23 136 0.4622 4.5261417261591885E-01
2R_6200627_DEL G GG 0.1456 23 135 0.9551 9.5377860340237608E-01
2R_6200651_SNP C A 0.5 76 76 0.6497 6.4226937116075777E-01
2R_6200652_SNP A G 0.3179 48 103 0.4473 4.3088011596139109E-01
2R_6200669_SNP T C 0.3226 50 105 0.3719 3.5993152575265352E-01
2R_6200677_SNP A C 0.2244 35 121 0.4584 4.4774599006650018E-01
2R_6200754_SNP T G 0.2745 42 111 0.08539 1.0317867154352722E-01
2R_6200771_SNP C T 0.3312 51 103 0.7738 7.6520646024511607E-01
2R_6200776_SNP T C 0.3333 52 104 0.738 7.2911851662648419E-01
2R_6200798_SNP T G 0.08497 13 140 0.1254 1.1239606666508251E-01
2R_6200939_SNP C T 0.1592 25 132 0.184 1.7156379593814652E-01
2R_6200975_SNP A T 0.06875 11 149 0.4176 4.1003518054775567E-01
2R_6200996_SNP G T 0.1543 25 137 0.009112 8.1091227709882020E-03
2R_6201012_SNP C T 0.0625 10 150 0.4459 4.3945881341645887E-01
2R_6201056_DEL T TGAGCAATCCCAT 0.2933 44 106 0.8295 8.2384800323369856E-01
2R_6201091_SNP T C 0.1677 27 134 0.8913 8.8940700442174891E-01
2R_6201132_SNP A C 0.1329 21 137 0.967 9.6610043821749070E-01
2R_6201164_SNP C T 0.1519 24 134 0.8978 8.9512582391873985E-01
2R_6201207_SNP C T 0.1847 29 128 0.7922 7.8858134880799313E-01
2R_6201222_SNP T G 0.1783 28 129 0.9843 9.8404321757851709E-01
2R_6201283_SNP T C 0.2013 32 127 0.617 6.0913731246571490E-01
2R_6201296_SNP A G 0.293 46 111 0.3393 3.2592727094188245E-01
2R_6201305_SNP T C 0.2903 45 110 0.5734 5.6344724722951378E-01
2R_6201475_SNP C G 0.3355 51 101 0.4291 4.0881426333810911E-01
2R_6201709_SNP T C 0.1603 25 131 0.6113 6.0037790591586448E-01
2R_6201737_SNP A G 0.1139 18 140 0.8317 8.3121271881953585E-01
2R_6201803_SNP C T 0.2353 36 117 0.333 3.1255910970218193E-01
2R_6201946_SNP G A 0.25 39 117 0.7172 7.0960306144763052E-01
2R_6201955_SNP T G 0.2264 36 123 0.7786 7.7366976477935412E-01
2R_6202026_SNP C A 0.05455 9 156 0.4537 4.5024767829294288E-01
2R_6202037_SNP T C 0.05455 9 156 0.1952 1.9177597509789557E-01
2R_6202040_SNP G A 0.05455 9 156 0.1952 1.9177597509789557E-01
2R_6202080_SNP G T 0.1069 17 142 0.4671 4.6094874457385548E-01
2R_6202193_INS CTACC C 0.2185 33 118 0.6343 6.2162322638477607E-01
2R_6202206_SNP T C 0.2628 41 115 0.3814 3.6882480550031493E-01
2R_6202293_SNP T C 0.05556 9 153 0.8911 8.9002375996561378E-01
2R_6202299_SNP A C 0.3506 54 100 0.1927 1.8348870521798466E-01
2R_6202387_SNP A C 0.0559 9 152 0.8726 8.7009069526055116E-01
2R_6202405_SNP T C 0.1056 17 144 0.2513 2.8959446027044433E-01
2R_6202442_SNP A G 0.1169 18 136 0.4811 4.6675210982415383E-01
2R_6202458_SNP C G 0.2293 36 121 0.3379 3.2422216034599582E-01
2R_6202477_SNP G T 0.4 60 90 0.3002 2.9175421416009784E-01
2R_6202732_SNP A G 0.2566 39 113 0.6364 6.2439480864917440E-01
2R_6202736_SNP A G 0.135 22 141 0.007356 6.5782788554751993E-03
2R_6202802_DEL A AAACTCGTCAATA 0.1923 30 126 0.9099 9.0812881282362534E-01
2R_6202864_SNP T C 0.2166 34 123 0.7684 7.6193479750750548E-01
2R_6202872_SNP A G 0.1772 28 130 0.5596 5.4991972727006844E-01
2R_6202896_DEL T TAT 0.1438 22 131 0.5506 5.3761618497895625E-01
2R_6202906_SNP A T 0.172 27 130 0.3756 3.7420752537222368E-01
2R_6202910_SNP T G 0.172 27 130 0.7658 7.6220635939255865E-01
2R_6202915_SNP A G 0.1761 28 131 0.5656 5.5723407961518978E-01
2R_6202918_SNP A C 0.1772 28 130 0.5618 5.5211433028028956E-01
2R_6202919_SNP T A 0.1812 29 131 0.6551 6.4868084049783170E-01
2R_6202925_SNP T G 0.1761 28 131 0.7506 7.4544654335392058E-01
2R_6202931_SNP A G 0.1125 18 142 0.9981 9.9805792038369168E-01
2R_6202963_SNP A G 0.283 45 114 0.6468 6.3928490122529746E-01
2R_6202974_SNP A T 0.1146 18 139 0.6409 6.3345552346063738E-01
2R_6202975_SNP A C 0.121 19 138 0.9079 9.0899616976007447E-01
2R_6202987_SNP C T 0.2767 44 115 0.796 7.9121619006052146E-01
2R_6203028_INS TTTAAGATCTCACT T 0.2365 35 113 0.7033 6.9283138393160071E-01
2R_6203064_INS T TC 0.1184 18 134 0.09659 8.6824557265601010E-02
2R_6203067_SNP A T 0.1169 18 136 0.08483 7.4854567695739838E-02
2R_6203144_SNP A G 0.3544 56 102 0.5198 5.0864970667770293E-01
2R_6203153_SNP C T 0.05556 9 153 0.9792 9.7893777108801205E-01
2R_6203192_SNP G A 0.0559 9 152 0.7855 7.8297678704805962E-01
2R_6203253_SNP T G 0.1859 29 127 0.9161 9.1388197896760548E-01
2R_6203282_SNP T C 0.05556 9 153 0.9539 9.5323269353463891E-01
2R_6203390_SNP T C 0.0559 9 152 0.6316 6.2553698219108844E-01
2R_6203434_SNP T G 0.195 31 128 0.5421 5.3281322547117560E-01
2R_6203656_SNP T A 0.1529 24 133 0.4584 4.5631981239599739E-01
2R_6203669_SNP T C 0.1572 25 134 0.2198 2.0931472832851294E-01
2R_6203697_SNP C T 0.4091 63 91 0.9701 9.6917181566254307E-01
2R_6203723_SNP G T 0.4474 68 84 0.06868 6.0872348173643148E-02
2R_6203730_SNP A G 0.4444 68 85 0.1067 9.5976875412294937E-02
2R_6203793_SNP G C 0.05844 9 145 0.4764 4.6252425714963297E-01
2R_6203800_SNP G A 0.1062 17 143 0.9958 9.9571940304356044E-01
2R_6203857_SNP T C 0.1509 24 135 0.8452 8.4206698729716878E-01
2R_6203858_SNP T G 0.1392 22 136 0.702 6.9553828948324026E-01
2R_6203871_SNP C T 0.15 24 136 0.8337 8.3083522992720527E-01
2R_6203881_SNP C T 0.15 24 136 0.8337 8.3083522992720527E-01
2R_6203888_SNP A C 0.1447 23 136 0.889 8.8671376973308980E-01
2R_6203893_SNP T A 0.1062 17 143 0.7361 7.3157540233515306E-01
2R_6203897_SNP T A 0.1062 17 143 0.7361 7.3157540233515306E-01
2R_6203900_SNP T C 0.1 16 144 0.7839 7.7997163594513441E-01
2R_6203901_SNP T C 0.2051 32 124 0.4188 4.0716458880940276E-01
2R_6203929_SNP T C 0.06832 11 150 0.2534 2.4722700553324539E-01
2R_6204217_SNP T G 0.06748 11 152 0.4815 4.7587804231617092E-01
2R_6204229_SNP A G 0.08642 14 148 0.64 6.3465489084680726E-01
2R_6204289_SNP G A 0.06832 11 150 0.7413 7.3704780824944116E-01
2R_6204780_SNP G A 0.05556 9 153 0.8093 8.0744476038862878E-01
2R_6204846_SNP G C 0.07742 12 143 0.1334 1.2180669324579285E-01
2R_6204879_SNP T G 0.1519 24 134 0.6543 6.4533988800646414E-01
2R_6204910_SNP T C 0.1304 21 140 0.5187 5.1061723823270433E-01
2R_6205041_SNP A G 0.08025 13 149 0.3861 3.7824123343168226E-01
2R_6205080_SNP A G 0.3161 49 106 0.8587 8.5437123948519644E-01
2R_6205197_SNP C G 0.2215 35 123 0.6099 6.0094696332058395E-01
2R_6205212_SNP T A 0.5 79 79 0.4872 4.7568757111155802E-01
2R_6205248_SNP T A 0.3846 60 96 0.6051 5.9628078895595871E-01
2R_6205272_DEL A ATTTGTTGTGTCCA 0.3514 52 96 0.588 5.7356306868904605E-01
2R_6205297_DEL A CTAAG 0.1083 17 140 0.008121 6.3397862566266306E-03
2R_6205297_SNP A C 0.2782 37 96 0.2584 2.7119846417581805E-01
2R_6205308_SNP A G 0.3742 58 97 0.8385 8.3407193758712805E-01
2R_6205315_SNP C T 0.3766 58 96 0.6997 7.1781157741117285E-01
2R_6205327_SNP C G 0.3822 60 97 0.9139 9.1230792304039998E-01
2R_6205333_SNP A T 0.3861 61 97 0.823 8.1954027161140486E-01
2R_6205369_SNP C T 0.3742 58 97 0.7093 7.0184745688903893E-01
2R_6205387_SNP C T 0.3782 59 97 0.7193 7.1300793905720661E-01
2R_6205393_SNP A G 0.3782 59 97 0.7124 7.0609887791745019E-01
2R_6205396_SNP G A 0.0875 14 146 0.8187 8.1486375354634011E-01
2R_6205465_SNP A G 0.3312 53 107 0.67 6.6446689169022655E-01
2R_6205498_SNP T C 0.3161 49 106 0.7634 7.5639682205285552E-01
2R_6205537_SNP T C 0.3291 52 106 0.8267 8.2306994791498289E-01
2R_6205546_SNP G A 0.3376 53 104 0.6803 6.7617237869850766E-01
2R_6205615_SNP A G 0.06211 10 151 0.3539 3.5278001390978275E-01
2R_6205629_SNP A G 0.0719 11 142 0.05522 4.6835868663264620E-02
2R_6205651_SNP C A 0.4314 66 87 0.2775 2.6395129166002773E-01
2R_6205783_SNP C T 0.07843 12 141 0.1437 1.3110019728200384E-01
2R_6205906_SNP C G 0.2298 37 124 0.2451 2.3829476251904236E-01
2R_6205918_SNP G A 0.08553 13 139 0.1454 1.3011795594879005E-01
2R_6205928_SNP T C 0.05 8 152 0.3038 2.9907115843237397E-01
2R_6205972_SNP T C 0.2642 42 117 0.1795 1.7064565494812978E-01
2R_6205994_DEL T TTGCAT 0.2237 34 118 0.1667 1.5284360423397225E-01
2R_6206048_SNP T C 0.2595 41 117 0.2437 2.3735528602827094E-01
2R_6206161_SNP A G 0.3585 57 102 0.3119 3.0626629740962463E-01
2R_6206286_SNP C A 0.3355 52 103 0.3835 3.6579162244930818E-01
2R_6206376_SNP A G 0.1667 26 130 0.8195 8.1501205404608768E-01
2R_6206379_SNP T C 0.3462 54 102 0.1274 1.3892094891694273E-01
2R_6206415_SNP T C 0.1795 28 128 0.5508 5.3866149755650405E-01
2R_6206548_SNP G C 0.1111 18 144 0.7531 7.4982408496700637E-01
2R_6206631_SNP G T 0.1313 21 139 0.2486 2.4031537883792764E-01
2R_6206661_SNP T C 0.07097 11 144 0.03105 2.6233592159048916E-02
2R_6206697_SNP T C 0.06494 10 144 0.02964 2.4586797954554485E-02
2R_6206740_SNP C A 0.3867 58 92 0.3834 3.6455652639653868E-01
2R_6206750_SNP G C 0.05455 9 156 0.9474 9.4699773504576179E-01
2R_6206751_SNP G A 0.0679 11 151 0.3489 3.4125783128824072E-01
2R_6206775_SNP G A 0.07362 12 151 0.322 3.1574153608702371E-01
2R_6206778_SNP A C 0.07362 12 151 0.322 3.1574153608702371E-01
2R_6206784_SNP A C 0.07362 12 151 0.322 3.1574153608702371E-01
2R_6206799_SNP T C 0.1304 21 140 0.03244 2.9224300905094865E-02
2R_6206937_SNP T C 0.1321 21 138 0.4209 4.1557550226058648E-01
2R_6206949_SNP C T 0.4868 74 78 0.269 2.4811813281010031E-01
2R_6206970_SNP G T 0.3158 48 104 0.907 9.0410099243317854E-01
2R_6206984_SNP A G 0.08642 14 148 0.147 1.4315502708477590E-01
2R_6207096_SNP C A 0.1883 29 125 0.02082 1.6843062505734412E-02
2R_6207150_SNP T C 0.2264 36 123 0.02366 2.1080511197647017E-02
2R_6207165_SNP T C 0.06173 10 152 0.7736 7.7333217302925261E-01
2R_6207171_SNP T C 0.0625 10 150 0.9745 9.7393950516987027E-01
2R_6207194_INS AA A 0.0679 11 151 0.9227 9.2151306544377443E-01
2R_6207217_DEL A ACACATC 0.0679 11 151 0.9227 9.2151306544377443E-01
2R_6207227_DEL A GCAAT 0.0679 11 151 0.9227 9.2151306544377443E-01
2R_6207234_SNP C A 0.06211 10 151 0.6207 6.1838253315670877E-01
2R_6207236_SNP T A 0.0679 11 151 0.9227 9.2151306544377443E-01
2R_6207240_DEL A AATATGCAAGATCGATTTTTGATAGTGTTT 0.0679 11 151 0.9227 9.2151306544377443E-01
2R_6207253_SNP C G 0.1712 25 121 0.1372 1.2390049765134103E-01
2R_6207268_SNP A T 0.2569 37 107 0.299 2.7786225228451933E-01
2R_6207271_SNP C A 0.0679 11 151 0.9227 9.2151306544377443E-01
2R_6207316_SNP C T 0.3026 46 106 0.4535 4.4113486352419851E-01
2R_6207337_SNP A C 0.05521 9 154 0.198 1.9191312753324818E-01
2R_6207347_SNP A T 0.1258 20 139 0.3522 3.4352162884115323E-01
2R_6207363_SNP T G 0.05521 9 154 0.198 1.9191312753324818E-01
2R_6207448_SNP A G 0.239 38 121 0.3334 3.2080002853149869E-01
2R_6207454_SNP C T 0.2342 37 121 0.3121 2.9799632909339635E-01
2R_6207514_SNP A C 0.36 54 96 0.7027 6.9055748339899292E-01
2R_6207543_SNP G A 0.1266 20 138 0.2571 2.4621135710944209E-01
2R_6207588_SNP T C 0.3571 55 99 0.3953 3.8242205758946379E-01
2R_6207597_SNP T A 0.2914 44 107 0.7543 7.4456397898995030E-01
2R_6207606_SNP T C 0.2138 34 125 0.3276 3.1558125388585934E-01
2R_6207678_SNP A G 0.07843 12 141 0.1395 1.2543655449770630E-01
2R_6207684_SNP T G 0.1218 19 137 0.08121 7.2906511231475249E-02
2R_6207773_SNP T A 0.4726 69 77 0.4214 3.9893115940567958E-01
2R_6207807_SNP A G 0.06579 10 142 0.03073 2.6380282727573947E-02
2R_6207920_SNP C T 0.3831 59 95 0.401 3.8507566643197766E-01
2R_6207929_SNP C T 0.1125 18 142 0.3779 3.7040338730239297E-01
2R_6207930_SNP T A 0.1235 20 142 0.2763 2.6944163161397905E-01
2R_6207936_SNP G T 0.07879 13 152 0.7867 7.8515663093335775E-01
2R_6207942_SNP A G 0.4379 67 86 0.9632 9.6166827913627273E-01
2R_6207960_SNP A G 0.4444 68 85 0.1372 1.2695288397061755E-01
2R_6207970_SNP G C 0.09317 15 146 0.4648 4.6181802943624128E-01
2R_6208026_SNP G C 0.1037 17 147 0.8098 8.0827406473082153E-01
2R_6208034_SNP T C 0.09877 16 146 0.8801 8.7850649814949966E-01
2R_6208169_SNP C T 0.4241 67 91 0.6538 6.4627249079988913E-01
2R_6208271_SNP A G 0.09816 16 147 0.6489 6.4524546739543043E-01
2R_6208319_SNP T C 0.1056 17 144 0.8221 8.1906893313452978E-01
2R_6208341_SNP C A 0.4342 66 86 0.8614 8.5754904866702419E-01
2R_6208354_SNP A C 0.1056 17 144 0.9284 9.2800896204627958E-01
2R_6208361_SNP G C 0.1491 24 137 0.167 1.5864687238870823E-01
2R_6208376_SNP T A 0.1375 22 138 0.1183 1.1388804156300159E-01
2R_6208522_SNP A G 0.07362 12 151 0.511 5.0556136953724262E-01
2R_6208592_SNP A T 0.3791 58 95 0.06754 5.9121464405640742E-02
2R_6208597_SNP A T 0.1938 31 129 0.2245 2.1443036273411342E-01
2R_6208602_SNP C T 0.1824 29 130 0.1784 1.6780485309968718E-01
2R_6208616_SNP T G 0.1938 31 129 0.2282 2.1790477259791008E-01
2R_6208623_SNP T C 0.06748 11 152 0.5145 5.0912461148104193E-01
2R_6208734_SNP A C 0.2922 45 109 0.3494 3.4034492943053518E-01
2R_6208761_SNP T C 0.1227 20 143 0.007956 7.1284112381970639E-03
2R_6208785_SNP A G 0.1258 20 139 0.1414 1.3234787922500102E-01
2R_6208842_SNP C A 0.3248 51 106 0.2236 2.1350352176692899E-01
2R_6208869_SNP T C 0.2229 35 122 0.3121 3.0337659020777819E-01
2R_6208887_SNP A G 0.3097 48 107 0.0003586 2.3303390869256122E-04
2R_6208944_DEL T GATAG 0.1234 19 135 0.1405 1.3107464452645012E-01
2R_6208989_SNP T C 0.1358 22 140 0.01183 1.0461776433170492E-02
2R_6209004_SNP A T 0.2436 38 118 0.6047 5.9301688457168877E-01
2R_6209049_SNP G A 0.2956 47 112 0.7428 7.3818057677629656E-01
2R_6209067_SNP C G 0.3694 58 99 0.03414 3.3010779312150240E-02
2R_6209142_SNP T C 0.4054 60 88 0.01456 1.0964233734163545E-02
2R_6209281_SNP A C 0.06832 11 150 0.8293 8.2714253412419603E-01
2R_6209284_SNP G A 0.1911 30 127 0.1143 1.0503186531706377E-01
2R_6209302_SNP A G 0.3922 60 93 0.0147 1.1198462325944868E-02
2R_6209312_SNP A G 0.3949 62 95 0.2654 2.5176410113416847E-01
2R_6209316_SNP T C 0.3949 62 95 0.2957 2.8241713920804667E-01
2R_6209414_SNP A C 0.2292 33 111 0.05293 4.2362438991502389E-02
2R_6209597_SNP G T 0.3831 59 95 0.1392 1.2689360483753753E-01
2R_6209639_SNP C A 0.1646 26 132 0.7309 7.2604736236757073E-01
2R_6209651_SNP A T 0.281 43 110 0.2315 2.1699674645906686E-01
2R_6209660_SNP T C 0.1688 27 133 0.583 5.7568796593468319E-01
2R_6209666_SNP C G 0.1801 29 132 0.4891 4.8082064201065555E-01
2R_6209670_SNP T A 0.1429 23 138 0.1477 1.4298150733429504E-01
2R_6209681_SNP A G 0.281 43 110 0.197 1.8160005700768056E-01
2R_6209687_SNP A C 0.2829 43 109 0.1213 1.1020261928231334E-01
2R_6209688_SNP T C 0.281 43 110 0.1278 1.1727027554747271E-01
2R_6209710_SNP T C 0.3766 58 96 0.2234 2.0902745096116637E-01
2R_6209887_SNP C T 0.135 22 141 0.01602 1.4607628717188037E-02
2R_6209974_SNP A G 0.1859 29 127 0.7508 7.4780447500804870E-01
2R_6210106_INS TTT T 0.1795 28 128 0.7226 7.2242242302775472E-01
2R_6210119_SNP A G 0.242 38 119 0.6373 6.3518171718061700E-01
2R_6210219_SNP C T 0.1824 29 130 0.6994 6.9229541138680684E-01
2R_6210570_SNP T C 0.2685 40 109 0.7326 7.2530638845567452E-01
2R_6210579_SNP A C 0.06536 10 143 0.01705 1.3406797331160363E-02
2R_6210580_INS TTCTCT T 0.0641 10 146 0.7168 7.1152313437652581E-01
2R_6210887_DEL C CCC 0.3475 49 92 0.1194 1.2112214440203339E-01
2R_6210939_SNP A G 0.09202 15 148 0.6149 6.1043191584231349E-01
2R_6211050_SNP C T 0.1456 23 135 0.5581 5.5849180247847330E-01
2R_6211106_SNP T C 0.4305 65 86 0.6073 5.9399836822681129E-01
2R_6211215_SNP G C 0.2081 31 118 0.1999 1.8974885604194935E-01
2R_6211345_SNP A G 0.4392 65 83 0.2673 2.4483047670823788E-01
2R_6211363_SNP A G 0.09494 15 143 0.9848 9.8540754494904770E-01
2R_6211383_SNP A G 0.09259 15 147 0.6801 6.7583039862373817E-01
2R_6211406_SNP A G 0.05556 9 153 0.00545 4.8596816134971188E-03
2R_6211436_SNP C A 0.1456 23 135 0.8882 8.8534838330052867E-01
2R_6211444_SNP A G 0.1125 18 142 0.7368 7.3258496115508664E-01
2R_6211457_SNP T G 0.3226 50 105 0.5889 5.8353106632085860E-01
2R_6211466_SNP C T 0.3867 58 92 0.07675 7.0161077301136451E-02
2R_6211514_SNP G T 0.3446 51 97 0.02519 2.0882144833867387E-02
2R_6211544_SNP C G 0.2252 34 117 0.08033 6.8517082740861879E-02
2R_6211547_SNP A C 0.2013 30 119 0.08437 7.0546881346815291E-02
2R_6211592_SNP G T 0.08537 14 150 0.488 4.8335683053048339E-01
2R_6211597_SNP A G 0.08485 14 151 0.4837 4.8034842796285215E-01
2R_6211608_SNP A G 0.07927 13 151 0.4211 4.1629209117556665E-01
2R_6211611_SNP T A 0.08485 14 151 0.4837 4.8034842796285215E-01
2R_6211626_SNP G A 0.07927 13 151 0.5916 5.8818163541707991E-01
2R_6211974_SNP T A 0.2075 33 126 0.5965 5.8770560545840578E-01
2R_6211975_SNP T C 0.1975 31 126 0.5522 5.4021148853121792E-01
2R_6212020_SNP T G 0.07927 13 151 0.778 7.7570560096356678E-01
2R_6212085_SNP A G 0.05556 9 153 0.01769 1.6561479982710226E-02
2R_6212326_SNP G C 0.06173 10 152 0.0127 1.1825711014973886E-02
2R_6212445_SNP C G 0.4408 67 85 0.2258 2.0848723189695328E-01
2R_6212456_DEL A AA 0.44 66 84 0.1352 1.2363542706608299E-01
2R_6212462_SNP G A 0.3267 49 101 0.1727 1.6200031183432428E-01
2R_6212471_SNP A C 0.1429 23 138 0.8279 8.2451597960341383E-01
2R_6212475_SNP T C 0.142 23 139 0.826 8.2320964227419990E-01
2R_6212500_SNP T C 0.3974 60 91 0.1387 1.2203582127474588E-01
2R_6212561_SNP A G 0.4671 71 81 0.09925 8.7667079086658384E-02
2R_6212603_SNP A G 0.1429 23 138 0.7915 7.8786280627577054E-01
2R_6212619_SNP C T 0.142 23 139 0.7156 7.1240831761017609E-01
2R_6212662_SNP G A 0.1835 29 129 0.6104 6.0461806686045172E-01
2R_6213127_DEL A CTCAT 0.3355 51 101 0.7902 7.8330032443460729E-01
2R_6213137_INS CA C 0.3377 51 100 0.7086 7.0146402407045993E-01
2R_6213142_SNP A C 0.1698 27 132 0.7645 7.6031836686093524E-01
2R_6213352_SNP T C 0.1688 27 133 0.2827 2.7915482552760162E-01
2R_6213418_SNP G T 0.1718 28 135 0.2758 2.6982706830917658E-01
2R_6213425_SNP A C 0.4641 71 82 0.4215 4.0893320555025781E-01
2R_6213443_SNP G A 0.4487 70 86 0.5694 5.9375744424882959E-01
2R_6213471_SNP C G 0.3158 48 104 0.7282 7.1817262472130727E-01
2R_6213515_INS TGT T 0.4091 54 78 0.3652 3.8784904679893262E-01
2R_6213523_INS TTAT T 0.4267 64 86 0.1491 1.6304863775576595E-01
2R_6213524_SNP T A 0.1824 29 130 0.4639 4.5967813863884588E-01
2R_6213538_SNP G A 0.1975 32 130 0.6164 6.1120953704988601E-01
2R_6213551_SNP A G 0.1925 31 130 0.7159 7.1171393971816843E-01
2R_6213587_SNP T A 0.179 29 133 0.8816 8.8015148960278611E-01
2R_6213632_SNP T C 0.3397 53 103 0.6846 6.7637049359124057E-01
2R_6213651_SNP A G 0.4615 72 84 0.5796 5.6855776265962388E-01
2R_6213796_SNP G T 0.06211 10 151 0.6276 6.2122320174693513E-01
2R_6213803_SNP T A 0.1698 27 132 0.4988 4.8963562817407102E-01
2R_6213888_SNP A G 0.1519 24 134 0.5459 5.3618181213835747E-01
2R_6213918_SNP G T 0.2468 38 116 0.4529 4.4347455128711255E-01
2R_6213924_SNP T C 0.1338 21 136 0.4686 4.5738264001877482E-01
2R_6213933_SNP T C 0.1226 19 136 0.9354 9.3333635595430453E-01
2R_6213969_SNP A C 0.0559 9 152 0.01718 1.5919678186217923E-02
2R_6213975_SNP G A 0.3889 56 88 0.4152 3.8736151839773947E-01
2R_6214083_SNP A G 0.1465 23 134 0.6025 5.9216673218038174E-01
2R_6214277_SNP T C 0.06061 10 155 0.8153 8.1396462341426157E-01
2R_6214309_SNP T C 0.1173 19 143 0.8832 8.8140273647744283E-01
2R_6214329_SNP A T 0.3444 52 99 0.3699 3.6226374222120572E-01
2R_6214331_SNP T C 0.3444 52 99 0.2681 2.4996823312525018E-01
2R_6214442_SNP A T 0.34 51 99 0.207 1.8948071109298148E-01
2R_6214456_SNP A T 0.1883 29 125 0.7378 7.3178041012327122E-01
2R_6214479_SNP G C 0.1235 20 142 0.4405 4.3289830584167521E-01
2R_6214514_SNP G A 0.2353 36 117 0.1671 1.5234501779072840E-01
2R_6214517_SNP C G 0.1772 28 130 0.1665 1.5874030686754714E-01
2R_6214523_SNP G T 0.1731 27 129 0.1162 1.0720572834752462E-01
2R_6214545_SNP C A 0.05063 8 150 0.6843 6.7654224343563696E-01
2R_6214590_SNP A C 0.05031 8 151 0.9567 9.5567188764248867E-01
2R_6214619_SNP C T 0.3077 48 108 0.7806 7.7553917693476571E-01
2R_6214660_SNP A T 0.1083 17 140 0.1748 1.6198356075469056E-01
2R_6214861_SNP G A 0.1437 23 137 0.1831 1.7379375454906343E-01
2R_6214866_SNP A G 0.05556 9 153 0.4996 4.9279122099827777E-01
2R_6214881_SNP T C 0.1429 23 138 0.1765 1.6828159361939554E-01
2R_6214896_SNP T G 0.1321 21 138 0.1679 1.5757375790344419E-01
2R_6214977_DEL A ACA 0.4184 59 82 0.9486 9.5090192605280488E-01
2R_6215190_SNP A G 0.1358 22 140 0.4691 4.6164257945415843E-01
2R_6215198_SNP C T 0.1104 17 137 0.0727 6.3600659847109595E-02
2R_6215249_DEL G GAATG 0.06098 10 154 0.7023 6.9927647977729435E-01
2R_6215273_SNP C T 0.07975 13 150 0.7319 7.2855628198169431E-01
2R_6215328_SNP G A 0.2597 40 114 0.4201 4.0904632831206766E-01
2R_6215411_SNP T A 0.3247 50 104 0.4992 4.8377941790839829E-01
2R_6215477_SNP T A 0.4342 66 86 0.7452 7.3594511207299540E-01
2R_6215518_INS AA A 0.4113 58 83 0.6616 6.4278383919569415E-01
2R_6215551_SNP T G 0.1625 26 134 0.466 4.5823665479599041E-01
2R_6215597_SNP T C 0.3529 54 99 0.9871 9.8675469808192950E-01
2R_6215598_SNP T C 0.3576 54 97 0.9228 9.2235134403320085E-01
2R_6215656_INS TGTATTT T 0.1918 28 118 0.7932 7.8246298421733051E-01
2R_6215741_SNP G T 0.3907 59 92 0.2781 2.5816127135942857E-01
2R_6215809_INS A AA 0.3143 44 96 0.9506 9.4731727994106274E-01
2R_6215860_SNP A C 0.2171 33 119 0.6464 6.3354697013706474E-01
2R_6216002_SNP T C 0.05455 9 156 0.3398 3.3607100275683188E-01
2R_6216103_SNP G A 0.1871 29 126 0.2246 2.0978466563804188E-01
2R_6216179_SNP A G 0.1962 31 127 0.3145 3.0298971001328689E-01
2R_6216188_SNP A G 0.4221 65 89 0.7726 7.6555282999392960E-01
2R_6216194_SNP G A 0.1871 29 126 0.3428 3.2908589608011862E-01
2R_6216204_SNP T G 0.2595 41 117 0.3605 3.5103361977255676E-01
2R_6216351_SNP T C 0.2013 30 119 0.288 2.6492104643933401E-01
2R_6216444_SNP G A 0.2532 40 118 0.3463 3.3526669056611269E-01
2R_6216447_SNP T C 0.1824 29 130 0.2138 2.0909292292562864E-01
2R_6216545_SNP T A 0.3158 48 104 0.7038 6.9480048286875007E-01
2R_6216576_SNP C T 0.4902 75 78 0.1695 1.5423843059678455E-01
2R_6216636_SNP A G 0.461 71 83 0.3187 3.0357381681468365E-01
2R_6216690_SNP T C 0.1611 24 125 0.3008 2.7750239793745823E-01
2R_6216782_DEL G GG 0.1268 18 124 0.7406 7.2859459197053433E-01
2R_6216952_SNP A T 0.2038 32 125 0.3691 3.5512409028997660E-01
2R_6217163_SNP C T 0.3481 55 103 0.4224 4.1254104567519956E-01
2R_6217168_INS A AC 0.3481 55 103 0.4177 4.0815625655487431E-01
2R_6217201_SNP G A 0.0625 10 150 0.06986 6.5657043111207528E-02
2R_6217342_SNP A C 0.06875 11 149 0.1187 1.1280902721629948E-01
2R_6217477_SNP A G 0.242 38 119 0.274 2.6312886503656807E-01
2R_6217600_SNP A G 0.0679 11 151 0.8545 8.5252968544999896E-01
2R_6217635_SNP A G 0.1274 20 137 0.9712 9.7071774099603669E-01
2R_6217885_SNP A C 0.4211 64 88 0.1415 1.2549777625642566E-01
2R_6217906_SNP T A 0.1656 25 126 0.5853 5.6904138611025556E-01
2R_6218005_SNP G A 0.3701 57 97 0.1748 1.6033713797415794E-01
2R_6218056_SNP T A 0.22 33 117 0.7052 6.9107635045087590E-01
2R_6218157_SNP A G 0.09091 15 150 0.6853 6.8295065786693310E-01
2R_6218177_SNP T C 0.1321 21 138 0.6405 6.3494778569870136E-01
2R_6218301_SNP C T 0.2781 42 109 0.7345 7.2339372079295983E-01
2R_6218362_SNP C G 0.3733 56 94 0.2952 2.7630348657063930E-01
2R_6218421_SNP G A 0.3878 57 90 0.3195 2.9363275695455959E-01
2R_6218445_SNP A T 0.2138 31 114 0.7362 7.2863094356506031E-01
2R_6218522_SNP A G 0.06211 10 151 0.01278 1.1647461131867612E-02
2R_6218568_SNP T C 0.3046 46 105 0.5353 5.2380830269155543E-01
2R_6219064_SNP C T 0.06173 10 152 0.3314 3.2629355467777932E-01
2R_6219144_SNP T A 0.487 75 79 0.5768 5.6256595249901165E-01
2R_6219250_SNP G A 0.4865 72 76 0.7231 7.1209372956773520E-01
2R_6219309_SNP A G 0.4575 70 83 0.7388 7.3074906952930485E-01
2R_6219313_SNP T C 0.4539 69 83 0.8301 8.2501845216337510E-01
2R_6219344_SNP G C 0.2699 44 119 0.6063 6.0313035839765805E-01
2R_6219425_SNP T G 0.4936 77 79 0.853 8.4949833978011324E-01
2R_6219436_SNP T C 0.4645 72 83 0.9772 9.7659724943573289E-01
2R_6219441_SNP G T 0.4899 73 76 0.7648 7.5475730365494531E-01
2R_6219457_SNP C T 0.4516 70 85 0.9722 9.7144467031474957E-01
2R_6219494_SNP A T 0.4481 69 85 0.9895 9.8916718424376249E-01
2R_6219544_SNP C T 0.0559 9 152 0.004814 4.2865029251621233E-03
2R_6219552_SNP C T 0.2566 39 113 0.6122 5.9603595962898526E-01
2R_6219645_SNP G A 0.4437 67 84 0.1401 1.2239098146701999E-01
2R_6220143_SNP C A 0.121 19 138 0.6092 5.9894992037046801E-01
2R_6220257_SNP G A 0.36 54 96 0.1426 1.2387857995699925E-01
2R_6220287_SNP C G 0.1321 21 138 0.4949 4.8636355446494117E-01
2R_6220294_SNP A T 0.07879 13 152 0.6657 6.6321785507807807E-01
2R_6220306_DEL TT T 0.4834 73 78 0.2643 2.4444489785260892E-01
2R_6220444_SNP A T 0.1974 30 122 0.5414 5.2274595026572457E-01
2R_6220476_SNP G A 0.2 31 124 0.5967 5.8306323449050612E-01
2R_6220544_SNP C G 0.1274 20 137 0.7434 7.3876088285173691E-01
2R_6220556_SNP A C 0.2333 35 115 0.633 6.1811593102908136E-01
2R_6220600_SNP T A 0.0559 9 152 0.004814 4.2865029251621233E-03
2R_6220605_SNP C T 0.1104 18 145 0.9955 9.9543051477374311E-01
2R_6220625_SNP C G 0.271 42 113 0.932 9.2969194937876853E-01
2R_6220641_SNP A T 0.1613 25 130 0.9038 9.0035164551580582E-01
2R_6220722_SNP A G 0.1987 31 125 0.615 6.0653853147504222E-01
2R_6220764_DEL T TA 0.1911 30 127 0.8288 8.2382580889882184E-01
2R_6220781_SNP G A 0.109 17 139 0.04303 3.9550954138385414E-02
2R_6220872_SNP G A 0.3654 57 99 0.405 4.0388289807795208E-01
2R_6220913_SNP T A 0.1948 30 124 0.6165 6.0236494960368381E-01
2R_6221597_SNP G T 0.1125 18 142 0.9279 9.2630526166281368E-01
2R_6221620_DEL TTCTTGA T 0.1139 18 140 0.9184 9.1626124241711771E-01
2R_6221629_SNP C A 0.1125 18 142 0.9879 9.8763921760834372E-01
2R_6221630_SNP A T 0.1104 18 145 0.9563 9.5569255994970559E-01
2R_6221657_SNP A G 0.2157 33 120 0.4538 4.4983860173951495E-01
2R_6221710_SNP T A 0.05521 9 154 0.3701 3.6552213031361280E-01
2R_6221719_SNP T C 0.0559 9 152 0.004636 4.1266708225472619E-03
2R_6221720_SNP C T 0.1242 20 141 0.5257 5.1787027566840804E-01
2R_6221865_SNP T G 0.2 30 120 0.5319 5.1354101060989865E-01
2R_6221901_SNP G A 0.118 19 142 0.4797 4.7141125887272284E-01
2R_6221932_SNP G A 0.1258 20 139 0.5257 5.1683420887153209E-01
2R_6222131_SNP A T 0.09938 16 145 0.6197 6.1293726523820680E-01
2R_6222692_SNP G T 0.4737 72 80 0.9285 9.2602381653227694E-01
2R_6222693_SNP G T 0.4671 71 81 0.965 9.6378474904935463E-01
2R_6222740_SNP T C 0.4605 70 82 0.9818 9.8121273478539150E-01
2R_6222885_SNP T A 0.2387 37 118 0.6529 6.4638957256423435E-01
2R_6222906_SNP T C 0.4615 72 84 0.2919 2.7962066772358807E-01
2R_6222912_SNP C G 0.2468 38 116 0.5545 5.4551206053857482E-01
2R_6222968_SNP C T 0.1635 26 133 0.2614 2.5217714115890177E-01
2R_6223024_SNP C T 0.2792 43 111 0.8559 8.5219940715573295E-01
2R_6223075_SNP A G 0.1392 22 136 0.5452 5.3731382662939375E-01
2R_6223121_SNP C A 0.3137 48 105 0.9776 9.7681516223503884E-01
2R_6223148_SNP G C 0.2614 40 113 0.704 6.9697204310020644E-01
2R_6223261_SNP A G 0.2353 36 117 0.8408 8.3585483461743615E-01
2R_6223279_SNP A T 0.1456 23 135 0.2577 2.5352033371829052E-01
2R_6223336_SNP G C 0.1355 21 134 0.2013 1.9246071996043945E-01
2R_6223378_SNP G A 0.3267 49 101 0.5797 5.6212576718016860E-01
2R_6223381_SNP C T 0.32 48 102 0.6279 6.1157492524492385E-01
2R_6223382_SNP G A 0.3245 49 102 0.6219 6.0657744194515617E-01
2R_6223395_SNP T A 0.1529 24 133 0.01629 1.3895945826985234E-02
2R_6223426_SNP G A 0.2941 45 108 0.826 8.2036534222543367E-01
2R_6223427_SNP T C 0.05 8 152 0.04953 4.6488419663754083E-02
2R_6223430_SNP G T 0.457 69 82 0.2941 2.7232004417979649E-01
2R_6223438_SNP A C 0.2162 32 116 0.9279 9.3065347148812083E-01
2R_6223439_SNP A T 0.2252 34 117 0.7838 7.7366181617698848E-01
2R_6223464_SNP C A 0.4067 61 89 0.434 4.1563431499203063E-01
2R_6223470_SNP C T 0.07453 12 149 0.6064 6.0052262190603989E-01
2R_6223481_SNP T G 0.1582 25 133 0.02373 2.0889766046712988E-02
2R_6223484_SNP T A 0.1582 25 133 0.02174 1.9041263155103155E-02
2R_6223485_SNP A T 0.1582 25 133 0.0229 2.0024372984673699E-02
2R_6223505_SNP C T 0.3161 49 106 0.5151 5.0042408346630718E-01
2R_6223507_SNP C A 0.3182 49 105 0.5767 5.6354086923480873E-01
2R_6223528_SNP A T 0.3636 56 98 0.3835 3.6830462541372200E-01
2R_6223535_SNP T A 0.08075 13 148 0.02366 2.1881715820584371E-02
2R_6223579_SNP A G 0.2252 34 117 0.5572 5.3914443032494963E-01
2R_6223608_SNP G C 0.3701 57 97 0.2086 1.9604988658963540E-01
2R_6223649_SNP T A 0.06289 10 149 0.5738 5.6893015122196933E-01
2R_6223714_SNP C A 0.1519 24 134 0.9507 9.4950272332403107E-01
2R_6223807_SNP C A 0.05455 9 156 0.6032 6.0040655965567102E-01
2R_6223913_SNP T C 0.1329 21 137 0.1002 9.4254656928681180E-02
2R_6224279_SNP C T 0.4183 64 89 0.4268 4.1891882513002299E-01
2R_6224311_SNP C A 0.4286 66 88 0.6026 5.8868308550728143E-01
2R_6224427_SNP T C 0.1299 20 134 0.1472 1.3786184285423930E-01
2R_6224523_SNP A G 0.0625 10 150 0.8544 8.5153487883532386E-01
2R_6224613_SNP G C 0.3442 53 101 0.542 5.3058564831965116E-01
2R_6224716_SNP C T 0.0875 14 146 0.8123 8.0882468417598474E-01
2R_6224728_SNP C T 0.1908 29 123 0.4051 3.8543292176639798E-01
2R_6224735_SNP C T 0.07317 12 152 0.1543 1.5111000115345585E-01
2R_6224745_SNP G T 0.1484 23 132 0.4243 4.0741577003503049E-01
2R_6224784_SNP C T 0.1529 24 133 0.8671 8.6367329768576417E-01
2R_6224786_SNP A C 0.1529 24 133 0.8671 8.6367329768576417E-01
2R_6224813_SNP A C 0.1465 23 134 0.9796 9.7907574633463001E-01
2R_6224815_SNP A T 0.1558 24 130 0.3254 3.0693794847933586E-01
2R_6224840_SNP A C 0.4079 62 90 0.3058 2.8834882301716902E-01
2R_6224845_SNP C T 0.0875 14 146 0.8388 8.3595776900215724E-01
2R_6224869_SNP A T 0.1494 23 131 0.7207 7.1092896696846353E-01
2R_6224888_SNP C A 0.3701 57 97 0.2706 2.5554581354711992E-01
2R_6224896_SNP T A 0.2949 46 110 0.7658 7.5984331346353251E-01
2R_6224978_SNP C T 0.3205 50 106 0.9274 9.2483537704181940E-01
2R_6225000_SNP A T 0.1313 21 139 0.3919 3.8121920152932642E-01
2R_6225016_DEL G AA 0.08442 13 141 0.5767 5.7102224600845264E-01
2R_6225017_SNP G A 0.1667 23 115 0.06506 4.7874186666843718E-02
2R_6225018_SNP T G 0.3766 58 96 0.232 2.1887403019242457E-01
2R_6225028_SNP C T 0.1491 24 137 0.2976 2.8818458496977417E-01
2R_6225046_SNP T C 0.1184 18 134 0.5919 5.7608445755415327E-01
2R_6225067_SNP G A 0.1118 18 143 0.03388 3.1591804095762337E-02
2R_6225072_DEL G TC 0.1132 18 141 0.6866 6.8135973438829156E-01
2R_6225086_SNP T G 0.4768 72 79 0.7851 7.7695013303952676E-01
2R_6225205_SNP G A 0.1296 21 141 0.3807 3.7268653061173984E-01
2R_6225218_SNP T A 0.05488 9 155 0.716 7.1306515240365398E-01
2R_6225334_SNP T G 0.1484 23 132 0.7726 7.7024924823363550E-01
2R_6225398_SNP T A 0.4497 67 82 0.3787 3.6987028285140722E-01
2R_6225400_DEL C GGT 0.4575 70 83 0.3485 3.3323824032209748E-01
2R_6225403_SNP A G 0.2303 35 117 0.05975 4.9811441749831230E-02
2R_6225405_SNP G A 0.2628 41 115 0.005076 4.9103405899214615E-03
2R_6225476_SNP A C 0.44 66 84 0.1225 1.0832503238897662E-01
2R_6225489_SNP A T 0.474 73 81 0.1187 1.0886839653687808E-01
2R_6225510_SNP G C 0.2078 32 122 0.005528 4.1466964030473716E-03
2R_6225518_SNP T A 0.06452 10 145 0.06876 6.2444772824100769E-02
2R_6225544_SNP C T 0.4118 63 90 0.1904 1.7515242706987633E-01
2R_6225574_SNP T G 0.3087 46 103 0.4484 4.2665759780981383E-01
2R_6225599_SNP T G 0.1384 22 137 0.6409 6.3284761929525568E-01
2R_6225626_SNP A T 0.1258 20 139 0.5895 5.8224155544732592E-01
2R_6225634_SNP T G 0.2949 46 110 0.2833 2.6726731434914219E-01
2R_6225666_SNP T C 0.1176 18 135 0.271 2.5080682997150050E-01
2R_6225714_DEL C AT 0.1258 19 132 0.5148 4.9677779294206670E-01
2R_6225720_SNP A G 0.1465 23 134 0.6941 6.8731269485863611E-01
2R_6225726_SNP C T 0.1562 25 135 0.5718 5.6485776435865498E-01
2R_6225758_SNP G A 0.1258 20 139 0.5148 5.0626794622131954E-01
2R_6225796_SNP C T 0.1069 17 142 0.5684 5.6084431772330234E-01
2R_6226208_SNP A G 0.36 54 96 0.1352 1.2995410800769103E-01
2R_6226329_SNP C T 0.1603 25 131 0.1203 1.1166046886097603E-01
2R_6226340_SNP G A 0.3226 50 105 0.6903 6.8655273027831776E-01
2R_6226437_SNP T C 0.1097 17 138 0.6118 5.9872416813071183E-01
2R_6226476_SNP T G 0.3248 51 106 0.6036 5.9281127129212829E-01
2R_6226511_SNP T A 0.3444 52 99 0.1026 9.1394136231295553E-02
2R_6226512_SNP A G 0.1447 23 136 0.06711 6.1943846058557843E-02
2R_6226516_SNP A G 0.09375 15 145 0.6958 6.9040273323216128E-01
2R_6226524_SNP T C 0.15 24 136 0.0649 6.0618724558989666E-02
2R_6226576_SNP T A 0.1677 27 134 0.244 2.3684380902149960E-01
2R_6226680_SNP G A 0.2895 44 108 0.3315 3.1532734193805934E-01
2R_6226757_SNP C T 0.4156 64 90 0.6394 6.2707983230108510E-01
2R_6226767_SNP G C 0.0915 14 139 0.6948 6.8395653170176507E-01
2R_6226796_SNP A G 0.2739 43 114 0.1235 1.1427334626386498E-01
2R_6226803_SNP C T 0.2628 41 115 0.4665 4.5573433427160304E-01
2R_6226922_SNP A G 0.09615 15 141 0.5739 5.6114955275738632E-01
2R_6226928_SNP T G 0.2857 44 110 0.4282 4.1665070576900098E-01
2R_6226940_SNP A G 0.1772 28 130 0.8073 8.0301726813848173E-01
2R_6227036_SNP T C 0.118 19 142 0.2873 2.7807208202180722E-01
2R_6227276_SNP T C 0.4737 72 80 0.5773 5.6785887214311692E-01
2R_6227277_SNP G A 0.4481 69 85 0.42 4.0625262593493416E-01
2R_6227293_DEL C CC 0.1419 21 127 0.06002 4.9886863052021842E-02
2R_6227307_SNP A T 0.05806 9 146 0.1107 9.9268316669230305E-02
2R_6227321_SNP G A 0.05806 9 146 0.06323 5.4083821058334730E-02
2R_6227397_SNP T C 0.1481 24 138 0.7936 7.9035818997971430E-01
2R_6227433_DEL G GTTTGTGTG 0.05369 8 141 0.8907 8.8733407015362475E-01
2R_6227468_SNP C A 0.09375 15 145 0.5348 5.2643707281795749E-01
2R_6227616_SNP A G 0.2956 47 112 0.8013 7.9776357900847517E-01
2R_6227701_SNP C A 0.3077 48 108 0.6774 6.6835457379058050E-01
2R_6227808_SNP C T 0.1076 17 141 0.337 3.2774865856324165E-01
2R_6227913_SNP C T 0.2685 40 109 0.8571 8.5285144138482916E-01
2R_6227942_SNP A C 0.1032 16 139 0.1356 1.2168309419895162E-01
2R_6227946_SNP A T 0.1032 16 139 0.1356 1.2168309419895162E-01
2R_6227961_SNP T A 0.0641 10 146 0.06642 5.7773363192767713E-02
2R_6227972_SNP G A 0.1154 18 138 0.1578 1.4424195168883136E-01
2R_6227977_SNP A G 0.1104 17 137 0.1697 1.5365881735664733E-01
2R_6227980_SNP T C 0.1097 17 138 0.1743 1.5902395814427395E-01
2R_6227981_SNP C T 0.1097 17 138 0.1743 1.5902395814427395E-01
2R_6227982_SNP T A 0.1709 27 131 0.2175 2.0839252559264809E-01
2R_6227984_SNP C A 0.09211 14 138 0.1454 1.2745966417403076E-01
2R_6228011_SNP A G 0.2583 39 112 0.975 9.7409418729713260E-01
2R_6228032_SNP C T 0.281 43 110 0.9246 9.2196720117981013E-01
2R_6228117_SNP T G 0.07407 12 150 0.7027 6.9868804294254339E-01
2R_6228125_SNP T A 0.05521 9 154 0.3804 3.7498428466154687E-01
2R_6228135_SNP G A 0.3161 49 106 0.6566 6.4898808106494532E-01
2R_6228167_SNP T C 0.2338 36 118 0.6502 6.3751307982439553E-01
2R_6228174_SNP C G 0.2258 35 120 0.6934 6.8274836422986795E-01
2R_6228215_SNP C A 0.225 36 124 0.9454 9.4474359813222120E-01
2R_6228231_SNP A G 0.391 61 95 0.2491 2.3479069468695424E-01
2R_6228323_SNP A T 0.1118 18 143 0.07138 6.8495654363457947E-02
2R_6228370_SNP C T 0.4726 69 77 0.4604 4.4530685703358208E-01
2R_6228371_SNP A T 0.3636 56 98 0.7882 7.8502170574020824E-01
2R_6228472_SNP T A 0.2229 35 122 0.2408 2.4144562981173012E-01
2R_6228552_SNP A G 0.09091 14 140 0.005334 3.7514673428461634E-03
2R_6228569_SNP T C 0.1688 27 133 0.6384 6.3359142721239559E-01
2R_6228580_SNP G C 0.1069 17 142 0.1367 1.2791343119336973E-01
2R_6228584_SNP G C 0.08917 14 143 0.8377 8.4879963064967212E-01
2R_6228629_SNP A G 0.4167 65 91 0.7983 7.9476041047297763E-01
2R_6228676_SNP A G 0.3822 60 97 0.4554 4.4154218774414355E-01
2R_6228677_SNP T C 0.05195 8 146 0.1075 9.5208791774879065E-02
2R_6228743_SNP C T 0.1401 22 135 0.9906 9.9038606425916698E-01
2R_6228779_SNP C A 0.06494 10 144 0.1037 9.2050197858685734E-02
2R_6228833_SNP C G 0.1494 23 131 0.886 8.8287950551123162E-01
2R_6228878_SNP G A 0.1613 25 130 0.5901 5.7898427820753717E-01
2R_6228912_SNP T C 0.4423 69 87 0.701 6.9321891845654837E-01
2R_6228947_SNP C T 0.0679 11 151 0.05404 5.0155130445051974E-02
2R_6228993_SNP C T 0.06098 10 154 0.996 9.9596569037412208E-01
2R_6229013_SNP A G 0.1585 26 138 0.9416 9.4097651744949506E-01
2R_6229015_SNP T G 0.2579 41 118 0.7887 7.8756788521409249E-01
2R_6229029_SNP T C 0.4808 75 81 0.06158 5.2932217203738467E-02
2R_6229075_SNP T C 0.2026 31 122 0.03474 2.8105043654354390E-02
2R_6229188_DEL AACAA A 0.2635 39 109 0.8864 8.8150679159266110E-01
2R_6229244_SNP A C 0.1553 25 136 0.8535 8.5074053593435017E-01
2R_6229282_INS CC C 0.08 12 138 0.2587 2.4071582639475464E-01
2R_6229316_SNP A C 0.1562 25 135 0.1912 1.8175679465154837E-01
2R_6229321_SNP G A 0.1701 25 122 0.7645 7.5956101927734154E-01
2R_6229330_SNP A C 0.1592 25 132 0.6922 6.8441963442232212E-01
2R_6229379_SNP T C 0.1806 28 127 0.7455 7.4509915579310626E-01
2R_6229385_SNP G A 0.1456 23 135 0.74 7.3856808076041547E-01
2R_6229404_SNP C G 0.09259 15 147 0.7667 7.6294107645278508E-01
2R_6229443_SNP T C 0.3141 49 107 0.3394 3.2733613132208816E-01
2R_6229470_SNP A G 0.2273 35 119 0.3801 3.6085873092189324E-01
2R_6229479_SNP T G 0.1321 21 138 0.9311 9.2946893829912614E-01
2R_6229509_MNP TTT ACC 0.3245 49 102 0.3869 3.7411563677416637E-01
2R_6229597_SNP T G 0.1875 30 130 0.9695 9.6926434177818488E-01
2R_6229687_SNP C T 0.2484 38 115 0.7175 7.1220100437494138E-01
2R_6229818_SNP T A 0.474 73 81 0.1516 1.3653465565057921E-01
2R_6229849_SNP A G 0.3974 60 91 0.4468 4.2965338597022606E-01
2R_6229854_SNP A G 0.4027 60 89 0.6525 6.4349307052983551E-01
2R_6229861_SNP A T 0.4 60 90 0.9026 8.9879460899269992E-01
2R_6229867_SNP G A 0.1299 20 134 0.2334 2.2159828570244788E-01
2R_6229868_SNP G A 0.4054 60 88 0.8645 8.5838386534882893E-01
2R_6229901_SNP G T 0.3929 55 85 0.8474 8.4157526139137562E-01
2R_6229966_SNP A C 0.4857 68 72 0.5309 5.0775180632025574E-01
2R_6230103_SNP A G 0.1049 17 145 0.3316 3.2354053108694070E-01
2R_6230163_SNP G A 0.1429 22 132 0.5552 5.4277483697556383E-01
2R_6230212_SNP C A 0.1069 17 142 0.2636 2.5169320067099776E-01
2R_6230286_SNP A C 0.1242 20 141 0.4275 4.1831683875557979E-01
2R_6230294_SNP A G 0.1592 25 132 0.3186 3.0547357850336843E-01
2R_6230305_SNP A G 0.05521 9 154 0.5283 5.2331007220002901E-01
2R_6230318_SNP G T 0.06452 10 145 0.1675 1.5238469163870427E-01
2R_6230394_SNP G T 0.1053 16 136 0.2096 1.9174335992124536E-01
2R_6230490_SNP A T 0.4803 73 79 0.07187 6.0128698961548425E-02
2R_6230491_SNP C G 0.06494 10 144 0.1527 1.3719971099401695E-01
2R_6230497_SNP C A 0.1923 30 126 0.7224 7.1568266607328612E-01
2R_6230640_SNP A G 0.09259 15 147 0.128 1.2180062752109966E-01
2R_6230657_SNP T C 0.3775 57 94 0.2845 2.6854476628405766E-01
2R_6230681_SNP A G 0.07051 11 145 0.1665 1.5268830475654971E-01
2R_6230715_SNP A G 0.08696 14 147 0.4837 4.7515869250249609E-01
2R_6230769_SNP C T 0.09494 15 143 0.5678 5.5822961453107467E-01
2R_6230773_SNP C T 0.125 20 140 0.3486 3.3861280790114257E-01
2R_6230793_SNP T C 0.07692 12 144 0.2056 1.9075471403437161E-01
2R_6230917_SNP T G 0.06452 10 145 0.0897 7.9091563306083246E-02
2R_6230933_SNP T C 0.07051 11 145 0.1665 1.5268830475654971E-01
2R_6231020_SNP A T 0.06494 10 144 0.167 1.5062375403792094E-01
2R_6231070_SNP A T 0.3481 55 103 0.8404 8.3617444200440560E-01
2R_6231088_SNP C T 0.4675 72 82 0.8679 8.6281005562573854E-01
2R_6231093_INS TATAGTAATGCCTGCT T 0.471 73 82 0.8533 8.4796031153327489E-01
2R_6231099_SNP A G 0.4706 72 81 0.8478 8.4138959338265307E-01
2R_6231107_SNP G A 0.4667 70 80 0.8545 8.4782676895114728E-01
2R_6231108_SNP C A 0.4539 69 83 0.8288 8.2123877846580373E-01
2R_6231114_SNP T G 0.4631 69 80 0.762 7.5092773275673763E-01
2R_6231123_SNP T A 0.4521 66 80 0.728 7.1267074885605808E-01
2R_6231126_SNP G T 0.4589 67 79 0.7723 7.5949202520756043E-01
2R_6231138_SNP T C 0.4521 66 80 0.8078 7.9687009955393551E-01
2R_6231139_SNP T A 0.4589 67 79 0.7255 7.0995940534234259E-01
2R_6231141_SNP A G 0.4662 69 79 0.723 7.0909601496411434E-01
2R_6231159_SNP T C 0.4459 66 82 0.7546 7.4215476551018900E-01
2R_6231162_SNP T C 0.4577 65 77 0.8475 8.3723565521711207E-01
2R_6231176_SNP T G 0.4662 69 79 0.7008 6.8600512063143315E-01
2R_6231185_DEL A ATTTGGATT 0.4091 63 91 0.8679 8.6277955662575900E-01
2R_6231225_SNP A G 0.44 66 84 0.9285 9.2503663735330988E-01
2R_6231231_SNP A G 0.4903 76 79 0.7602 7.5177939047379183E-01
2R_6231235_SNP A C 0.4902 75 78 0.288 3.1454591641334850E-01
2R_6231237_SNP T G 0.4503 68 83 0.9249 9.2132289218411367E-01
2R_6231242_SNP T G 0.3097 48 107 0.9276 9.2559481009993039E-01
2R_6231292_SNP A C 0.05488 9 155 0.3173 3.1215686847498780E-01
2R_6231303_SNP T C 0.3094 43 96 0.622 6.0735405282398047E-01
2R_6231304_SNP T C 0.3071 43 97 0.7998 7.9140963867928149E-01
2R_6231377_SNP G C 0.2549 39 114 0.5942 5.8089612271423885E-01
2R_6231391_SNP T C 0.1474 23 133 0.06646 6.1958023574433349E-02
2R_6231458_SNP A G 0.3077 48 108 0.9016 8.9892730822415501E-01
2R_6231536_SNP G A 0.3397 53 103 0.4123 4.0044222047868427E-01
2R_6231694_SNP A G 0.1411 23 140 0.1112 1.0808251503583954E-01
2R_6231731_SNP T C 0.0566 9 150 0.3632 3.5323876232455031E-01
2R_6232041_SNP A C 0.075 12 148 0.03098 2.7455934459916769E-02
2R_6232048_SNP C T 0.0875 14 146 0.2134 2.0919756371396303E-01
2R_6232112_SNP T C 0.1235 20 142 0.02344 2.1617909526030533E-02
2R_6232158_SNP G C 0.1899 30 128 0.07243 6.7000793367740688E-02
2R_6232316_SNP A C 0.09877 16 146 0.3627 3.5766396606786099E-01
2R_6232338_SNP T G 0.06494 10 144 0.08922 7.7768588072221742E-02
2R_6232363_SNP A G 0.07792 12 142 0.2041 1.8652537503805577E-01
2R_6232521_SNP T C 0.1429 22 132 0.8795 8.7471448567912558E-01
2R_6232559_DEL T CA 0.2162 32 116 0.4874 4.6760920889380686E-01
2R_6232566_SNP T G 0.2839 44 111 0.3759 3.6114689630899277E-01
2R_6232640_SNP T C 0.3137 48 105 0.3506 3.3806045008516628E-01
2R_6232690_SNP G A 0.4091 63 91 0.2271 2.1241648585224138E-01
2R_6232701_SNP G A 0.2418 37 116 0.6517 6.3797024672988378E-01
2R_6232766_SNP T C 0.3709 56 95 0.2397 2.2227302486984102E-01
2R_6232834_SNP A T 0.1622 24 124 0.802 7.9392891700924118E-01
2R_6232977_SNP T A 0.09375 15 145 0.1716 1.6349924652982506E-01
2R_6232982_SNP C T 0.3671 58 100 0.3144 3.0211463703076824E-01
2R_6232995_SNP G C 0.1304 21 140 0.8672 8.6552605941572125E-01
2R_6233059_SNP G A 0.42 63 87 0.9763 9.7550116888708593E-01
2R_6233173_SNP T C 0.1975 32 130 0.2058 2.0121214410957988E-01
2R_6233176_SNP A G 0.1938 31 129 0.2213 2.1401728684341625E-01
2R_6233199_SNP A G 0.0679 11 151 0.06743 6.2963865017777440E-02
2R_6233208_SNP T A 0.06211 10 151 0.7312 7.5033841719710426E-01
2R_6233249_SNP G C 0.4295 67 89 0.599 5.9141698209715310E-01
2R_6233257_SNP A G 0.2013 31 123 0.5916 5.7905281738469694E-01
2R_6233262_SNP C T 0.1961 30 123 0.6463 6.3428104479293590E-01
2R_6233264_SNP C T 0.4 60 90 0.4641 4.4733440189181128E-01
2R_6233279_SNP T C 0.2658 42 116 0.9395 9.3939344902641175E-01
2R_6233283_SNP A C 0.2778 45 117 0.6174 6.1203060757440086E-01
2R_6233296_SNP A G 0.3148 51 111 0.5344 5.2760858314411674E-01
2R_6233334_SNP A G 0.3548 55 100 0.311 2.9468561965570650E-01
2R_6233336_SNP T G 0.3182 49 105 0.4005 3.8448339549457256E-01
2R_6233415_SNP T C 0.1282 20 136 0.005663 4.5758588441439608E-03
2R_6233452_SNP T A 0.08805 14 145 0.003286 2.8199677117804727E-03
2R_6233654_SNP C A 0.3506 54 100 0.09992 9.4279925717573931E-02
2R_6233696_SNP T G 0.3571 55 99 0.0069 6.4513304626370874E-03
2R_6233715_SNP T A 0.06211 10 151 0.03564 3.2336315140508817E-02
2R_6233767_SNP A G 0.1176 18 135 0.6027 5.9712130846381295E-01
2R_6233775_SNP G T 0.1258 20 139 0.8888 8.8639788423005272E-01
2R_6233871_SNP C A 0.1603 25 131 0.02337 1.9406634847018354E-02
2R_6233903_SNP C T 0.4898 72 75 0.4454 4.2240406974738332E-01
2R_6233997_SNP A T 0.0641 10 146 0.1676 1.5375146739395462E-01
2R_6234173_SNP A C 0.4662 69 79 0.8675 8.6065068478647988E-01
2R_6234174_SNP C A 0.4868 74 78 0.8865 8.8193637117688084E-01
2R_6234177_SNP T C 0.3097 48 107 0.5141 5.0284778447285916E-01
2R_6234180_SNP C T 0.3816 58 94 0.799 7.9057086200890136E-01
2R_6234227_SNP A G 0.4803 73 79 0.68 6.6840517091861340E-01
2R_6234270_SNP T C 0.07692 12 144 0.4306 4.1517712913197924E-01
2R_6234341_SNP T C 0.4933 74 76 0.3214 3.0349288973074506E-01
2R_6234359_SNP C T 0.2403 37 117 0.943 9.4123679058928078E-01
2R_6234400_SNP A G 0.06135 10 153 0.9398 9.3938470620211612E-01
2R_6234404_SNP T G 0.3947 60 92 0.2059 1.9838135783108779E-01
2R_6234451_SNP T A 0.06211 10 151 0.9981 9.9825182000235224E-01
2R_6234474_SNP A T 0.4122 61 87 0.2225 2.4198005141871815E-01
2R_6234493_SNP T A 0.4145 63 89 0.3093 3.2194850679660203E-01
2R_6234505_SNP A T 0.05488 9 155 0.6285 6.2706045397828736E-01
2R_6234566_SNP C T 0.1274 20 137 0.9496 9.4858888440977018E-01
2R_6234567_SNP C G 0.09272 14 137 0.04617 3.6832747994190944E-02
2R_6234575_INS TT T 0.2979 42 99 0.07639 6.1402556007224475E-02
2R_6234659_SNP A G 0.3268 50 103 0.3531 3.3571262154226600E-01
2R_6234661_SNP C T 0.2119 32 119 0.4706 4.5132012584973258E-01
2R_6234668_SNP A T 0.1824 27 121 0.4593 4.4083959819236862E-01
2R_6234671_SNP G A 0.1946 29 120 0.331 3.1058751455765832E-01
2R_6234705_SNP G A 0.3701 57 97 0.6053 5.9112107547217452E-01
2R_6234769_SNP G A 0.08228 13 145 0.2991 2.8755176314324726E-01
2R_6234786_SNP A C 0.08176 13 146 0.6723 6.6766284266281550E-01
2R_6234793_SNP A G 0.451 69 84 0.1761 1.5877209455071173E-01
2R_6234808_DEL G GGGATAAGAAAGGACGAGG 0.05521 9 154 0.6274 6.2490889925896764E-01
2R_6234810_SNP G A 0.1544 23 126 0.00553 3.9245520059043477E-03
2R_6234826_SNP A G 0.05882 9 144 0.9242 9.2220587013910649E-01
2R_6234850_SNP T G 0.05556 9 153 0.6455 6.4236864772682112E-01
2R_6234922_SNP C A 0.06173 10 152 0.5664 5.6240058822739525E-01
2R_6234929_SNP G T 0.1761 28 131 0.6477 6.4226315832251557E-01
2R_6235037_SNP T G 0.07453 12 149 0.3553 3.4671063182982553E-01
2R_6235116_SNP T A 0.216 35 127 0.5244 5.2077658723153364E-01
2R_6235167_DEL T TAATTAAATAT 0.227 37 126 0.87 8.6842621424237487E-01
2R_6235181_SNP G A 0.09434 15 144 0.3953 3.8415703974207116E-01
2R_6235185_SNP A G 0.2331 38 125 0.8621 8.6061148473763971E-01
2R_6235212_SNP G T 0.06452 10 145 0.1699 1.5464914571719990E-01
2R_6235224_SNP T C 0.2794 38 98 0.4399 4.1026082093688054E-01
2R_6235229_SNP C A 0.1053 14 119 0.5276 4.9290093237945853E-01
2R_6235241_SNP G A 0.2452 38 117 0.8162 8.1016103866723399E-01
2R_6235275_DEL A AC 0.3725 57 96 0.7549 7.4633162091995842E-01
2R_6235278_SNP G A 0.3766 58 96 0.7931 7.8567611434210993E-01
2R_6235328_SNP A C 0.09554 15 142 0.3838 3.7037852968182905E-01
2R_6235329_SNP T C 0.09434 15 144 0.3953 3.8415703974207116E-01
2R_6235337_SNP C G 0.09434 15 144 0.3953 3.8415703974207116E-01
2R_6235352_SNP A C 0.0875 14 146 0.319 3.0853330434022519E-01
2R_6235354_SNP T C 0.07692 12 144 0.449 4.3412540472586036E-01
2R_6235366_DEL G TT 0.07097 11 144 0.2341 2.1865547817826358E-01
2R_6235398_SNP C A 0.1863 30 131 0.3556 3.4697835703123059E-01
2R_6235412_SNP G A 0.07407 12 150 0.04496 4.2169176474099401E-02
2R_6235417_SNP A G 0.08075 13 148 0.4056 3.9739064605737562E-01
2R_6235529_SNP A T 0.08125 13 147 0.2488 2.3848881453378423E-01
2R_6235604_SNP A C 0.1 16 144 0.4889 4.8157640353374132E-01
2R_6235665_SNP C T 0.1013 16 142 0.6479 6.4049028897954519E-01
2R_6235764_SNP G A 0.1401 22 135 0.6306 6.2126090662194056E-01
2R_6235768_SNP A G 0.118 19 142 0.7395 7.3468281511343103E-01
2R_6235829_SNP T G 0.0875 14 146 0.4228 4.1400530824959314E-01
2R_6235913_SNP A G 0.1824 29 130 0.8896 8.8684485363199339E-01
2R_6236019_SNP T G 0.142 23 139 0.004687 4.1482268562353288E-03
2R_6236400_DEL T TGACGTCGCTT 0.05488 9 155 0.04081 3.9967801135813136E-02
2R_6236520_SNP C T 0.3526 55 101 0.9559 9.5474756188119814E-01
2R_6236552_SNP C A 0.2375 38 122 0.8155 8.1331652899995455E-01
2R_6236598_SNP A G 0.2152 34 124 0.667 6.6118407325511341E-01
2R_6236631_SNP A C 0.05 8 152 0.6525 6.4672886797904328E-01
2R_6236654_SNP G A 0.2375 38 122 0.9787 9.7846382298675483E-01
2R_6236656_SNP A T 0.08176 13 146 0.8143 8.1126553055275163E-01
2R_6236663_SNP A G 0.08176 13 146 0.6002 5.9298745066163150E-01
2R_6236691_SNP A C 0.06135 10 153 0.06449 6.2591326749975362E-02
2R_6236847_SNP A T 0.4276 65 87 0.8353 8.3307239460961791E-01
2R_6236851_SNP A C 0.2875 46 114 0.3279 3.2305010683372670E-01
2R_6236915_SNP A C 0.1069 17 142 0.3348 3.2403988288663943E-01
2R_6236962_SNP T G 0.09317 15 146 0.02585 2.3041620842657859E-02
2R_6237037_SNP T A 0.1 16 144 0.856 8.5323660757364272E-01
2R_6237063_SNP G A 0.08228 13 145 0.9792 9.7870154839753487E-01
2R_6237066_SNP G T 0.0641 10 146 0.1676 1.5375146739395462E-01
2R_6237097_SNP T C 0.0828 13 144 0.7926 7.8649304547273713E-01
2R_6237146_INS T TT 0.0915 14 139 0.6159 6.0222240212045541E-01
2R_6237173_DEL A AA 0.1032 16 139 0.6217 6.1040741266032716E-01
2R_6237223_SNP A T 0.07285 11 140 0.7262 7.1674104075862954E-01
2R_6237233_INS CTA C 0.07483 11 136 0.6425 6.2983279827885075E-01
2R_6237244_DEL T TT 0.08333 12 132 0.5812 5.6422743940109510E-01
2R_6237248_SNP T C 0.08276 12 133 0.942 9.3925611661561659E-01
2R_6237254_SNP T A 0.09524 14 133 0.9921 9.9170142838380282E-01
2R_6237293_SNP T A 0.0974 15 139 0.8554 8.5126482322416974E-01
2R_6237414_SNP T C 0.06211 10 151 0.337 3.2928964932801741E-01
2R_6237550_SNP A G 0.05 8 152 0.3685 3.5948892412476585E-01
2R_6237679_SNP C G 0.4545 70 84 0.6046 5.9472249305458413E-01
2R_6237715_SNP A T 0.07407 12 150 0.6339 6.2975946817653372E-01
2R_6237795_SNP G T 0.4416 68 86 0.3445 3.3186654185845088E-01
2R_6237842_SNP T C 0.3654 57 99 0.3138 3.0378502116589123E-01
2R_6237881_SNP A C 0.08642 14 148 0.5254 5.1894612194323653E-01
2R_6237950_SNP C A 0.4503 68 83 0.2138 2.0089761612579671E-01
2R_6237951_SNP A T 0.4539 69 83 0.238 2.2396567943435430E-01
2R_6237957_SNP A G 0.06667 10 140 0.1414 1.2513296439525634E-01
2R_6237960_SNP T G 0.1062 17 143 0.4621 4.5596336466429255E-01
2R_6237975_SNP A G 0.1111 18 144 0.5646 5.6162535505284716E-01
2R_6238234_DEL G GG 0.05229 8 145 0.7491 7.4594842410497275E-01
2R_6238337_SNP C T 0.06875 11 149 0.2377 2.7226028688851500E-01
2R_6238436_SNP G A 0.2581 40 115 0.2714 2.5505526310782123E-01
2R_6238593_SNP A G 0.07453 12 149 0.1782 1.7000773862126517E-01
2R_6238612_SNP A G 0.4065 63 92 0.4655 4.5213748342057192E-01
2R_6238621_DEL T CAC 0.3699 54 92 0.5972 5.7675920919059342E-01
2R_6238635_SNP T G 0.4615 72 84 0.6401 6.3134813373753673E-01
2R_6238675_SNP C T 0.075 12 148 0.2273 2.1742308783028608E-01
2R_6238685_SNP A C 0.3208 51 108 0.03246 2.9282528069879334E-02
2R_6238689_SNP T G 0.4416 68 86 0.1854 1.7756947220698482E-01
2R_6238734_SNP G C 0.06707 11 153 0.3883 3.8565158764220975E-01
2R_6238774_INS G GG 0.1645 25 127 0.1661 1.5236809212356139E-01
2R_6238782_DEL TT T 0.1467 22 128 0.1557 1.4335146977268942E-01
2R_6238820_SNP G T 0.08075 13 148 0.1381 1.3105260316945710E-01
2R_6238885_SNP A G 0.1 15 135 0.1012 8.8385363604108647E-02
2R_6238919_SNP T G 0.09494 15 143 0.5921 5.8616953813466166E-01
2R_6238930_SNP T C 0.2444 33 102 0.1561 1.2314850960071522E-01
2R_6238938_SNP T C 0.1591 21 111 0.04862 3.0367507778062217E-02
2R_6238964_SNP C A 0.07407 12 150 0.7872 7.8537732032382945E-01
2R_6239066_SNP T C 0.08497 13 140 0.2789 2.6134796847924124E-01
2R_6239109_SNP G A 0.2237 34 118 0.5795 5.6249431242858383E-01
2R_6239121_SNP T C 0.06452 10 145 0.2709 2.5361213883064526E-01
2R_6239148_SNP A G 0.1847 29 128 0.9923 9.9215151359576792E-01
2R_6239271_SNP G T 0.2671 39 107 0.8828 8.7637035706772137E-01
2R_6239283_SNP G T 0.1634 25 128 0.7232 7.1386134152930036E-01
2R_6239331_SNP T G 0.121 19 138 0.08626 8.0690020574277682E-02
2R_6239480_SNP A G 0.06452 10 145 0.2686 2.5151226827279061E-01
2R_6239536_SNP A C 0.1076 17 141 0.4867 4.7592445523072013E-01
2R_6239610_SNP T A 0.08176 13 146 0.9031 9.0088143951656852E-01
2R_6239647_SNP T A 0.05 8 152 0.7608 7.5574222274463554E-01
2R_6239690_SNP A G 0.07453 12 149 0.9161 9.1440441108100901E-01
2R_6239737_SNP T C 0.1364 21 133 0.929 9.2608407053956476E-01
2R_6239777_SNP T A 0.06369 10 147 0.2726 2.5816562538818211E-01
2R_6239865_SNP C G 0.05625 9 151 0.7258 7.2308549807459910E-01
2R_6239949_SNP A C 0.1911 30 127 0.5449 5.3249017419342537E-01
2R_6239955_SNP C A 0.1447 23 136 0.9087 9.0643441868590879E-01
2R_6240023_SNP T A 0.09259 15 147 0.7189 7.1432088134420668E-01
2R_6240029_SNP A G 0.3544 56 102 0.6265 6.1753846701445525E-01
2R_6240030_SNP G T 0.3522 56 103 0.6334 6.2569747360204830E-01
2R_6240032_SNP T A 0.3544 56 102 0.6237 6.1470630458678888E-01
2R_6240050_SNP A G 0.2115 33 123 0.9706 9.6980383510481982E-01
2R_6240161_SNP C A 0.05556 9 153 0.8914 8.9051034717523503E-01
2R_6240171_SNP C T 0.1118 18 143 0.7927 7.8869235690071526E-01
2R_6240221_SNP A G 0.1911 30 127 0.6388 6.2833647885025956E-01
2R_6240257_SNP A T 0.3312 51 103 0.8145 8.0861583224345934E-01
2R_6240303_SNP C T 0.05488 9 155 0.3532 3.4805114125134951E-01
2R_6240312_SNP A G 0.2548 40 117 0.8099 8.0419173597388993E-01
2R_6240566_SNP T A 0.3826 57 92 0.731 7.2013642134097733E-01
2R_6240620_SNP A G 0.06173 10 152 0.5106 5.0367928120597716E-01
2R_6240625_SNP C G 0.1056 17 144 0.6379 6.3268687069844498E-01
2R_6240637_SNP T C 0.06832 11 150 0.5172 5.0929331677146872E-01
2R_6240651_SNP A C 0.0559 9 152 0.4527 4.4427712911157213E-01
2R_6240670_SNP C T 0.26 39 111 0.4026 3.8492726735774374E-01
2R_6240693_SNP C A 0.06289 10 149 0.5925 5.8868211641105272E-01
2R_6240788_SNP A C 0.1656 26 131 0.1785 2.0124021995448704E-01
2R_6240790_INS A ATATACTAGTCGGCTTATTCAAGT 0.1419 22 133 0.1042 1.2151098954679629E-01
2R_6240809_SNP T A 0.05556 9 153 0.3119 3.0418320654961717E-01
2R_6240830_SNP A T 0.3269 51 105 0.5749 5.6207857693053120E-01
2R_6240877_SNP C T 0.2062 33 127 0.2055 1.9525909186210966E-01
2R_6240930_SNP C T 0.2102 33 124 0.1917 1.7808625687491431E-01
2R_6241001_SNP G T 0.08176 13 146 0.05924 5.4607963530063273E-02
2R_6241551_SNP A T 0.0625 10 150 0.5024 4.9331971398746699E-01
2R_6241735_SNP C G 0.3529 54 99 0.6675 6.6388960764602301E-01
2R_6241756_SNP C G 0.4726 69 77 0.008974 5.8147244130229928E-03
2R_6241821_SNP T G 0.2171 33 119 0.3513 3.4268451559263624E-01
2R_6241848_SNP A G 0.06164 9 137 0.2099 1.9905854597118922E-01
2R_6241892_SNP C A 0.1234 19 135 0.6198 6.0683410277305261E-01
2R_6241898_SNP T G 0.3716 55 93 0.495 4.7451731631257099E-01
2R_6241913_DEL T TGGTCAATCAGACTTT 0.438 60 77 0.5207 5.2879373431206922E-01
2R_6241949_SNP G T 0.4928 68 70 0.2368 2.0101919118579215E-01
2R_6242037_SNP A T 0.1039 16 138 0.004174 2.8367987403212047E-03
2R_6242089_SNP A C 0.1859 29 127 0.04738 4.0143968269060186E-02
2R_6242106_SNP G T 0.06875 11 149 0.4438 4.3409101506570036E-01
2R_6242120_SNP T C 0.3179 48 103 0.37 3.5343598546172850E-01
2R_6242137_SNP A C 0.07595 12 146 0.3368 3.2577859402310394E-01
2R_6242158_SNP A G 0.3099 44 98 0.2945 2.7272792919244737E-01
2R_6242171_SNP G A 0.2333 35 115 0.345 3.2076408574387150E-01
2R_6242195_SNP A T 0.2675 42 115 0.3189 3.0333726758506152E-01
2R_6242201_SNP G A 0.06098 10 154 0.1831 1.7842688202341184E-01
2R_6242441_SNP A G 0.08696 14 147 0.18 1.7254835707516636E-01
2R_6242606_SNP A G 0.25 39 117 0.439 4.2705460739859824E-01
2R_6242615_SNP A G 0.08861 14 144 0.0673 6.1533013166179915E-02
2R_6242627_SNP G C 0.06832 11 150 0.4137 4.0538858081603391E-01
2R_6242969_SNP A G 0.1509 24 135 0.2514 2.4141724050939162E-01
2R_6242974_SNP C T 0.1118 18 143 0.08932 8.4244466875002755E-02
2R_6243010_MNP TCGT GAAG 0.1166 19 144 0.8175 8.1649327349909318E-01
2R_6243041_INS ATTGTAGGAAGAAGCT A 0.08176 13 146 0.02871 2.5394804563132135E-02
2R_6243086_SNP C G 0.0875 14 146 0.03846 3.5070773586178397E-02
2R_6243148_SNP T C 0.4967 76 77 0.8288 8.2378310098277308E-01
2R_6243206_SNP T A 0.1013 16 142 0.1281 1.1898225951217567E-01
2R_6243210_SNP G C 0.1313 21 139 0.2517 2.4317582047963671E-01
2R_6243246_SNP T C 0.09494 15 143 0.04522 4.0142359998988436E-02
2R_6243342_SNP T C 0.06098 10 154 0.8631 8.6166659738401741E-01
2R_6243396_SNP G T 0.443 70 88 0.2255 2.1403976945843073E-01
2R_6243512_SNP A G 0.4314 66 87 0.03288 2.6873954781321548E-02
2R_6243535_SNP T C 0.1313 21 139 0.8406 8.3853576080901637E-01
2R_6243578_SNP A T 0.3775 57 94 0.02643 2.0969345225445711E-02
2R_6243584_SNP G C 0.1625 26 134 0.5323 5.2761733793296162E-01
2R_6243596_SNP G A 0.1635 26 133 0.07819 7.2043726562792593E-02
2R_6243604_DEL A ACGAATTTACGCAG 0.05806 9 146 0.2181 2.0160532710749623E-01
2R_6243686_SNP G A 0.09494 15 143 0.5555 5.4879093766608444E-01
2R_6243737_SNP T C 0.09938 16 145 0.01243 1.1090935881597692E-02
2R_6244033_SNP T C 0.06667 11 154 0.9886 9.8858294275088587E-01
2R_6244135_SNP T C 0.2105 32 120 0.486 4.7630035596666143E-01
2R_6244270_SNP T A 0.2903 45 110 0.3578 3.4300058147430112E-01
2R_6244285_SNP A G 0.05844 9 145 0.04224 3.5086416546746810E-02
2R_6244351_SNP G C 0.1043 17 146 0.9357 9.3481909163602306E-01
2R_6244353_SNP C G 0.1043 17 146 0.8566 8.5503588315414947E-01
2R_6244378_SNP C T 0.07362 12 151 0.4947 4.8884491241326711E-01
2R_6244426_SNP A T 0.3718 58 98 0.1795 1.6511000964126987E-01
2R_6244430_DEL TAT T 0.3624 54 95 0.2796 2.9378027819719765E-01
2R_6244547_SNP G C 0.0828 13 144 0.01923 1.6646376316682261E-02
2R_6244665_SNP C G 0.09615 15 141 0.2845 2.6938576288423632E-01
2R_6244706_INS TGCTACTA T 0.1957 27 111 0.9192 9.2033922971775461E-01
2R_6244755_SNP C T 0.2013 31 123 0.7608 7.5287587537168299E-01
2R_6244804_SNP A C 0.3526 55 101 0.3706 3.5699987818328793E-01
2R_6244862_SNP A T 0.1076 17 141 0.1293 1.1869299293109881E-01
2R_6244916_SNP C T 0.1173 19 143 0.6383 6.3289903279306592E-01
2R_6244952_SNP G A 0.2129 33 122 0.05288 4.8052149425713231E-02
2R_6244962_SNP A T 0.2075 33 126 0.05843 5.5097545183159222E-02
2R_6244981_SNP G T 0.2357 37 120 0.1719 1.6593526977511641E-01
2R_6245118_SNP G A 0.4698 70 79 0.6021 5.8493330220753315E-01
2R_6245390_SNP C A 0.06832 11 150 0.6554 6.4973540734076751E-01
2R_6245722_SNP G A 0.09434 15 144 0.06616 6.1585623112906038E-02
2R_6245729_SNP A T 0.08075 13 148 0.8874 8.8544018738987051E-01
2R_6245797_SNP T C 0.2013 32 127 0.3202 3.0872661620459807E-01
2R_6245800_SNP G A 0.2089 33 125 0.3012 2.8785928507465464E-01
2R_6245845_SNP G A 0.2956 47 112 0.2447 2.3282118240925653E-01
2R_6245895_SNP G A 0.2418 37 116 0.01021 8.2972941277099192E-03
2R_6245923_SNP G C 0.2642 42 117 0.2491 2.4093436686407133E-01
2R_6245955_SNP T G 0.1321 21 138 0.1808 1.7748843660534031E-01
2R_6246036_DEL A ACTTCCCA 0.2166 34 123 0.07371 6.6906238746497329E-02
2R_6246046_SNP C T 0.05488 9 155 0.9792 9.7901061385067334E-01
2R_6246051_SNP C G 0.2407 39 123 0.06978 6.6964425905455552E-02
2R_6246201_SNP A G 0.3097 48 107 0.2892 2.7359755305829336E-01
2R_6246206_SNP A G 0.3165 50 108 0.5105 5.0360894348765406E-01
2R_6246227_SNP C T 0.1329 21 137 0.2294 2.1813423135720322E-01
2R_6246245_SNP T C 0.4371 66 85 0.8575 8.5243659604509003E-01
2R_6246349_SNP G C 0.05 8 152 0.2591 2.4903923502059433E-01
2R_6246359_SNP A G 0.4268 67 90 0.9438 9.4279859655829923E-01
2R_6246383_SNP G C 0.1176 18 135 0.05468 4.5855242934258633E-02
2R_6246394_SNP C G 0.1688 26 128 0.1153 1.0155355781644271E-01
2R_6246440_SNP G T 0.4218 62 85 0.5262 5.0120908755318450E-01
2R_6246614_SNP T G 0.08333 13 143 0.006412 4.9209975206161091E-03
2R_6246650_SNP G A 0.1329 21 137 0.1751 1.6345307534064035E-01
2R_6246653_SNP G A 0.1218 19 137 0.176 1.6215932229297092E-01
2R_6246680_SNP G C 0.1234 19 135 0.02764 2.5750884066768259E-02
2R_6246706_SNP T A 0.06918 11 148 0.005913 4.8948001990080378E-03
2R_6246729_SNP A G 0.2208 34 120 0.00847 6.2675053533238507E-03
2R_6246749_SNP T C 0.3899 62 97 0.6432 6.3863044517311318E-01
2R_6246768_SNP A G 0.404 61 90 0.000113 5.5185774914253812E-05
2R_6246803_SNP A T 0.3725 57 96 0.01213 9.4102407666967654E-03
2R_6246808_SNP T C 0.08176 13 146 0.008687 7.3819258473046224E-03
2R_6246860_SNP G A 0.05161 8 147 0.338 3.2207216805792360E-01
2R_6246871_DEL T TATTTGAAAGGCTTAGGAAACTT 0.3147 45 98 0.05032 4.3258213094657563E-02
2R_6246899_SNP T C 0.3701 57 97 0.0101 7.9411451087732180E-03
2R_6247015_SNP C G 0.07643 12 145 0.02569 2.2082658668226764E-02
2R_6247033_SNP G A 0.075 12 148 0.8738 8.7177439871393392E-01
2R_6247056_SNP T C 0.4025 64 95 0.6278 6.2018875375317550E-01
2R_6247057_SNP G T 0.391 61 95 0.5886 5.8224673983649433E-01
2R_6247069_SNP G A 0.3007 46 107 0.4232 4.0635007074545693E-01
2R_6247086_SNP C A 0.2839 44 111 0.1884 1.7807219720886136E-01
2R_6247087_SNP A T 0.2763 42 110 0.4414 4.2521458890996433E-01
2R_6247155_DEL G GTTAGGATTCCACTTATTCG 0.06993 10 133 0.9292 9.3032454129120767E-01
2R_6247201_SNP A G 0.3289 49 100 0.2417 2.2107847444934048E-01
2R_6247209_SNP T G 0.3399 52 101 0.2169 2.0116684010779928E-01
2R_6247211_SNP A G 0.3399 52 101 0.2647 2.5088591683378791E-01
2R_6247218_SNP C T 0.3677 57 98 0.1304 1.1998631487185651E-01
2R_6247231_SNP G C 0.3691 55 94 0.09505 8.1925650717112816E-02
2R_6247325_SNP C T 0.1987 31 125 0.2416 2.2633961088137144E-01
2R_6247369_SNP A G 0.4832 72 77 0.1814 1.7182206165802461E-01
2R_6247398_SNP G A 0.4968 77 78 0.1631 1.5696550979988100E-01
2R_6247448_SNP A G 0.183 28 125 0.7408 7.3242780238852134E-01
2R_6247503_SNP T C 0.3355 52 103 0.1682 1.5712333885588692E-01
2R_6247564_DEL A AA 0.3885 54 85 0.7109 6.9561864724395317E-01
2R_6247592_DEL TAG T 0.4054 60 88 0.2175 1.9593882479957292E-01
2R_6247596_SNP C G 0.2968 46 109 0.9061 9.0344281895330270E-01
2R_6247599_SNP C T 0.1111 18 144 0.5536 5.4959895196818565E-01
2R_6247606_SNP A G 0.1013 16 142 0.7418 7.3752309768037094E-01
2R_6247611_SNP A T 0.09434 15 144 0.642 6.3747383746142661E-01
2R_6247629_SNP C A 0.09494 15 143 0.6392 6.3361908932818034E-01
2R_6247630_SNP A C 0.1 16 144 0.7485 7.4572537413978812E-01
2R_6247683_SNP C A 0.09375 15 145 0.6447 6.3953387860639777E-01
2R_6247716_SNP G C 0.0641 10 146 0.2739 2.5842023293253991E-01
2R_6247749_SNP A T 0.1465 23 134 0.007036 6.1919232143188459E-03
2R_6248067_SNP T A 0.06918 11 148 0.8943 8.9220619578859239E-01
2R_6248127_SNP G A 0.2171 33 119 0.22 2.0430046062544871E-01
2R_6248274_SNP A G 0.1045 14 120 0.01547 9.9367931892407665E-03
2R_6248315_SNP A T 0.05263 8 144 0.7894 7.8291131194635100E-01
2R_6248369_SNP G A 0.1097 17 138 0.3743 3.6085598859227808E-01
2R_6248380_SNP G A 0.1069 17 142 0.3518 3.4186490144624360E-01
2R_6248422_SNP A T 0.07792 12 142 0.1094 9.7317591773441792E-02
2R_6248428_SNP G A 0.2886 43 106 0.4902 4.6729057616124248E-01
2R_6248431_SNP T C 0.2953 44 105 0.557 5.3555120258442568E-01
2R_6248444_SNP C T 0.404 61 90 0.2618 2.4056679718812424E-01
2R_6248454_SNP T A 0.3161 49 106 0.646 6.3394427888271410E-01
2R_6248563_SNP G T 0.08387 13 142 0.8824 8.8061710508416757E-01
2R_6248564_SNP T C 0.07975 13 150 0.4909 4.9084506997583310E-01
2R_6248632_SNP A C 0.3228 51 107 0.05152 4.5873446690359254E-02
2R_6248640_SNP T A 0.268 41 112 0.5362 5.2171389234479904E-01
2R_6248653_SNP T C 0.4459 66 82 0.03707 2.7786817661616881E-02
2R_6248660_SNP A G 0.4474 68 84 0.034 2.7304911758664997E-02
2R_6248740_SNP A G 0.05521 9 154 0.9001 8.9893154368190287E-01
2R_6248819_SNP C G 0.242 38 119 0.06092 5.8899218410589219E-02
2R_6248884_DEL A AA 0.1645 25 127 0.8979 8.9425815066906988E-01
2R_6248896_SNP G A 0.2767 44 115 0.9345 9.3331616622418601E-01
2R_6248947_SNP G T 0.3961 61 93 0.2189 2.0287379208217127E-01
2R_6248956_SNP C T 0.08589 14 149 0.4181 4.1209259102667306E-01
2R_6248962_DEL C CTTAGGTGGC 0.3732 53 89 0.4296 4.0406365868846039E-01
2R_6248988_DEL AACCA A 0.3731 50 84 0.6703 6.6844187577226233E-01
2R_6249081_SNP C T 0.07643 12 145 0.5363 5.2857037823989494E-01
2R_6249084_SNP T A 0.075 12 148 0.3577 3.5026816605192179E-01
2R_6249186_SNP A G 0.2171 33 119 0.009098 6.6594012948341524E-03
2R_6249538_SNP G A 0.3484 54 101 0.1108 9.9448143727919547E-02
2R_6249543_SNP G T 0.05521 9 154 0.8825 8.8092670489026370E-01
2R_6249576_SNP A G 0.2166 34 123 0.9857 9.8526708509552896E-01
2R_6249589_SNP C A 0.1572 25 134 0.8548 8.5172770196140291E-01
2R_6249613_DEL TACCCAT T 0.109 17 139 0.3763 3.6286351603412492E-01
2R_6249655_SNP G C 0.3846 60 96 0.3588 3.4320169466243600E-01
2R_6249656_SNP G C 0.3846 60 96 0.3588 3.4320169466243600E-01
2R_6249670_SNP A C 0.3846 60 96 0.3588 3.4320169466243600E-01
2R_6249680_SNP T C 0.1118 18 143 0.7125 7.0809550216180539E-01
2R_6249701_INS T TT 0.1111 17 136 0.4123 3.9439706110881012E-01
2R_6249723_SNP A G 0.1026 16 140 0.3279 3.1832907520419695E-01
2R_6249791_SNP G A 0.07692 12 144 0.6181 6.0626425160032626E-01
2R_6249792_SNP T C 0.08333 13 143 0.581 5.6826973190389596E-01
2R_6249804_SNP T C 0.07692 12 144 0.635 6.2369699919771171E-01
2R_6249809_SNP G A 0.0828 13 144 0.5837 5.7222570572672238E-01
2R_6249824_SNP T C 0.0828 13 144 0.5837 5.7222570572672238E-01
2R_6249839_SNP C T 0.4452 69 86 0.4975 4.8349412995919483E-01
2R_6249848_SNP A C 0.3775 57 94 0.5431 5.2798730853848963E-01
2R_6249909_SNP A C 0.07692 12 144 0.4922 4.7790514701410181E-01
2R_6249919_SNP C G 0.4211 64 88 0.4935 4.8151320323276214E-01
2R_6249963_SNP T C 0.06173 10 152 0.869 8.6835691338244370E-01
2R_6249968_SNP T A 0.06173 10 152 0.869 8.6835691338244370E-01
2R_6250046_SNP A C 0.0915 14 139 0.404 3.8765046734458675E-01
2R_6250061_SNP C G 0.1824 29 130 0.09224 8.6426226796095018E-02
2R_6250095_SNP T G 0.07643 12 145 0.7472 7.3969093114563478E-01
2R_6250111_SNP A C 0.1447 23 136 0.09988 9.5932468067347010E-02
2R_6250154_SNP C A 0.08075 13 148 0.914 9.1246845496663997E-01
2R_6250155_SNP A T 0.1125 18 142 0.5903 5.8571518627874841E-01
2R_6250163_SNP T C 0.07051 11 145 0.6938 6.8399426272436359E-01
2R_6250199_SNP A C 0.08805 14 145 0.9675 9.6737694688998344E-01
2R_6250200_SNP A C 0.07547 12 147 0.8182 8.1452415830510605E-01
2R_6250271_SNP A G 0.1699 26 127 0.9147 9.1124695163526215E-01
2R_6250403_SNP A G 0.129 20 135 0.02706 2.1802784539506868E-02
2R_6250412_SNP C G 0.3766 58 96 0.5488 5.3701471255823341E-01
2R_6250413_SNP A C 0.09375 15 145 0.01285 1.0920410577073571E-02
2R_6250416_SNP C A 0.075 12 148 0.01516 1.2980410102087192E-02
2R_6250451_SNP A G 0.2581 40 115 0.1792 1.6805779820363376E-01
2R_6250463_SNP G A 0.06667 11 154 0.3142 3.1048873372193320E-01
2R_6250475_SNP T C 0.3226 50 105 0.5268 5.1488548322990557E-01
2R_6250658_SNP G A 0.3137 48 105 0.342 3.2472982177560650E-01
2R_6250709_SNP A G 0.3961 61 93 0.1178 1.0722327728240444E-01
2R_6250756_SNP C A 0.3529 54 99 0.3003 2.9407460770160598E-01
2R_6250764_SNP G C 0.3013 47 109 0.4294 4.2355731078391412E-01
2R_6250779_SNP C G 0.1118 18 143 0.407 4.0075278668079939E-01
2R_6250787_SNP C T 0.2375 38 122 0.3954 3.8947141298244348E-01
2R_6250793_SNP A G 0.2956 47 112 0.2885 2.8156449157547947E-01
2R_6250806_SNP A T 0.09146 15 149 0.06339 6.1384119515493586E-02
2R_6250820_SNP T C 0.3439 54 103 0.243 2.3331531636834346E-01
2R_6250824_SNP C T 0.3397 53 103 0.267 2.5599204685577159E-01
2R_6250846_DEL T TAATCTAATCT 0.2848 43 108 0.3422 3.2847747462443821E-01
2R_6250931_SNP A C 0.08125 13 147 0.03811 3.4067772120994315E-02
2R_6251046_SNP T C 0.08917 14 143 0.3337 3.2162654137577873E-01
2R_6251097_SNP A T 0.12 18 132 0.6775 6.6275489180915981E-01
2R_6251153_SNP T G 0.1104 17 137 0.9918 9.9145035015252692E-01
2R_6251257_SNP T A 0.3806 59 96 0.09049 8.2184674486762949E-02
2R_6251275_SNP T C 0.08228 13 145 0.1 9.2932266681898357E-02
2R_6251390_SNP T G 0.4459 70 87 0.8827 8.7936549056735891E-01
2R_6251417_SNP C T 0.2914 44 107 0.01203 1.0055714387634491E-02
2R_6251467_SNP A T 0.1266 20 138 0.3206 3.0914716048230684E-01
2R_6251470_SNP T A 0.07453 12 149 0.01348 1.1747519797492743E-02
2R_6251494_SNP A G 0.1635 26 133 0.008845 7.6248470560893074E-03
2R_6251499_SNP T C 0.1625 26 134 0.0202 1.8263614884675382E-02
2R_6251501_SNP C T 0.3618 55 97 0.05648 5.0961077653873317E-02
2R_6251551_SNP G A 0.1083 17 140 0.7045 6.9708974229114784E-01
2R_6251586_SNP G A 0.3484 54 101 0.03271 2.7280809963087526E-02
2R_6251629_SNP G A 0.0679 11 151 0.2136 2.0895686813987413E-01
2R_6251660_SNP A C 0.2194 34 121 0.08522 9.8142320744385780E-02
2R_6251679_SNP T C 0.3949 62 95 0.0543 4.8186291570381658E-02
2R_6251705_SNP G C 0.4103 64 92 0.06892 6.1656651209375066E-02
2R_6251706_SNP G T 0.1266 20 138 0.6636 6.5679260518740246E-01
2R_6251710_SNP T C 0.0828 13 144 0.196 1.8805090878291542E-01
2R_6251726_SNP A T 0.08228 13 145 0.09246 8.4033944832021867E-02
2R_6251894_SNP T C 0.1006 16 143 0.6374 6.2993909798688752E-01
2R_6251989_SNP C T 0.06918 11 148 0.03148 2.7894749519916780E-02
2R_6252042_SNP G A 0.1509 24 135 0.7216 7.1604455726624683E-01
2R_6252043_SNP G T 0.1509 24 135 0.7216 7.1604455726624683E-01
2R_6252086_SNP T A 0.0828 13 144 0.5837 5.7222570572672238E-01
2R_6252095_SNP A G 0.0625 10 150 0.03903 3.4741134000236429E-02
2R_6252173_SNP T A 0.1026 16 140 0.6637 6.5376265405930756E-01
2R_6252189_SNP G A 0.07692 12 144 0.5172 5.0313243627741766E-01
2R_6252251_SNP A G 0.2739 43 114 0.151 1.3880984443758515E-01
2R_6252430_SNP C T 0.1887 30 129 0.1088 1.0453836763327307E-01
2R_6252588_SNP G T 0.06707 11 153 0.7759 7.7359834441986597E-01
2R_6252590_INS TGT T 0.06135 10 153 0.6526 6.4831630009505770E-01
2R_6252606_SNP A G 0.06707 11 153 0.7759 7.7359834441986597E-01
2R_6252656_SNP G C 0.1731 27 129 0.9207 9.1885885525212530E-01
2R_6252694_SNP T G 0.12 18 132 0.6441 6.3065906794658366E-01
2R_6252721_INS TTCT T 0.3929 55 85 0.1557 1.3848305585212062E-01
2R_6252725_SNP T C 0.4054 60 88 0.2038 1.9961306131815337E-01
2R_6252739_SNP A G 0.1083 17 140 0.5413 5.2896187046982002E-01
2R_6252888_SNP T G 0.08075 13 148 0.868 8.6594776289625752E-01
2R_6253059_SNP A G 0.08917 14 143 0.9679 9.6692530946659128E-01
2R_6253269_SNP A G 0.4323 67 88 0.216 2.0204614977118862E-01
2R_6253271_SNP C G 0.07051 11 145 0.5877 5.7765412461321053E-01
2R_6253347_SNP A C 0.4371 66 85 0.3202 3.0778039488677511E-01
2R_6253383_SNP C T 0.1948 30 124 0.366 3.4853961226278440E-01
2R_6253408_SNP T C 0.2452 38 117 0.8369 8.3475021688347550E-01
2R_6253460_SNP C A 0.09615 15 141 0.9183 9.1634872164270631E-01
2R_6253546_SNP T G 0.06667 11 154 0.471 4.6757427853705480E-01
2R_6253713_SNP C T 0.05455 9 156 0.8519 8.5079498678339061E-01
2R_6253858_SNP C G 0.05625 9 151 0.07897 7.2385541325030237E-02
2R_6253861_SNP G A 0.3247 50 104 0.7827 7.7453774258383379E-01
2R_6254137_SNP T A 0.4747 75 83 0.2962 2.9265107589557005E-01
2R_6254175_INS CC C 0.4173 58 81 0.2793 2.5410765905911981E-01
2R_6254262_SNP C A 0.1509 24 135 0.1123 1.0940372676227283E-01
2R_6254275_SNP A G 0.2273 35 119 0.7133 7.0423279626151958E-01
2R_6254276_SNP C T 0.2258 35 120 0.7232 7.1526739196081635E-01
2R_6254378_SNP T A 0.38 57 93 0.4122 3.9942827422252591E-01
2R_6254379_DEL T TGG 0.331 47 95 0.4899 4.7046024878852888E-01
2R_6254476_SNP C T 0.2821 44 112 0.4195 4.0950365228464014E-01
2R_6254512_SNP G C 0.08589 14 149 0.3103 3.0377425813005754E-01
2R_6254536_SNP T C 0.0625 10 150 0.1158 1.0821821489656591E-01
2R_6254608_SNP T A 0.2327 37 122 0.1824 1.7656040044661014E-01
2R_6254614_SNP C T 0.09877 16 146 0.1602 1.5727710676925510E-01
2R_6254617_SNP A C 0.09375 15 145 0.1849 1.8847694382806590E-01
2R_6254659_SNP G C 0.3618 55 97 0.9406 9.3860402921896580E-01
2R_6254704_SNP G A 0.391 61 95 0.9454 9.4555530013039490E-01
2R_6254708_SNP C T 0.3376 53 104 0.8926 8.8987375859840967E-01
2R_6254711_SNP T C 0.3379 49 96 0.8707 8.6344814379624646E-01
2R_6254724_SNP A G 0.07362 12 151 0.5408 5.3546881263462942E-01
2R_6254726_SNP C T 0.3716 55 93 0.872 8.6605395821652287E-01
2R_6254749_SNP T C 0.07453 12 149 0.7273 7.2259886368958703E-01
2R_6254783_SNP A G 0.09434 15 144 0.1179 1.1251271608746971E-01
2R_6254790_SNP T A 0.09202 15 148 0.4398 4.3345062782938593E-01
2R_6254797_SNP T A 0.1043 17 146 0.06594 6.4001414179125152E-02
2R_6254858_SNP A C 0.2092 32 121 0.3391 3.2368838384837084E-01
2R_6254895_SNP A G 0.2876 44 109 0.8644 8.6008978748628540E-01
2R_6254909_SNP G T 0.06875 11 149 0.04597 4.1235808207984156E-02
2R_6254915_SNP A G 0.1235 20 142 0.06719 6.2998649975394269E-02
2R_6254936_SNP G A 0.1125 18 142 0.1068 1.0071051796471142E-01
2R_6254980_SNP A T 0.0559 9 152 0.9004 8.9907578982810288E-01
2R_6254991_SNP T C 0.3052 47 107 0.7738 7.6937741347497002E-01
2R_6254993_SNP A C 0.05806 9 146 0.6159 6.1256517020614565E-01
2R_6254998_SNP C T 0.3176 47 101 0.5068 4.9799393286427196E-01
2R_6255006_SNP T C 0.2013 31 123 0.551 5.3684528560727585E-01
2R_6255118_SNP T C 0.07975 13 150 0.967 9.6661753541453554E-01
2R_6255359_DEL T TA 0.396 59 90 0.9775 9.7673742599897762E-01
2R_6255402_DEL A ACCGCACGGGGGTCCATGCCA 0.3475 49 92 0.3889 3.6829766281179721E-01
2R_6255424_SNP G A 0.1026 16 140 0.4061 3.9734566243734726E-01
2R_6255502_SNP C T 0.0679 11 151 0.7358 7.3320938807532865E-01
2R_6255560_SNP A G 0.06289 10 149 0.8937 8.9169358047951697E-01
2R_6255699_SNP G T 0.2532 39 115 0.8886 8.8486032266924020E-01
2R_6255700_SNP G T 0.2532 39 115 0.8881 8.8437251956245111E-01
2R_6255714_SNP G T 0.05096 8 149 0.9727 9.7284161672907232E-01
2R_6255779_INS TAATTCAAAGATGTTCAGTAGTGTCACTGT T 0.1325 20 131 0.9544 9.5263689673407681E-01
2R_6255805_SNP T G 0.0625 10 150 0.8825 8.8045339530531341E-01
2R_6255808_SNP C T 0.172 27 130 0.7656 7.6042239058716166E-01
2R_6255813_SNP A G 0.172 27 130 0.8124 8.0858947829224836E-01
2R_6255816_SNP A G 0.1709 27 131 0.7845 7.8013823986227804E-01
2R_6255868_SNP T C 0.1688 27 133 0.7821 7.7892260421946025E-01
2R_6255999_SNP G A 0.2922 45 109 0.1419 1.2656257494814960E-01
2R_6256048_SNP C T 0.2532 40 118 0.1818 1.6932709998718043E-01
2R_6256065_SNP T G 0.1595 26 137 0.9453 9.4491111807183648E-01
2R_6256110_SNP T G 0.0559 9 152 0.4376 4.3391282633166195E-01
2R_6256182_SNP G A 0.1582 25 133 0.8609 8.5833893755548407E-01
2R_6256212_SNP T C 0.07547 12 147 0.9487 9.4772960958732855E-01
2R_6256213_SNP G C 0.08642 14 148 0.879 8.7699182997983283E-01
2R_6256238_SNP A T 0.0679 11 151 0.9671 9.6658572683377075E-01
2R_6256362_SNP T C 0.1429 23 138 0.1172 1.1043443550788645E-01
2R_6256402_SNP C A 0.1938 31 129 0.7255 7.2125520815564914E-01
2R_6256535_DEL C CGCTGTGTTGTCGGTACGTGCCACTTGAATGCCACT 0.05521 9 154 0.01766 1.6167666160575665E-02
2R_6256615_DEL G ATTTCCTCTA 0.3791 58 95 0.1044 9.2133189428760476E-02
2R_6256662_SNP A G 0.3871 60 95 0.1346 1.2459375136852580E-01
2R_6256670_SNP C T 0.05488 9 155 0.01757 1.6397010960040925E-02
2R_6256761_SNP A G 0.1562 25 135 0.5691 5.6234672326227031E-01
2R_6256781_SNP A G 0.08025 13 149 0.08981 8.4545242609788351E-02
2R_6256886_SNP C G 0.08642 14 148 0.6314 6.2800271642766159E-01
2R_6256992_SNP A G 0.08075 13 148 0.09126 8.7006029922857331E-02
2R_6256993_SNP T A 0.075 12 148 0.1287 1.2333980363536268E-01
2R_6257007_DEL C CTGATTTGGCCGCTGGC 0.07237 11 141 0.08896 7.9271742747970428E-02
2R_6257065_SNP A C 0.06211 10 151 0.1144 1.0736871110331137E-01
2R_6257293_SNP A C 0.3462 54 102 0.6602 6.5266464758130716E-01
2R_6257323_SNP C G 0.1447 23 136 0.4932 4.8338635188607604E-01
2R_6257356_SNP A T 0.3522 56 103 0.7389 7.3244165874751055E-01
2R_6257373_SNP T C 0.1548 24 131 0.9904 9.9002929953579621E-01
2R_6257384_SNP C T 0.3418 54 104 0.7522 7.5045165955651338E-01
2R_6257416_SNP C T 0.2549 39 114 0.4786 4.7241814948746397E-01
2R_6257481_SNP T G 0.4286 66 88 0.362 3.5469795478906452E-01
2R_6257491_SNP A G 0.06135 10 153 0.7516 7.5201430693296922E-01
2R_6257499_SNP T C 0.08805 14 145 0.9069 9.0640084067130611E-01
2R_6257524_SNP C T 0.2013 32 127 0.5118 5.0583184924839242E-01
2R_6257654_SNP T C 0.07692 12 144 0.8375 8.3347769022556584E-01
2R_6257734_SNP G C 0.09091 15 150 0.9619 9.6155280765322182E-01
2R_6257812_SNP T C 0.06962 11 147 0.7792 7.7314108092564926E-01
2R_6257892_SNP T C 0.06962 11 147 0.7792 7.7314108092564926E-01
2R_6257901_SNP T C 0.2953 44 105 0.4314 4.1467236172578947E-01
2R_6257923_SNP A T 0.3718 58 98 0.3933 3.7817517647618837E-01
2R_6257926_SNP G A 0.2157 33 120 0.5757 5.6410759088741025E-01
2R_6257938_SNP G A 0.3677 57 98 0.8156 8.1311308969990836E-01
2R_6257939_SNP T A 0.3636 56 98 0.8926 8.9121438324961011E-01
2R_6258005_SNP C T 0.3514 52 96 0.8714 8.6865938137958953E-01
2R_6258010_SNP G A 0.3448 50 95 0.8994 8.9622633173809330E-01
2R_6258011_DEL G GTCTTACTCATCTT 0.349 52 97 0.9202 9.1860353608153322E-01
2R_6258165_DEL A AG 0.3497 50 93 0.8738 8.6621689160475834E-01
2R_6258172_SNP C A 0.08442 13 141 0.9632 9.6189575072347122E-01
2R_6258178_SNP C T 0.1208 18 131 0.9681 9.6700628815362166E-01
2R_6258189_INS AA G 0.3537 52 95 0.6001 5.8983075597557511E-01
2R_6258202_SNP A G 0.3448 50 95 0.5462 5.3174592324958636E-01
2R_6258210_SNP T C 0.3356 49 97 0.809 8.0080798372403550E-01
2R_6258211_SNP A T 0.05625 9 151 0.7208 7.1677111820248274E-01
2R_6258219_SNP T C 0.2078 32 122 0.8953 8.9399099737770349E-01
2R_6258234_SNP G C 0.3548 55 100 0.7962 7.9107330022189903E-01
2R_6258239_DEL A CTAC 0.3548 55 100 0.7757 7.7012796223614899E-01
2R_6258244_DEL C CTA 0.3571 55 99 0.7758 7.6948102273739538E-01
2R_6258249_SNP A C 0.2143 33 121 0.9378 9.3735852136447984E-01
2R_6258253_SNP A T 0.3241 47 98 0.9072 9.0439732214205826E-01
2R_6258268_SNP G A 0.3841 58 93 0.6675 6.5845665546683252E-01
2R_6258276_SNP G A 0.07692 12 144 0.02665 2.2289488768819938E-02
2R_6258281_SNP A G 0.2549 39 114 0.5178 5.0032414388510449E-01
2R_6258293_SNP C T 0.06875 11 149 0.03733 3.3173952603932258E-02
2R_6258335_SNP C T 0.2194 34 121 0.5707 5.6943505452322674E-01
2R_6258360_SNP T C 0.2258 35 120 0.4839 4.7099250116691205E-01
2R_6258362_SNP C G 0.3182 49 105 0.3764 3.6269991747466801E-01
2R_6258398_SNP C A 0.1083 17 140 0.2618 2.4965083699806179E-01
2R_6258402_SNP C T 0.2795 45 116 0.8813 8.7998135971499158E-01
2R_6258426_SNP A G 0.06962 11 147 0.8133 8.0908010906178118E-01
2R_6258440_SNP A T 0.2436 38 118 0.2597 2.4815597158634684E-01
2R_6258443_SNP A C 0.25 39 117 0.1653 1.5438508813661667E-01
2R_6258489_SNP T C 0.25 39 117 0.7307 7.2190370686268235E-01
2R_6258506_SNP G T 0.2372 37 119 0.4472 4.3192650070795424E-01
2R_6258558_SNP T C 0.2922 45 109 0.2774 2.6142229050713350E-01
2R_6258643_SNP G A 0.3355 51 101 0.154 1.3971723194842667E-01
2R_6258871_SNP A G 0.08861 14 144 0.7881 7.8465478767014563E-01
2R_6258894_SNP C A 0.09655 14 131 0.2653 2.7793109102362912E-01
2R_6258917_SNP A G 0.1111 16 128 0.7107 7.0460736827758952E-01
2R_6258918_SNP G A 0.1111 16 128 0.7073 7.0294304622292536E-01
2R_6259006_SNP C T 0.05769 9 147 0.9598 9.5868794789890943E-01
2R_6259125_SNP G A 0.1274 20 137 0.7243 7.1922103155199024E-01
2R_6259147_SNP A G 0.38 57 93 0.3565 3.3987275591362098E-01
2R_6259153_SNP C T 0.4267 64 86 0.3907 3.8258112606862837E-01
2R_6259174_SNP T C 0.08333 13 143 0.3782 3.6535282845574513E-01
2R_6259256_SNP G T 0.2532 40 118 0.7544 7.5120120248837408E-01
2R_6259418_SNP G A 0.1824 29 130 0.4783 4.7065279638031265E-01
2R_6259451_SNP A G 0.2327 37 122 0.5177 5.0749237223976351E-01
2R_6259464_SNP C A 0.2129 33 122 0.5659 5.5352883844432488E-01
2R_6259477_SNP A G 0.1019 16 141 0.6124 6.0310925241086699E-01
2R_6259514_SNP T C 0.09202 15 148 0.2998 2.9392563682892803E-01
2R_6259562_SNP T A 0.06875 11 149 0.5 4.9352429561735900E-01
2R_6259572_SNP G A 0.3419 53 102 0.8281 8.2246625315472699E-01
2R_6259578_SNP T G 0.3484 54 101 0.7783 7.7162060582124825E-01
2R_6259579_SNP T A 0.2293 36 121 0.5358 5.2597586054141710E-01
2R_6259584_SNP C T 0.3354 53 105 0.6723 6.6722679496531145E-01
2R_6259596_SNP C G 0.4667 70 80 0.6848 6.7415392794292106E-01
2R_6259599_SNP T A 0.1656 26 131 0.6417 6.3320849855367789E-01
2R_6259601_SNP A G 0.4636 70 81 0.671 6.5894400098326233E-01
2R_6259608_SNP G C 0.1656 26 131 0.6639 6.5749740134004786E-01
2R_6259630_SNP G T 0.0559 9 152 0.6418 6.3816438841049705E-01
2R_6259644_SNP T G 0.3537 52 95 0.5434 5.2443793758060941E-01
2R_6259664_DEL CGCTACATGC G 0.22 33 117 0.1977 2.1545528380119261E-01
2R_6259716_SNP A G 0.4145 63 89 0.3488 3.3256609715277108E-01
2R_6259719_SNP G A 0.4067 61 89 0.2883 2.8616731443415566E-01
2R_6259727_SNP T A 0.4145 63 89 0.3488 3.3256609715277108E-01
2R_6259729_SNP A G 0.3836 56 90 0.7193 7.0654951153649026E-01
2R_6259733_SNP A G 0.381 56 91 0.8715 8.6650158979275094E-01
2R_6259735_SNP G A 0.1589 24 127 0.04891 4.5994220291165865E-02
2R_6259743_SNP G A 0.38 57 93 0.8174 8.1057428426880784E-01
2R_6259758_SNP A G 0.4065 63 92 0.8779 8.7460315732238825E-01
2R_6259775_INS T TT 0.1579 24 128 0.6904 6.7884330778797319E-01
2R_6259873_SNP T C 0.05769 9 147 0.6371 6.3929268477597301E-01
2R_6259908_SNP G A 0.0566 9 150 0.598 5.9426700591219628E-01
2R_6259915_SNP G C 0.08333 13 143 0.4876 4.7425577102332217E-01
2R_6260020_SNP T G 0.05 8 152 0.5677 5.6901839612945548E-01
2R_6260208_DEL T TACGAGTGCGGTTCCCT 0.1987 31 125 0.2535 2.4339477970144985E-01
2R_6260278_DEL ATTAGTAGGACAAA A 0.1503 23 130 0.8537 8.5132556107713353E-01
2R_6260314_SNP A T 0.1392 22 136 0.909 9.0709050042667572E-01
2R_6260321_SNP T C 0.1384 22 137 0.8931 8.9102284399866072E-01
2R_6260527_SNP A T 0.1146 18 139 0.1113 1.1224181179060744E-01
2R_6260541_SNP G A 0.1139 18 140 0.1179 1.1888018382364152E-01
2R_6260680_SNP C T 0.1883 29 125 0.5357 5.2936645352116407E-01
2R_6260742_SNP T G 0.4231 66 90 0.2284 2.1856059207090628E-01
2R_6260743_SNP C G 0.4248 65 88 0.2443 2.3201621977673492E-01
2R_6260755_SNP C G 0.07407 12 150 0.477 4.7099879765899300E-01
2R_6260765_DEL TTCT C 0.3462 54 102 0.7122 7.0416482028860528E-01
2R_6260771_SNP G A 0.3442 53 101 0.7597 7.5674420155556377E-01
2R_6260774_SNP T A 0.3442 53 101 0.7597 7.5674420155556377E-01
2R_6260775_SNP A G 0.3377 52 102 0.6329 6.2129710900207380E-01
2R_6260818_SNP T C 0.1026 16 140 0.7556 7.4832186447697602E-01
2R_6260825_SNP G T 0.0625 10 150 0.4021 3.9470971968385360E-01
2R_6260838_DEL C CGTTCATATAC 0.1448 21 124 0.758 7.4658278258925481E-01
2R_6260937_SNP A T 0.06289 10 149 0.1893 1.7928430584439614E-01
2R_6260946_SNP C T 0.07453 12 149 0.2234 2.1554989409053271E-01
2R_6261030_SNP A G 0.06289 10 149 0.2816 3.1832721953864151E-01
2R_6261177_SNP A T 0.3576 54 97 0.3142 2.9309556485569899E-01
2R_6261213_SNP A G 0.1731 27 129 0.5684 5.5749131636832261E-01
2R_6261222_SNP T C 0.1835 29 129 0.02895 2.5214307398290999E-02
2R_6261256_SNP T G 0.05 8 152 0.003451 2.8880826930180836E-03
2R_6261340_SNP G A 0.06211 10 151 0.5879 5.8175386126092987E-01
2R_6261358_SNP T A 0.08176 13 146 0.9649 9.6473570077537418E-01
2R_6261372_SNP T C 0.1731 27 129 0.3218 3.0822172448698149E-01
2R_6261398_SNP T C 0.1176 18 135 0.6198 6.2230189077070852E-01
2R_6261518_SNP G C 0.1895 29 124 0.9966 9.9642609136546523E-01
2R_6261617_SNP C T 0.07143 11 143 0.6912 6.8031631106169455E-01
2R_6261651_SNP T C 0.06707 11 153 0.9584 9.5811476053742095E-01
2R_6261706_SNP C G 0.1457 22 129 0.8857 8.8072816625980310E-01
2R_6261711_SNP A T 0.06211 10 151 0.7871 7.8496983870913872E-01
2R_6261773_SNP T C 0.06289 10 149 0.8159 8.1231747798036080E-01
2R_6262119_SNP A T 0.3092 47 105 0.9522 9.5072560066418843E-01
2R_6262147_SNP A T 0.1266 20 138 0.0746 6.8119379569802352E-02
2R_6262197_SNP G A 0.06289 10 149 0.5627 5.5891494866399727E-01
2R_6262211_SNP T C 0.06173 10 152 0.9496 9.4906832906973615E-01
2R_6262248_SNP A C 0.1313 21 139 0.08065 7.4825835155326745E-02
2R_6262251_SNP A C 0.05732 9 148 0.717 7.0858037764150716E-01
2R_6262282_INS T TGCCAAGCGCATTCCTACATCAAATGAACTT 0.1218 19 137 0.0199 1.6368427157260959E-02
2R_6262298_SNP T C 0.487 75 79 0.095 8.6407209044400357E-02
2R_6262530_SNP G T 0.08861 14 144 0.8621 8.5834228187996331E-01
2R_6262554_SNP C T 0.06289 10 149 0.7309 7.2508101497807986E-01
2R_6262640_INS CCC C 0.06329 10 148 0.9187 9.1660681604770722E-01
2R_6262797_SNP C G 0.1698 27 132 0.9547 9.5369646644204831E-01
2R_6262816_SNP C T 0.15 24 136 0.8082 8.0485768988931827E-01
2R_6262832_SNP A T 0.1338 21 136 0.8061 8.0445149139425731E-01
2R_6262965_SNP C T 0.1677 27 134 0.7834 7.7958565315732087E-01
2R_6262977_SNP C T 0.1304 21 140 0.7389 7.3435547716494431E-01
2R_6263180_SNP G A 0.1195 19 140 0.9592 9.5819057546788877E-01
2R_6263318_SNP A C 0.05488 9 155 0.2957 3.0045324293002285E-01
2R_6263338_SNP A G 0.05488 9 155 0.3285 3.2336672269960509E-01
2R_6263546_SNP G A 0.3636 56 98 0.8316 8.2747296177214358E-01
2R_6263551_SNP T C 0.3677 57 98 0.8138 8.0946173160521639E-01
2R_6263561_SNP G C 0.3718 58 98 0.8749 8.7215035709501121E-01
2R_6263573_SNP G A 0.3701 57 97 0.8075 8.0239342616311826E-01
2R_6263578_SNP G T 0.3701 57 97 0.7931 7.8777024646255800E-01
2R_6263618_SNP A T 0.3782 59 97 0.936 9.3462461247059214E-01
2R_6263623_SNP T A 0.3846 60 96 0.8607 8.5840591508958231E-01
2R_6263633_SNP T G 0.07643 12 145 0.9091 9.0698794125186022E-01
2R_6263660_SNP A G 0.1338 21 136 0.1452 1.3614301199782985E-01
2R_6263661_SNP C A 0.2208 34 120 0.3909 3.7874093295901989E-01
2R_6263666_SNP A G 0.2537 34 100 0.3202 3.3237211324233384E-01
2R_6263667_SNP G C 0.1274 20 137 0.1578 1.4550477574920373E-01
2R_6263669_SNP T C 0.2129 33 122 0.3616 3.4743023693010844E-01
2R_6263670_SNP T A 0.1329 21 137 0.1583 1.4754918266561856E-01
2R_6263678_SNP T A 0.3671 58 100 0.9593 9.5834776412640998E-01
2R_6263680_SNP C T 0.1358 22 140 0.1965 1.8930638099418062E-01
2R_6263687_SNP A G 0.1274 20 137 0.817 8.2795798947142951E-01
2R_6263993_SNP C T 0.1582 25 133 0.3151 3.0333170824317446E-01
2R_6264028_SNP C T 0.2152 34 124 0.3358 3.2669075108369738E-01
2R_6264056_SNP C T 0.4013 63 94 0.6626 6.6124405303370248E-01
2R_6264057_SNP C T 0.2236 36 125 0.3412 3.3583576174299912E-01
2R_6264112_SNP G C 0.2298 37 124 0.2953 2.8875586118167595E-01
2R_6264120_SNP C T 0.4013 63 94 0.8534 8.5018728387191156E-01
2R_6264123_SNP T G 0.1519 24 134 0.3654 3.5742781984591643E-01
2R_6264126_SNP T G 0.1925 31 130 0.2762 2.6966649138257648E-01
2R_6264136_SNP C T 0.1364 21 133 0.1206 1.0985061721479905E-01
2R_6264140_DEL CG TCTC 0.1582 25 133 0.2761 2.6576908613597794E-01
2R_6264154_SNP G A 0.3896 60 94 0.9482 9.4673654869036139E-01
2R_6264169_SNP C G 0.375 57 95 0.8628 8.5769730243695319E-01
2R_6264174_SNP A G 0.3791 58 95 0.9988 9.9878487317378706E-01
2R_6264177_SNP A C 0.1987 31 125 0.3466 3.4073698470871994E-01
2R_6264183_SNP G A 0.1613 25 130 0.2709 2.5672416453658786E-01
2R_6264193_SNP A G 0.1189 17 126 0.5745 5.5606979201607110E-01
2R_6264194_DEL A AACA 0.09353 13 126 0.5747 5.5174346055546586E-01
2R_6264199_SNP G A 0.09353 13 126 0.5702 5.4718880591445029E-01
2R_6264203_SNP T G 0.1702 24 117 0.3155 2.8474028773069238E-01
2R_6264204_SNP G C 0.08696 12 126 0.3885 3.6376384331678169E-01
2R_6264435_DEL T TCAAATGTCTCGAGTTGATCGTCTGCCCAGTTATGGGTAGATCTGGGTCCTTTATGGGTCCTTTCGATGAT 0.1727 24 115 0.3496 3.1462976212585247E-01
2R_6264508_DEL A CCAT 0.1135 16 125 0.8194 8.0965315623159795E-01
2R_6264515_MNP TCC CGA 0.1197 17 125 0.7552 7.4297842858527752E-01
2R_6264519_SNP T A 0.125 18 126 0.6676 6.5347349755975881E-01
2R_6264522_MNP ATC TCT 0.1259 18 125 0.6668 6.5154664915506344E-01
2R_6264528_SNP A T 0.1389 20 124 0.3479 3.3492881620713821E-01
2R_6264530_MNP CTA TGG 0.1565 23 124 0.5014 4.9192065048536482E-01
2R_6264535_MNP TCGA GACT 0.1678 25 124 0.4749 4.6803886323125943E-01
2R_6264539_SNP A T 0.1613 25 130 0.3576 3.4066303919771823E-01
2R_6264542_SNP G C 0.1554 23 125 0.4345 4.1793488480375596E-01
2R_6264548_SNP G C 0.1842 28 124 0.4313 4.1698986959350193E-01
2R_6264549_SNP G A 0.1765 27 126 0.7371 7.3152434837872926E-01
2R_6264551_INS ACC A 0.2138 34 125 0.5035 4.9921813070100785E-01
2R_6264553_SNP A T 0.2089 33 125 0.4594 4.5245826053762839E-01
2R_6264554_SNP C A 0.2089 33 125 0.4223 4.1508008181965439E-01
2R_6264556_INS TG T 0.2188 35 125 0.4795 4.7640161100419787E-01
2R_6264559_SNP G T 0.1519 24 134 0.388 3.7950961013166529E-01
2R_6264560_MNP AAAA GTGC 0.2188 35 125 0.4795 4.7640161100419787E-01
2R_6264575_MNP CGCA ATTT 0.2284 37 125 0.2977 2.9261898827632493E-01
2R_6264580_DEL GG TAA 0.2298 37 124 0.2953 2.8875586118167595E-01
2R_6264584_SNP A C 0.2264 36 123 0.3276 3.1867484151438341E-01
2R_6264585_SNP T A 0.1562 25 135 0.3368 3.2599123556559706E-01
2R_6264586_DEL G GCAT 0.2298 37 124 0.2953 2.8875586118167595E-01
2R_6264603_SNP A G 0.3831 59 95 0.8837 8.7988354014152204E-01
2R_6264604_SNP A T 0.3974 62 94 0.892 8.8921189268866385E-01
2R_6264606_SNP T C 0.3922 60 93 0.7649 7.6164402469046955E-01
2R_6264623_SNP A T 0.4934 75 77 0.9078 9.0579982794766545E-01
2R_6264624_SNP A C 0.1519 24 134 0.2963 2.8428608467220218E-01
2R_6264701_SNP A C 0.07407 12 150 0.9608 9.6021958983581601E-01
2R_6264702_SNP A C 0.07362 12 151 0.9732 9.7281274596743728E-01
2R_6264733_DEL A AGGG 0.1847 29 128 0.4249 4.2124192031688079E-01
2R_6264758_SNP A T 0.298 45 106 0.9492 9.4860060948767144E-01
2R_6264783_INS ACGA A 0.0559 9 152 0.5239 5.2119431179147058E-01
2R_6264801_SNP T C 0.07362 12 151 0.9729 9.7251950769231577E-01
2R_6264851_SNP G A 0.465 73 84 0.8392 8.3545126155493421E-01
2R_6264867_SNP A T 0.07407 12 150 0.1593 1.5255297874225027E-01
2R_6264897_SNP A G 0.2785 44 114 0.7219 7.2069029490137670E-01
2R_6264920_SNP G C 0.1572 25 134 0.3261 3.1401170602812467E-01
2R_6264947_SNP A C 0.1509 24 135 0.4043 3.9299382049165976E-01
2R_6264951_SNP A C 0.1731 27 129 0.3062 2.9026707793748319E-01
2R_6264969_SNP G T 0.2453 39 120 0.8212 8.1856992469561429E-01
2R_6264970_SNP G A 0.4167 65 91 0.5393 5.2915794649717229E-01
2R_6264988_SNP C T 0.4076 64 93 0.7315 7.2561955931779831E-01
2R_6264991_SNP C G 0.4076 64 93 0.7315 7.2561955931779831E-01
2R_6265011_SNP T G 0.1589 24 127 0.2727 2.5261205792595431E-01
2R_6265012_SNP C T 0.1533 23 127 0.2846 2.6285634122283374E-01
2R_6265038_SNP C T 0.4803 73 79 0.4585 4.4567126732494200E-01
2R_6265070_SNP T C 0.1509 24 135 0.2966 2.8571400881466258E-01
2R_6265124_SNP C T 0.195 31 128 0.3913 3.8042467863701601E-01
2R_6265145_SNP T G 0.1592 25 132 0.3378 3.2268997934424504E-01
2R_6265146_SNP T G 0.2418 37 116 0.4674 4.5385128409453956E-01
2R_6265157_SNP T A 0.1474 23 133 0.9046 9.1021634314429822E-01
2R_6265173_DEL C CC 0.2313 34 113 0.5959 5.7930755362948960E-01
2R_6265188_SNP C G 0.1582 25 133 0.3306 3.1875717466182074E-01
2R_6265225_SNP A T 0.2065 32 123 0.3497 3.3750615749286694E-01
2R_6265244_SNP G T 0.1908 29 123 0.3447 3.3698514609342023E-01
2R_6265245_SNP A C 0.1923 30 126 0.4196 4.0582032885072084E-01
2R_6265258_SNP T G 0.1184 18 134 0.5213 5.3076231590420742E-01
2R_6265281_DEL GG G 0.2083 30 114 0.7527 7.3736914290944600E-01
2R_6265288_SNP T C 0.195 31 128 0.3571 3.4747125478530660E-01
2R_6265291_SNP C T 0.1847 29 128 0.3508 3.3824646821859927E-01
2R_6265313_SNP T G 0.1923 30 126 0.3722 3.5801673758465613E-01
2R_6265319_SNP A C 0.1847 29 128 0.2796 2.6675140657649088E-01
2R_6265323_SNP T G 0.1818 28 126 0.2772 2.6153024986432483E-01
2R_6265380_SNP T C 0.1688 26 128 0.6203 6.2000991623899138E-01
2R_6265389_SNP C A 0.1592 25 132 0.5483 5.4060851130247822E-01
2R_6265455_SNP G T 0.2025 32 126 0.6568 6.5109954765231493E-01
2R_6265459_SNP G C 0.1923 30 126 0.6945 6.8759655092609706E-01
2R_6265471_INS ATTCGATTCGATTA A 0.1346 21 135 0.5465 5.3904511441260916E-01
2R_6265492_SNP G A 0.1355 21 134 0.2682 2.5671512467410151E-01
2R_6265539_SNP G A 0.1509 24 135 0.2852 2.7514750247306663E-01
2R_6265672_SNP C A 0.3548 55 100 0.8269 8.2597357518023196E-01
2R_6265713_SNP C G 0.3185 50 107 0.8552 8.5100315330860188E-01
2R_6265756_SNP A G 0.1625 26 134 0.5306 5.2161417042930003E-01
2R_6265853_SNP A G 0.2188 35 125 0.4987 4.9014866930999146E-01
2R_6265969_SNP A G 0.05455 9 156 0.536 5.3290162983533962E-01
2R_6265977_SNP T A 0.1553 25 136 0.4188 4.1068849369033300E-01
2R_6266389_SNP A C 0.121 19 138 0.3399 3.2925878042423218E-01
2R_6266409_SNP C T 0.05 8 152 0.7606 7.5695766231717299E-01
2R_6266430_SNP C A 0.1069 17 142 0.2398 2.2936718359011254E-01
2R_6266534_SNP G C 0.0559 9 152 0.7323 7.2922981033325618E-01
2R_6266779_SNP G T 0.1366 22 139 0.4138 4.0485815037617545E-01
2R_6266881_SNP T A 0.08805 14 145 0.2996 2.9458815400972405E-01
2R_6266929_SNP G T 0.09494 15 143 0.1317 1.2369245038602028E-01
2R_6266936_SNP T G 0.1169 18 136 0.3162 3.0433676775541219E-01
2R_6266950_SNP G C 0.1329 21 137 0.1595 1.5090441658479237E-01
2R_6266961_SNP C T 0.1258 20 139 0.1533 1.4561366899830863E-01
2R_6266981_SNP A T 0.1118 18 143 0.2212 2.1373082857433756E-01
2R_6266983_SNP T A 0.1062 17 143 0.2305 2.2154869395402688E-01
2R_6266986_SNP C A 0.1125 18 142 0.2184 2.0969787458368150E-01
2R_6266989_SNP G T 0.1195 19 140 0.0951 8.9338784347466227E-02
2R_6267013_SNP A G 0.1235 20 142 0.1514 1.4607419698283941E-01
2R_6267048_SNP G A 0.08805 14 145 0.1614 1.5304053149445951E-01
2R_6267055_SNP C T 0.103 17 148 0.1088 1.0609241652193768E-01
2R_6267062_SNP G A 0.09756 16 148 0.1127 1.0889848408420177E-01
2R_6267093_SNP A T 0.142 23 139 0.2879 2.8250024540849372E-01
2R_6267094_SNP A T 0.142 23 139 0.2338 2.2801770911982622E-01
2R_6267142_SNP C T 0.06061 10 155 0.8974 8.9658270865979484E-01
2R_6267336_SNP A T 0.05488 9 155 0.2431 2.4951464365370757E-01
2R_6267395_SNP A C 0.3418 54 104 0.2021 1.9131471970277436E-01
2R_6267497_SNP T A 0.08805 14 145 0.4506 4.4195933612073002E-01
2R_6267715_SNP C T 0.1218 19 137 0.9372 9.3686346594444103E-01
2R_6267719_SNP A G 0.1935 30 125 0.08585 7.9728845959064237E-02
2R_6267803_SNP G A 0.1258 20 139 0.4482 4.4282379825763662E-01
2R_6267845_SNP A G 0.1818 28 126 0.491 4.8197755499830619E-01
2R_6267900_INS GAG G 0.1788 27 124 0.6463 6.4013539700938105E-01
2R_6267978_SNP G T 0.1019 16 141 0.1351 1.3046100627222224E-01
2R_6268069_SNP G C 0.06707 11 153 0.9982 9.9816435146402405E-01
2R_6268204_SNP C G 0.3816 58 94 0.7392 7.2905877521847184E-01
2R_6268289_SNP C T 0.09494 15 143 0.4821 4.7298849325006942E-01
2R_6268323_SNP A C 0.06211 10 151 0.3484 3.4292578061282319E-01
2R_6268358_SNP T G 0.05063 8 150 0.6647 6.6165514334399433E-01
2R_6268445_SNP G C 0.06173 10 152 0.9445 9.4508522138514228E-01
2R_6268451_SNP G A 0.09554 15 142 0.9843 9.8411192791095214E-01
2R_6268503_SNP C T 0.2075 33 126 0.9027 9.0170848794631298E-01
2R_6268512_SNP T A 0.205 33 128 0.8318 8.3074606923927730E-01
2R_6268574_SNP T C 0.05096 8 149 0.9554 9.5472288306059672E-01
2R_6268692_SNP A G 0.1355 21 134 0.8397 8.3805869402229249E-01
2R_6268734_SNP G A 0.1494 23 131 0.1084 1.0279051839701703E-01
2R_6269153_SNP C T 0.3032 47 108 0.5306 5.1636487661337904E-01
2R_6269309_SNP A G 0.172 27 130 0.0678 6.0681920197460500E-02
2R_6269371_SNP C T 0.2581 40 115 0.5149 4.9924416957579620E-01
2R_6269384_SNP C A 0.2143 33 121 0.537 5.2364731013067145E-01
2R_6269470_SNP A G 0.4615 72 84 0.6073 6.0154359894670861E-01
2R_6269498_SNP G A 0.4968 78 79 0.5503 5.4178506128821868E-01
2R_6269644_SNP T C 0.2194 34 121 0.2732 2.5628272959806930E-01
2R_6269763_SNP C T 0.2229 35 122 0.4568 4.4278803817584556E-01
2R_6269794_SNP G A 0.4575 70 83 0.5166 5.0324368757403382E-01
2R_6269854_SNP T A 0.2166 34 123 0.472 4.5829359512634904E-01
2R_6269857_SNP A T 0.2194 34 121 0.4626 4.4595324955570836E-01
2R_6269858_SNP T A 0.2229 35 122 0.451 4.3708379237978012E-01
2R_6269905_SNP A C 0.07453 12 149 0.5588 5.5211219501507736E-01
2R_6269953_SNP C T 0.1935 30 125 0.05823 5.0376246321348662E-02
2R_6270067_SNP A T 0.1544 21 115 0.3097 2.7612488882950448E-01
2R_6270119_INS A AAATTTCTCA 0.2313 34 113 0.685 6.7638416637511378E-01
2R_6270158_SNP A T 0.2185 33 118 0.7824 7.7813860416143088E-01
2R_6270185_SNP A G 0.2876 44 109 0.3335 3.1615359635275808E-01
2R_6270198_SNP C T 0.2792 43 111 0.3653 3.5015896982005001E-01
2R_6270278_SNP A G 0.2803 44 113 0.3637 3.4984005188726519E-01
2R_6270282_SNP G A 0.2179 34 122 0.4851 4.7099752771120451E-01
2R_6270351_SNP A C 0.2323 36 119 0.4477 4.3114916629253985E-01
2R_6270371_SNP C G 0.2866 45 112 0.3034 2.8882674249548668E-01
2R_6270566_SNP A G 0.2222 34 119 0.4273 4.1015395300344848E-01
2R_6270859_SNP A T 0.05195 8 146 0.8078 8.0466882810957774E-01
2R_6270870_SNP C T 0.09615 15 141 0.05579 4.9416259379679764E-02
2R_6270946_SNP A T 0.05488 9 155 0.7021 6.9978554972858431E-01
2R_6270962_SNP T A 0.06707 11 153 0.3047 2.9971196836310998E-01
2R_6270973_SNP G A 0.06098 10 154 0.519 5.1465548444764742E-01
2R_6270979_SNP A G 0.05521 9 154 0.5685 5.6337720534893443E-01
2R_6271100_SNP C T 0.06135 10 153 0.5571 5.5401783849397890E-01
2R_6271296_SNP C A 0.1104 18 145 0.8684 8.6689113736577428E-01
2R_6271297_SNP A G 0.129 20 135 0.3922 3.8756152451575610E-01
2R_6271298_SNP A G 0.1456 23 135 0.2576 2.4525444891340276E-01
2R_6271455_SNP T C 0.0625 10 150 0.09412 8.9415029563004844E-02
2R_6271564_SNP G A 0.08537 14 150 0.7826 7.8168266871424052E-01
2R_6271603_SNP A T 0.1013 16 142 0.3215 3.1143130527428653E-01
2R_6271711_SNP T A 0.08025 13 149 0.3815 3.7439148024581259E-01
2R_6271802_SNP C T 0.1899 30 128 0.5113 5.0912806812929667E-01
2R_6271830_SNP G T 0.283 45 114 0.4735 4.6406867160557252E-01
2R_6271831_SNP C G 0.1529 24 133 0.3068 2.9299937270265575E-01
2R_6271908_SNP A G 0.1761 28 131 0.6618 6.5414012888166262E-01
2R_6271940_SNP G A 0.4936 77 79 0.8632 8.5876996357513657E-01
2R_6272003_SNP C T 0.4933 74 76 0.7203 7.0630516891638484E-01
2R_6272023_SNP A T 0.184 30 133 0.7102 7.0649503778378620E-01
2R_6272042_SNP G A 0.2308 36 120 0.9508 9.4915481865173834E-01
2R_6272051_SNP G A 0.1304 21 140 0.5755 5.6900288757046358E-01
2R_6272096_SNP A G 0.1321 21 138 0.685 6.7833386925419681E-01
2R_6272117_SNP A G 0.3961 61 93 0.5793 5.6422872510707911E-01
2R_6272144_SNP C A 0.08696 14 147 0.7274 7.2283692688916124E-01
2R_6272156_SNP T C 0.05488 9 155 0.6043 6.0068788092425129E-01
2R_6272173_SNP T A 0.2342 37 121 0.5745 5.6384228034929573E-01
2R_6272175_SNP A T 0.2327 37 122 0.5666 5.5706133021062310E-01
2R_6272191_SNP G A 0.1146 18 139 0.4767 4.7406539929502833E-01
2R_6272246_SNP G A 0.1677 27 134 0.3443 3.3778325129415354E-01
2R_6272247_SNP T A 0.1227 20 143 0.3906 3.8409754152122899E-01
2R_6272248_SNP A T 0.4129 64 91 0.7311 7.2222318974113309E-01
2R_6272249_INS TT T 0.1677 27 134 0.4726 4.6674862361726266E-01
2R_6272261_SNP A G 0.1812 29 131 0.3168 3.0746613728352312E-01
2R_6272264_SNP G C 0.1812 29 131 0.3158 3.0641782705290721E-01
2R_6272274_SNP T A 0.0875 14 146 0.7606 7.5546434647636951E-01
2R_6272291_SNP A C 0.22 33 117 0.5093 4.8917325923086208E-01
2R_6272318_SNP T C 0.2215 33 116 0.7401 7.3451011212209383E-01
2R_6272363_SNP G A 0.1494 23 131 0.413 3.9509007499720028E-01
2R_6272393_SNP C T 0.08025 13 149 0.771 7.6780409333606370E-01
2R_6272411_SNP A T 0.2075 33 126 0.4454 4.3946367584535395E-01
2R_6272413_SNP G A 0.05521 9 154 0.701 6.9774342170494574E-01
2R_6272414_SNP A C 0.1173 19 143 0.4806 4.7780869869082054E-01
2R_6272468_SNP A G 0.08642 14 148 0.5904 5.8631977566640803E-01
2R_6272579_SNP T C 0.1806 28 127 0.2195 2.0553329811047449E-01
2R_6272695_SNP T C 0.4286 66 88 0.9223 9.1983083308485047E-01
2R_6272735_SNP G A 0.1242 20 141 0.9064 9.0509693555638038E-01
2R_6272758_SNP T G 0.07927 13 151 0.9012 9.0020134875903068E-01
2R_6272923_SNP A C 0.4276 65 87 0.4844 4.7487153540495242E-01
2R_6272940_SNP T C 0.05844 9 145 0.2225 2.1066342493787527E-01
2R_6273062_SNP C T 0.0828 13 144 0.3151 3.0087973509984234E-01
2R_6273069_SNP G A 0.0559 9 152 0.04457 4.0720454304824134E-02
2R_6273075_SNP T C 0.106 16 135 0.1585 1.4627778943095904E-01
2R_6273156_SNP T C 0.1562 25 135 0.3321 3.2480139634056882E-01
2R_6273162_SNP G C 0.1161 18 137 0.4057 3.9268387554187800E-01
2R_6273164_DEL G GG 0.1064 15 126 0.7753 7.7289267391169814E-01
2R_6273198_SNP A G 0.1776 27 125 0.2396 2.1940121215893227E-01
2R_6273208_SNP A T 0.183 28 125 0.2127 1.9416410769164916E-01
2R_6273214_SNP C T 0.1776 27 125 0.2091 1.8907604627566366E-01
2R_6273248_SNP T G 0.2109 31 116 0.5885 5.7733611697413312E-01
2R_6273250_SNP T A 0.1921 29 122 0.1862 1.6771150539190716E-01
2R_6273271_SNP T A 0.1733 26 124 0.1583 1.3945551270281276E-01
2R_6273278_SNP C T 0.18 27 123 0.07419 6.4689049035929189E-02
2R_6273287_SNP A G 0.1645 25 127 0.1517 1.3453346850327563E-01
2R_6273370_SNP A G 0.05 8 152 0.01996 1.7741087798529113E-02
2R_6273375_SNP T A 0.08125 13 147 0.09963 9.2327013021315740E-02
2R_6273409_SNP T A 0.1474 23 133 0.6816 6.7398834780715311E-01
2R_6273443_SNP T G 0.08025 13 149 0.4142 4.0776818196661391E-01
2R_6273503_SNP T G 0.1235 20 142 0.1215 1.1643234122695034E-01
2R_6273631_SNP T C 0.05488 9 155 0.7716 7.6973096563772381E-01
2R_6273720_DEL C CC 0.1053 16 136 0.7754 7.6756328267834906E-01
2R_6273763_SNP A T 0.2774 43 112 0.4377 4.2683038557271014E-01
2R_6273809_SNP T C 0.0679 11 151 0.3931 3.8689497637885917E-01
2R_6273824_SNP A G 0.1266 20 138 0.9341 9.3286821698869971E-01
2R_6273872_SNP T C 0.4774 74 81 0.6831 6.7278245411961302E-01
2R_6273884_SNP G C 0.08125 13 147 0.6671 6.6103635943647598E-01
2R_6273888_SNP A C 0.4839 75 80 0.7946 7.8767157264638510E-01
2R_6273946_SNP G A 0.05455 9 156 0.6613 6.5890569969810420E-01
2R_6273993_SNP A T 0.2722 43 115 0.1892 1.8052205655772502E-01
2R_6274140_SNP G A 0.2803 44 113 0.9912 9.9093506687157784E-01
2R_6274199_SNP A C 0.05488 9 155 0.8692 8.6910121386631156E-01
2R_6274203_SNP G C 0.05455 9 156 0.8971 8.9633210736248348E-01
2R_6274211_SNP T A 0.125 20 140 0.3716 3.6187338655099788E-01
2R_6274241_SNP A G 0.05455 9 156 0.8971 8.9633210736248348E-01
2R_6274247_SNP A C 0.2564 40 116 0.6495 6.3992694168352371E-01
2R_6274251_SNP C T 0.05521 9 154 0.9022 9.0095058485146107E-01
2R_6274253_SNP G T 0.05488 9 155 0.9059 9.0493187360482474E-01
2R_6274563_SNP C T 0.3725 57 96 0.5782 5.7178242908516530E-01
2R_6274622_SNP T G 0.09146 15 149 0.8007 8.0061022815842486E-01
2R_6274627_SNP T C 0.2166 34 123 0.5402 5.3058739633732332E-01
2R_6274646_SNP T A 0.07643 12 145 0.4348 4.2085670766618954E-01
2R_6274647_SNP G T 0.07692 12 144 0.4343 4.1888626936612905E-01
2R_6274654_SNP G A 0.1321 21 138 0.03923 3.5831374695662312E-02
2R_6274689_INS A AA 0.07692 12 144 0.4246 4.0956526853619390E-01
2R_6274712_SNP A C 0.4079 62 90 0.03306 2.5830767687927990E-02
2R_6274719_SNP G A 0.4797 71 77 0.104 8.5496002235320723E-02
2R_6274727_SNP C A 0.2839 44 111 0.2335 2.1632108427925645E-01
2R_6274738_SNP G A 0.4868 74 78 0.08582 7.3345768847327728E-02
2R_6274742_SNP C A 0.2548 40 117 0.1956 1.8146453899664428E-01
2R_6274744_SNP G A 0.3526 55 101 0.7003 7.1920051014134745E-01
2R_6274755_SNP G C 0.2222 34 119 0.5634 5.4657275283093765E-01
2R_6274760_SNP A G 0.375 57 95 0.8901 8.8663472862999404E-01
2R_6274768_SNP C T 0.1032 16 139 0.1512 1.4462582457285789E-01
2R_6274773_SNP A G 0.1161 18 137 0.0789 7.1690884563979693E-02
2R_6274777_SNP A T 0.1161 18 137 0.04836 4.2720927431539282E-02
2R_6274864_INS TT T 0.07586 11 134 0.401 4.1613052145910068E-01
2R_6274872_SNP C A 0.1579 21 112 0.9544 9.5619943464368118E-01
2R_6274896_SNP T A 0.2342 37 121 0.1854 1.7757335683394815E-01
2R_6275012_SNP A T 0.1429 22 132 0.2066 1.9194224651892056E-01
2R_6275030_SNP A G 0.1373 21 132 0.7965 7.8980838597845038E-01
2R_6275038_SNP T C 0.06211 10 151 0.6785 6.7359379358001303E-01
2R_6275079_SNP A C 0.07643 12 145 0.4348 4.2085670766618954E-01
2R_6275100_SNP C G 0.1698 27 132 0.7797 7.7650148189452728E-01
2R_6275159_INS AT A 0.06135 10 153 0.5974 5.9260801630715620E-01
2R_6275177_SNP G A 0.2579 41 118 0.673 6.6712084917976400E-01
2R_6275180_SNP A G 0.2437 39 121 0.714 7.0973427816963963E-01
2R_6275262_SNP A T 0.2432 36 112 0.2938 2.6653225819770887E-01
2R_6275269_SNP C T 0.36 54 96 0.6706 6.5498197345164466E-01
2R_6275292_SNP G A 0.3642 55 96 0.7698 7.5882888729297360E-01
2R_6275299_SNP G A 0.2252 34 117 0.1472 1.3718820941959520E-01
2R_6275314_SNP C T 0.3618 55 97 0.7857 7.7641849780261363E-01
2R_6275326_SNP A C 0.2318 35 116 0.3346 3.1507161612799417E-01
2R_6275381_SNP C A 0.3268 50 103 0.7545 7.4466956199744971E-01
2R_6275389_SNP A T 0.3268 50 103 0.7777 7.6857104470613868E-01
2R_6275398_SNP C A 0.3158 48 104 0.6935 6.8074755642499185E-01
2R_6275408_SNP G T 0.2273 35 119 0.2626 2.4515238612238388E-01
2R_6275420_DEL CTTATA T 0.3506 54 100 0.6603 6.4813605095783311E-01
2R_6275429_SNP A T 0.3553 54 98 0.6958 6.8422837432727013E-01
2R_6275439_SNP C T 0.3576 54 97 0.5982 5.8568689514922356E-01
2R_6275446_INS T TATATT 0.3571 55 99 0.6034 5.9430154534171775E-01
2R_6275449_SNP T C 0.3618 55 97 0.6468 6.3692472730333005E-01
2R_6275451_SNP A T 0.3636 56 98 0.5311 5.2255422633772097E-01
2R_6275453_SNP C T 0.3484 54 101 0.704 6.9517374677558297E-01
2R_6275470_SNP G A 0.3691 55 94 0.6262 6.0733659174467525E-01
2R_6275472_SNP T C 0.3642 55 96 0.6996 6.8633526142881718E-01
2R_6275479_SNP C T 0.329 51 104 0.6865 6.7590501371670531E-01
2R_6275481_SNP T A 0.3618 55 97 0.7114 7.0008805740665414E-01
2R_6275499_SNP T A 0.3529 54 99 0.6506 6.3699544052787294E-01
2R_6275518_SNP C T 0.3553 54 98 0.6995 6.8646820959873667E-01
2R_6275591_SNP G A 0.4013 61 91 0.4099 3.9098926589736260E-01
2R_6275609_SNP C A 0.09375 15 145 0.7276 7.2190306948301686E-01
2R_6275725_SNP T G 0.05063 8 150 0.7807 7.7620323573959016E-01
2R_6275779_SNP A G 0.2781 42 109 0.2144 2.0280327804149789E-01
2R_6275911_SNP T C 0.4626 68 79 0.6889 6.8082632550124766E-01
2R_6276004_SNP T G 0.1554 23 125 0.9366 9.3415968309097352E-01
2R_6276024_SNP A C 0.2092 32 121 0.8462 8.4125710316805891E-01
2R_6276026_SNP C T 0.2078 32 122 0.8526 8.4837805451351334E-01
2R_6276034_SNP A G 0.09375 15 145 0.00104 8.4889252273846738E-04
2R_6276043_SNP T A 0.3399 52 101 0.3031 2.8628231082734756E-01
2R_6276087_SNP C T 0.3032 47 108 0.8167 8.1114794136406487E-01
2R_6276272_SNP G C 0.4156 64 90 0.3157 3.0171685602953180E-01
2R_6276305_SNP A G 0.07547 12 147 0.004846 4.1640089052192254E-03
2R_6276363_SNP C T 0.4054 60 88 0.7365 7.2443799391784536E-01
2R_6276369_SNP T G 0.4067 61 89 0.6737 6.6111073987895097E-01
2R_6276404_SNP G C 0.4444 68 85 0.4494 4.3508958527934150E-01
2R_6276424_SNP G A 0.1437 23 137 0.04609 4.2119105334002864E-02
2R_6276429_SNP T C 0.1039 16 138 0.008375 7.0779382771985946E-03
2R_6276449_DEL T TT 0.08861 14 144 0.01544 1.3211808360521687E-02
2R_6276459_SNP C T 0.44 66 84 0.5274 5.1385114464317949E-01
2R_6276476_SNP G T 0.07547 12 147 0.9411 9.3986914430520230E-01
2R_6276478_SNP T A 0.4497 67 82 0.3442 3.2417450909919265E-01
2R_6276482_SNP A T 0.4527 67 81 0.2158 2.0232263890790314E-01
2R_6276504_SNP T G 0.349 52 97 0.8387 8.3193962855015824E-01
2R_6276509_SNP C T 0.09877 16 146 0.01554 1.3912774517669372E-02
2R_6276553_SNP T A 0.3595 55 98 0.3633 3.4519849363087829E-01
2R_6276562_SNP C A 0.1161 18 137 0.4669 4.5444055168802211E-01
2R_6276588_SNP C T 0.2067 31 119 0.1511 1.3360133123849705E-01
2R_6276591_SNP G T 0.2 30 120 0.1506 1.3187580894091855E-01
2R_6276601_INS TTTTATCAT T 0.1824 27 121 0.1619 1.4486365810713975E-01
2R_6276624_SNP G A 0.06289 10 149 0.3619 3.5293530460282951E-01
2R_6276629_SNP A C 0.0625 10 150 0.3477 3.3897675896773849E-01
2R_6276630_SNP C A 0.3267 49 101 0.2943 2.7588122692942518E-01
2R_6276645_SNP T A 0.1013 16 142 0.02683 2.3424602651960592E-02
2R_6276657_SNP T C 0.2194 34 121 0.6351 6.4603050989135280E-01
2R_6276658_SNP A C 0.2229 35 122 0.2929 2.8105291405556132E-01
2R_6276664_MNP ACG TAA 0.2244 35 121 0.2938 2.8037988314244600E-01
2R_6276668_DEL T TTG 0.2244 35 121 0.2938 2.8037988314244600E-01
2R_6276680_SNP T A 0.2258 35 120 0.2951 2.8006285188010993E-01
2R_6276695_SNP A T 0.3421 52 100 0.5181 5.0837706106592884E-01
2R_6276698_SNP T A 0.0679 11 151 0.9898 9.8965575604062339E-01
2R_6276699_SNP A T 0.06098 10 154 0.08998 8.6792804853439764E-02
2R_6276700_SNP G C 0.0559 9 152 0.1283 1.2285452704478805E-01
2R_6276708_SNP T A 0.3734 59 99 0.9855 9.8516145052166249E-01
2R_6276725_DEL C CC 0.06748 11 152 0.1261 1.2239610293444925E-01
2R_6276726_SNP A C 0.06081 9 139 0.9317 9.2941763913903153E-01
2R_6276739_SNP C G 0.06135 10 153 0.1623 1.5846725045532384E-01
2R_6276764_SNP T A 0.09375 15 145 0.02634 2.4110643417180819E-02
2R_6276787_SNP G C 0.457 69 82 0.5844 5.6759146408351202E-01
2R_6276930_DEL T TG 0.1438 22 131 0.901 8.9990161922549450E-01
2R_6277021_SNP C T 0.2685 40 109 0.05691 4.8255742159770569E-02
2R_6277025_SNP C A 0.05455 9 156 0.836 8.3479905291193490E-01
2R_6277065_SNP G T 0.1329 21 137 0.4977 4.8910142401866041E-01
2R_6277170_SNP A G 0.3766 58 96 0.9255 9.2323198686722552E-01
2R_6277214_SNP T A 0.1429 23 138 0.1801 1.7512660863614538E-01
2R_6277218_SNP T C 0.06061 10 155 0.0009752 8.9103983346183724E-04
2R_6277220_SNP C T 0.1358 22 140 0.00545 4.7405192102195426E-03
2R_6277226_SNP G A 0.1358 22 140 0.00545 4.7405192102195426E-03
2R_6277406_SNP C A 0.3986 59 89 0.3819 3.7072765355620774E-01
2R_6277424_SNP A G 0.2466 36 110 0.1267 1.0988740630860772E-01
2R_6277435_SNP T C 0.09317 15 146 0.002161 1.7667279413800226E-03
2R_6277438_SNP A T 0.1739 28 133 0.07615 7.0636124595263083E-02
2R_6277470_DEL T TAGC 0.08861 14 144 0.002282 1.8660545090385945E-03
2R_6277499_SNP A T 0.07843 12 141 0.7637 7.5658426888926511E-01
2R_6277521_SNP A T 0.2434 37 115 0.7035 6.9128007665200886E-01
2R_6277543_SNP C T 0.1258 20 139 0.6516 6.4440965656903482E-01
2R_6277553_DEL A AT 0.08075 13 148 0.5398 5.3336202472376071E-01
2R_6277564_SNP T G 0.0828 13 144 0.5434 5.3241859228083566E-01
2R_6277590_SNP C T 0.3566 51 92 0.1857 1.6055531978651361E-01
2R_6277608_DEL C TATGAT 0.06211 10 151 0.5606 5.5328182939847825E-01
2R_6277618_MNP CTCG AATA 0.06667 11 154 0.5537 5.5071329964617211E-01
2R_6277629_INS TTT T 0.05556 9 153 0.3503 3.4295785773531817E-01
2R_6277637_SNP C A 0.3557 53 96 0.1598 1.4285958043714309E-01
2R_6277674_SNP G T 0.1938 31 129 0.5752 5.6957481051917169E-01
2R_6277930_SNP G A 0.07643 12 145 0.7555 7.5008717363437805E-01
2R_6277936_SNP T C 0.1203 19 139 0.5002 4.9367086782988767E-01
2R_6278119_SNP G C 0.05556 9 153 0.3451 3.3971785875815963E-01
2R_6278131_SNP T C 0.1437 23 137 0.05003 4.5289282279598810E-02
2R_6278194_SNP G C 0.4932 73 75 0.1935 1.7385426831528783E-01
2R_6278220_DEL TGT T 0.3333 49 98 0.3333 3.0920361935467300E-01
2R_6278250_SNP T C 0.3421 52 100 0.6358 6.2393946368954079E-01
2R_6278269_SNP G A 0.2078 32 122 0.3019 2.8394149573296501E-01
2R_6278279_SNP A C 0.4901 74 77 0.5925 5.7875163865109591E-01
2R_6278282_SNP T C 0.2303 35 117 0.5074 4.8911822106796832E-01
2R_6278291_SNP A G 0.1242 20 141 0.9109 9.0918695459413501E-01
2R_6278354_SNP C A 0.245 37 114 0.7173 7.0851039770469426E-01
2R_6278368_SNP G A 0.07051 11 145 0.7828 7.7569255662257741E-01
2R_6278377_SNP T G 0.1132 18 141 0.2951 2.8938490838871578E-01
2R_6278379_SNP T A 0.1908 29 123 0.3198 2.9931943454028076E-01
2R_6278384_SNP T C 0.1125 18 142 0.3234 3.1411414438991891E-01
2R_6278447_SNP G C 0.1173 19 143 0.9926 9.9246449553360994E-01
2R_6278455_SNP A T 0.298 45 106 0.4883 4.7318966468126533E-01
2R_6278456_SNP G C 0.2941 45 108 0.5394 5.2639028354310036E-01
2R_6278491_SNP A C 0.4733 71 79 0.05496 4.5672075759542102E-02
2R_6278593_SNP C G 0.2244 35 121 0.2499 2.3656936354854063E-01
2R_6278606_SNP T A 0.1166 19 144 0.9588 9.5829070020801399E-01
2R_6278733_SNP T C 0.07742 12 143 0.5555 5.4583526572380880E-01
2R_6278819_SNP C T 0.1959 29 119 0.02448 1.9542111510869539E-02
2R_6278837_SNP A G 0.1892 28 120 0.02519 1.9627491909872584E-02
2R_6278846_SNP C T 0.05556 9 153 0.6565 6.5367703169859093E-01
2R_6278932_SNP A C 0.3421 52 100 0.485 4.7164319092603613E-01
2R_6278965_SNP A G 0.1923 30 126 0.8225 8.3269029707528586E-01
2R_6278967_SNP A G 0.09554 15 142 0.4179 4.5229519340403823E-01
2R_6278988_SNP T C 0.329 51 104 0.9006 8.9799583976305974E-01
2R_6278997_SNP G C 0.3247 50 104 0.9381 9.3613226827788676E-01
2R_6279068_SNP A T 0.1538 24 132 0.8223 8.1640018546640714E-01
2R_6279108_SNP T C 0.1062 17 143 0.2906 2.8407847557317589E-01
2R_6279123_SNP A T 0.09259 15 147 0.2175 2.0982575405623671E-01
2R_6279162_SNP G C 0.2922 45 109 0.9497 9.4821297404551264E-01
2R_6279177_SNP A G 0.3179 48 103 0.8663 8.6112784477127424E-01
2R_6279216_SNP T C 0.259 36 103 0.1493 1.2544071356274422E-01
2R_6279221_SNP G A 0.2552 37 108 0.4115 3.8441446162652038E-01
2R_6279259_SNP T A 0.4589 67 79 0.381 3.6873233248250314E-01
2R_6279285_SNP C G 0.3529 54 99 0.7217 7.1714789927445910E-01
2R_6279318_SNP G T 0.3007 46 107 0.9519 9.5458565814593721E-01
2R_6279320_SNP C A 0.129 20 135 0.4478 4.4164331003642721E-01
2R_6279355_SNP A T 0.2282 34 115 0.4465 4.2574747203703500E-01
2R_6279370_SNP A G 0.4521 66 80 0.3055 2.8565502524609887E-01
2R_6279379_SNP T C 0.09554 15 142 0.3605 3.5357579017210194E-01
2R_6279404_MNP TGT CAA 0.4497 67 82 0.4422 4.2495793199266052E-01
2R_6279441_SNP A T 0.4118 63 90 0.7732 7.6754971629973301E-01
2R_6279555_SNP G A 0.122 20 144 0.5512 5.4695918362518159E-01
2R_6279565_SNP C T 0.07975 13 150 0.6907 6.8683072291358083E-01
2R_6279590_SNP G C 0.2037 33 129 0.4866 4.8885589314493194E-01
2R_6279610_SNP G C 0.1111 18 144 0.4909 4.9406965939327063E-01
2R_6279629_SNP A C 0.09202 15 148 0.2178 2.1148119278864896E-01
2R_6279635_SNP G A 0.38 57 93 0.4093 3.9182264551427393E-01
2R_6279697_SNP C T 0.1069 17 142 0.3677 3.5605104541507504E-01
2R_6279710_SNP C G 0.2597 40 114 0.754 7.4918709418716456E-01
2R_6279782_SNP T G 0.1543 25 137 0.07575 7.0960076901582056E-02
2R_6279857_SNP A G 0.1111 18 144 0.04162 3.8347190954938874E-02
2R_6279872_SNP C G 0.08642 14 148 0.04881 4.9798781206710177E-02
2R_6279909_SNP C T 0.3681 53 91 0.5843 5.6384671389582519E-01
2R_6279990_SNP C T 0.3933 59 91 0.7006 6.8920517920786639E-01
2R_6280003_SNP T G 0.1375 22 138 0.5757 5.6797386225835045E-01
2R_6280008_SNP A T 0.05556 9 153 0.6382 6.3248121715444028E-01
2R_6280023_SNP A G 0.07927 13 151 0.7602 7.5838959412663387E-01
2R_6280034_SNP C A 0.06707 11 153 0.8193 8.1741085616790810E-01
2R_6280061_SNP T A 0.1282 20 136 0.8854 8.8263907553383447E-01
2R_6280071_SNP A C 0.102 15 132 0.09152 1.2866814461090004E-01
2R_6280110_SNP G A 0.07407 12 150 0.2134 2.0834904792356612E-01
2R_6280132_SNP G A 0.3882 59 93 0.9181 9.1509110217251921E-01
2R_6280161_SNP G A 0.3775 57 94 0.6344 6.2308838603430283E-01
2R_6280318_SNP T C 0.07927 13 151 0.9528 9.5244005035420143E-01
2R_6280321_SNP A G 0.4172 63 88 0.7177 7.0890600880377541E-01
2R_6280366_SNP A G 0.3291 52 106 0.9122 9.1080971143181000E-01
2R_6280374_SNP A T 0.2848 45 113 0.9729 9.7245006399521605E-01
2R_6280420_SNP T C 0.1013 16 142 0.2418 2.4956790377232341E-01
2R_6280502_SNP C T 0.396 59 90 0.8319 8.2598310224416605E-01
2R_6280553_SNP T A 0.3856 59 94 0.1008 9.1929686578209213E-02
2R_6280557_SNP A G 0.3733 56 94 0.1492 1.3887123777155974E-01
2R_6280558_SNP G T 0.3882 59 93 0.09471 8.4686150991538311E-02
2R_6280575_SNP G A 0.1847 29 128 0.6324 6.2712799706271483E-01
2R_6280613_SNP G A 0.3882 59 93 0.3017 2.9979371715814640E-01
2R_6280620_SNP T C 0.3896 60 94 0.1947 1.8617381991881166E-01
2R_6280663_SNP T C 0.4408 67 85 0.3979 3.7925280578469223E-01
2R_6280703_SNP C G 0.2675 42 115 0.8451 8.4050061078931904E-01
2R_6280707_SNP C G 0.2803 44 113 0.7548 7.4751817529888109E-01
2R_6280859_SNP A T 0.09317 15 146 0.1516 1.4692224630119588E-01
2R_6280874_SNP C A 0.2857 44 110 0.09185 8.1408399868869358E-02
2R_6280921_SNP T C 0.06173 10 152 0.3431 3.3565772644145886E-01
2R_6281239_SNP A G 0.1076 17 141 0.2002 1.9218104875404662E-01
2R_6281305_SNP T G 0.1469 21 122 0.1925 1.7285590959433017E-01
2R_6281389_SNP G A 0.223 31 108 0.2813 2.6033618596036112E-01
2R_6281395_SNP C G 0.05442 8 139 0.9872 9.8673409479626539E-01
2R_6281464_SNP A G 0.05882 9 144 0.1747 1.5933052966535222E-01
2R_6281468_SNP T A 0.06494 10 144 0.2789 2.6307614503422005E-01
2R_6281492_SNP C T 0.06369 10 147 0.3475 3.3356636358014613E-01
2R_6281505_SNP C A 0.06329 10 148 0.3475 3.3515349698970842E-01
2R_6281506_SNP A G 0.06329 10 148 0.3475 3.3515349698970842E-01
2R_6281520_SNP C T 0.06173 10 152 0.351 3.4355786357218854E-01
2R_6281534_SNP T A 0.1132 18 141 0.08741 8.3239140928614896E-02
2R_6281628_SNP C A 0.2564 40 116 0.3098 2.9389684745730671E-01
2R_6281636_SNP G A 0.3567 56 101 0.2583 2.4346149973153186E-01
2R_6281664_SNP C G 0.2308 36 120 0.425 4.0996690362324484E-01
2R_6281694_SNP T C 0.1656 25 126 0.2314 2.1423950028009975E-01
2R_6281830_SNP T A 0.06173 10 152 0.8727 8.7064663595154634E-01
2R_6281856_SNP C T 0.293 46 111 0.7735 7.6900650370982815E-01
2R_6281954_SNP G A 0.1384 22 137 0.1686 1.5890959109514091E-01
2R_6282054_SNP A G 0.1242 20 141 0.8374 8.3468599448686254E-01
2R_6282180_SNP A G 0.1625 26 134 0.4186 4.0833236887340896E-01
2R_6282235_SNP C G 0.08642 14 148 0.09839 9.3034102688818621E-02
2R_6282243_SNP T G 0.329 51 104 0.8511 8.4615915289119914E-01
2R_6282255_SNP C T 0.3269 51 105 0.4123 4.0342063421021479E-01
2R_6282269_SNP A C 0.1235 20 142 0.1647 1.5893191593561118E-01
2R_6282293_SNP T C 0.1667 27 135 0.8001 7.9736344413887938E-01
2R_6282450_SNP T A 0.4459 66 82 0.9064 9.0220169395934480E-01
2R_6282505_SNP T C 0.1635 26 133 0.4217 4.1130336436643333E-01
2R_6282625_SNP C A 0.1667 26 130 0.04708 4.1464983878484393E-02
2R_6282825_SNP A C 0.25 39 117 0.5488 5.4518204136320370E-01
2R_6282830_SNP G A 0.4351 67 87 0.9544 9.5291192182879625E-01
2R_6282846_SNP T C 0.1166 19 144 0.7829 7.8173873892639634E-01
2R_6282939_SNP G C 0.1401 22 135 0.9306 9.2988368561080825E-01
2R_6282944_SNP T A 0.1401 22 135 0.9171 9.1625799814677078E-01
2R_6282945_SNP C T 0.1346 21 135 0.7788 7.7806510889920200E-01
2R_6282953_SNP G T 0.1709 27 131 0.8931 8.9217182428456954E-01
2R_6282999_SNP T C 0.1824 29 130 0.9392 9.3809224790110490E-01
2R_6283011_SNP G A 0.2089 33 125 0.8849 8.8272317172293713E-01
2R_6283079_SNP A C 0.1731 27 129 0.6417 6.3440275127610091E-01
2R_6283160_SNP T C 0.1824 29 130 0.5281 5.5920016241049675E-01
2R_6283196_SNP C T 0.2372 37 119 0.7023 6.9463953727453331E-01
2R_6283213_SNP G T 0.2375 38 122 0.7896 7.8636391199090239E-01
2R_6283356_SNP A G 0.3831 59 95 0.8383 8.3344747070902658E-01
2R_6283497_SNP A G 0.4474 68 84 0.7853 7.8021954310459152E-01
2R_6283506_SNP A G 0.121 19 138 0.8625 8.6149047922012045E-01
2R_6283511_SNP T A 0.1146 18 139 0.8346 8.3342675649119913E-01
2R_6283513_SNP T A 0.1321 21 138 0.832 8.2883388586353768E-01
2R_6283518_SNP A G 0.3856 59 94 0.7114 7.0351996343911272E-01
2R_6283529_SNP T C 0.1313 21 139 0.828 8.2529711451114973E-01
2R_6283532_SNP A C 0.1266 20 138 0.8418 8.3836290514354905E-01
2R_6283574_SNP T A 0.4965 71 72 0.7123 6.9546972882011837E-01
2R_6283596_SNP G A 0.4314 66 87 0.9184 9.1569987802311803E-01
2R_6283654_SNP A T 0.1384 22 137 0.83 8.2859480422377130E-01
2R_6283736_SNP C T 0.4133 62 88 0.3904 3.7410406775487703E-01
2R_6283913_SNP T C 0.3289 50 102 0.5219 5.0722963528938991E-01
2R_6284079_SNP T G 0.118 19 142 0.3912 3.8524291476100081E-01
2R_6284161_SNP G T 0.2453 39 120 0.3795 3.8013584527723054E-01
2R_6284181_SNP A T 0.1709 27 131 0.4109 4.0023704995448295E-01
2R_6284197_SNP T C 0.1761 28 131 0.6339 6.2645364498137368E-01
2R_6284203_INS AAA A 0.1149 17 131 0.7157 7.2548569466968282E-01
2R_6284207_SNP A C 0.1908 29 123 0.7204 7.1118336401467341E-01
2R_6284218_SNP G A 0.1776 27 125 0.5868 5.7239266614292128E-01
2R_6284223_SNP C T 0.1633 24 123 0.7148 7.0116662706143418E-01
2R_6284256_INS CC A 0.396 59 90 0.7741 7.6807394801262907E-01
2R_6284290_SNP G A 0.1818 28 126 0.2334 2.1791702273441860E-01
2R_6284376_SNP C G 0.08537 14 150 0.81 8.1025866046209138E-01
2R_6284378_SNP G A 0.1603 25 131 0.4051 3.9259257507148082E-01
2R_6284453_SNP C G 0.3312 51 103 0.4789 4.6579502444433774E-01
2R_6284524_SNP C T 0.3571 55 99 0.4062 3.9325242148491446E-01
2R_6284570_SNP C G 0.3836 61 98 0.9324 9.3130902599047893E-01
2R_6284586_SNP G A 0.3987 63 95 0.4158 4.0701587416332163E-01
2R_6284587_SNP G C 0.3311 50 101 0.5129 4.9811295537467548E-01
2R_6284593_SNP G A 0.1761 28 131 0.5455 5.3559925202750502E-01
2R_6284772_SNP G A 0.08228 13 145 0.5219 5.2220555767040622E-01
2R_6285046_SNP G A 0.4933 74 76 0.8339 8.3068157412827215E-01
2R_6285056_SNP C A 0.1923 30 126 0.9089 9.0723251758365309E-01
2R_6285090_INS T TACACGACCCGCTCTT 0.4118 56 80 0.1488 1.2803993182610129E-01
2R_6285103_SNP C A 0.06707 11 153 0.4439 4.3903404926298362E-01
2R_6285125_SNP G A 0.0559 9 152 0.348 3.3889443808574382E-01
2R_6285151_SNP A G 0.1613 25 130 0.9477 9.4742983490273458E-01
2R_6285159_SNP T A 0.3861 61 97 0.9776 9.7727233440759875E-01
2R_6285180_SNP A G 0.4774 74 81 0.8239 8.2054288945942888E-01
2R_6285186_SNP T C 0.4487 70 86 0.338 3.2552887478002568E-01
2R_6285246_SNP A G 0.4051 64 94 0.8111 8.0736207949966532E-01
2R_6285269_SNP C G 0.1776 27 125 0.3304 3.2017017232742273E-01
2R_6285330_SNP T C 0.2866 45 112 0.1763 1.6442159497532438E-01
2R_6285352_SNP T C 0.1899 30 128 0.6552 6.4986141382391427E-01
2R_6285391_SNP A G 0.1709 27 131 0.1826 1.7096651540431562E-01
2R_6285406_SNP G A 0.07927 13 151 0.9207 9.1986633248819016E-01
2R_6285407_SNP A G 0.2179 34 122 0.254 2.5300706802286632E-01
2R_6285416_SNP T C 0.225 36 124 0.8958 8.9376194120672325E-01
2R_6285435_SNP T C 0.1503 23 130 0.1203 1.0517406635757010E-01
2R_6285449_SNP T C 0.1656 25 126 0.2877 2.6946998503158026E-01
2R_6285481_SNP A T 0.2236 36 125 0.1748 1.6788833336965781E-01
2R_6285490_SNP T A 0.4052 62 91 0.0134 1.0422768800113683E-02
2R_6285494_SNP T A 0.4194 65 90 0.02342 1.9141894512565136E-02
2R_6285565_SNP T A 0.1069 17 142 0.6442 6.3673270456146969E-01
2R_6285567_SNP A C 0.1375 22 138 0.2705 2.6148462050786081E-01
2R_6285603_SNP T C 0.4408 67 85 0.3548 3.3517266139216562E-01
2R_6285618_SNP G A 0.3987 61 92 0.1903 1.8325958676954890E-01
2R_6285622_SNP A T 0.2975 47 111 0.6572 6.4899450606766274E-01
2R_6285665_SNP A C 0.135 22 141 0.8128 8.1041693798183301E-01
2R_6285679_SNP A T 0.1842 28 124 0.2873 2.6956257694733488E-01
2R_6285681_SNP C G 0.4839 75 80 0.3466 3.3202811379686137E-01
2R_6285700_SNP T C 0.3444 52 99 0.2282 2.1075078170272044E-01
2R_6285783_SNP T C 0.1274 20 137 0.6547 6.4879923806251716E-01
2R_6285799_SNP C G 0.1043 17 146 0.5893 5.8451954886777302E-01
2R_6285806_SNP A G 0.3725 57 96 0.505 4.8796552110451308E-01
2R_6285900_SNP T A 0.3701 57 97 0.996 9.9587389453316877E-01
2R_6285903_SNP G C 0.1486 22 126 0.6742 6.6309828285084627E-01
2R_6285920_SNP A T 0.09317 15 146 0.9493 9.4850559151845293E-01
2R_6285952_SNP A G 0.06757 10 138 0.3412 3.2071443769631991E-01
2R_6285969_SNP T A 0.1667 26 130 0.81 8.0438595428804960E-01
2R_6286032_SNP G A 0.07432 11 137 0.2036 1.9340681861605591E-01
2R_6286099_SNP G A 0.3484 54 101 0.6915 6.8127331144682568E-01
2R_6286123_SNP A G 0.121 19 138 0.2616 2.5060746470038631E-01
2R_6286126_SNP T C 0.1321 21 138 0.3343 3.2601392155147180E-01
2R_6286143_SNP G C 0.4936 77 79 0.9354 9.3921503042089849E-01
2R_6286160_DEL GGAGGCA CCTCCCTTC 0.125 20 140 0.2455 2.3587509378932492E-01
2R_6286230_INS GTTCTTGTCT A 0.07333 11 139 0.9221 9.2596095408427137E-01
2R_6286233_SNP C T 0.0974 15 139 0.7793 7.9177517275007780E-01
2R_6286234_SNP T G 0.09677 15 140 0.9464 9.4963910560397036E-01
2R_6286238_INS TTTT T 0.1242 20 141 0.3226 3.1464544913970649E-01
2R_6286242_SNP G T 0.1139 18 140 0.3892 3.7940528331916512E-01
2R_6286244_SNP C T 0.1132 18 141 0.2784 2.6854640593664125E-01
2R_6286245_SNP G T 0.125 20 140 0.3168 3.0764809730166409E-01
2R_6286246_INS GCACAAGAT G 0.1258 20 139 0.2788 2.7487978322857254E-01
2R_6286267_SNP T A 0.2516 39 116 0.0438 3.8408017731726099E-02
2R_6286271_SNP A T 0.245 37 114 0.03566 2.8536836190757104E-02
2R_6286303_SNP C A 0.1346 21 135 0.4777 4.6458912904399252E-01
2R_6286318_SNP A G 0.0974 15 139 0.07483 6.3905929191025404E-02
2R_6286322_SNP T C 0.09091 14 140 0.07886 6.7633005954471401E-02
2R_6286351_SNP T A 0.07006 11 146 0.4092 3.9897971597569226E-01
2R_6286359_SNP T G 0.16 24 126 0.2215 2.0857919868601638E-01
2R_6286363_SNP A C 0.07692 12 144 0.03084 2.7949540563127508E-02
2R_6286399_SNP T G 0.1655 24 121 0.011 7.9802061268928678E-03
2R_6286407_SNP A G 0.3813 53 86 0.2722 2.4697777144252364E-01
2R_6286411_SNP A G 0.3885 54 85 0.281 2.5562980318402029E-01
2R_6286413_SNP A T 0.2302 32 107 0.6044 5.8699418482616783E-01
2R_6286414_SNP A G 0.3885 54 85 0.3392 3.1053787064197669E-01
2R_6286433_SNP T G 0.5 66 66 0.9712 9.6942547136009205E-01
2R_6286448_SNP T C 0.08 12 138 0.3309 3.1085783699676739E-01
2R_6286460_SNP T A 0.1689 25 123 0.206 1.8355827922391332E-01
2R_6286600_SNP C T 0.2278 36 122 0.03763 3.3944052680769450E-02
2R_6286636_SNP G A 0.2581 40 115 0.1324 1.2169392608154328E-01
2R_6286638_SNP T G 0.08861 14 144 0.4777 4.7109059160797939E-01
2R_6286663_DEL A ACA 0.08054 12 137 0.7056 6.9625044718596552E-01
2R_6286715_SNP C A 0.2264 36 123 0.5841 5.7612077634700465E-01
2R_6286756_SNP A G 0.075 12 148 0.2497 2.4465028718082060E-01
2R_6286765_SNP C A 0.1069 17 142 0.4435 4.3404772181270923E-01
2R_6286778_SNP G A 0.109 17 139 0.8871 8.8714844019078964E-01
2R_6286870_SNP A G 0.4255 60 81 0.9562 9.5333838261015713E-01
2R_6287055_SNP A G 0.4156 64 90 0.2514 2.3414959465859653E-01
2R_6287063_SNP T A 0.4667 70 80 0.07577 6.2256596192069781E-02
2R_6287070_SNP A G 0.1006 16 143 0.2478 2.3719820056466512E-01
2R_6287137_SNP G A 0.4359 68 88 0.1983 1.8667139780245068E-01
2R_6287154_SNP C T 0.3311 50 101 0.1818 1.6492225593488130E-01
2R_6287173_SNP G C 0.1709 27 131 0.8643 8.6085902688001248E-01
2R_6287442_SNP A C 0.3125 45 99 0.9562 9.5341981896858330E-01
2R_6287445_SNP A G 0.1918 28 118 0.4651 4.4242747417170669E-01
2R_6287520_DEL A AA 0.1316 20 132 0.6467 6.4347628028513815E-01
2R_6287618_SNP T G 0.05556 9 153 0.6953 6.9051446643259418E-01
2R_6287632_SNP T G 0.4129 64 91 0.5923 5.8156533910872321E-01
2R_6287673_SNP T A 0.4936 77 79 0.1483 1.3811697954012481E-01
2R_6287760_SNP T A 0.1911 30 127 0.0235 2.0720297013023980E-02
2R_6287849_DEL C CAAGAACC 0.1701 25 122 0.8636 8.5590960873511324E-01
2R_6287895_SNP A G 0.1046 16 137 0.7353 7.2668086592703307E-01
2R_6287979_SNP T C 0.3691 55 94 0.07088 6.2083325357144226E-02
2R_6288056_SNP G T 0.1677 27 134 0.78 7.8026778387523976E-01
2R_6288065_SNP T C 0.329 51 104 0.05985 5.3244718818486213E-02
2R_6288069_SNP C A 0.4737 72 80 0.06406 5.5171812187453109E-02
2R_6288075_SNP A G 0.2308 36 120 0.009386 7.4575727986977338E-03
2R_6288110_SNP T C 0.4416 68 86 0.3083 2.9590719988133407E-01
2R_6288119_SNP G A 0.2922 45 109 0.09075 8.1319709664480974E-02
2R_6288121_SNP A G 0.1118 18 143 0.8423 8.4042581527897942E-01
2R_6288151_SNP T G 0.2051 32 124 0.6882 6.8086361588300193E-01
2R_6288154_SNP C G 0.1854 28 123 0.7987 7.9363189211811225E-01
2R_6288156_SNP A G 0.2 31 124 0.9068 9.0523321191741701E-01
2R_6288172_SNP A C 0.1729 23 110 0.3654 3.2415963541915627E-01
2R_6288263_SNP A G 0.3974 60 91 0.8546 8.4984838513282024E-01
2R_6288292_INS TT T 0.09589 14 132 0.4121 3.9393091989988993E-01
2R_6288361_SNP G C 0.1548 24 131 0.1403 1.2908089191059002E-01
2R_6288366_SNP C G 0.1656 26 131 0.3366 3.2428454770833792E-01
2R_6288408_SNP T A 0.2468 38 116 0.6184 6.1013535878617864E-01
2R_6288513_SNP A C 0.1908 29 123 0.08991 7.8625475888288138E-02
2R_6288555_SNP A G 0.1474 23 133 0.1473 1.3751930966340720E-01
2R_6288557_DEL A AC 0.1474 23 133 0.02846 2.4236941101812882E-02
2R_6288561_SNP C T 0.1419 22 133 0.03945 3.3574010702194734E-02
2R_6288568_DEL CCCGATGGAGGT C 0.3245 49 102 0.846 8.4042521103803813E-01
2R_6288617_SNP T A 0.4694 69 78 0.9385 9.3544393856029617E-01
2R_6288626_SNP G A 0.07051 11 145 0.106 1.0502483421185893E-01
2R_6288658_SNP C T 0.4558 67 80 0.6734 6.6365161867586897E-01
2R_6288684_SNP A T 0.2781 42 109 0.7571 7.4775712871997191E-01
2R_6288693_SNP A C 0.0566 9 150 0.9969 9.9678838373372824E-01
2R_6288709_SNP G A 0.4932 73 75 0.7467 7.3659896874321740E-01
2R_6288711_SNP T A 0.4476 64 79 0.9618 9.6088004764097412E-01
2R_6288720_DEL T TCT 0.0566 9 150 0.5534 5.4417471651894567E-01
2R_6288756_SNP T C 0.1401 22 135 0.3696 3.6188458943092638E-01
2R_6288841_SNP A T 0.3986 59 89 0.6142 6.0298143315100927E-01
2R_6288862_SNP A T 0.2745 42 111 0.72 7.1040733235602849E-01
2R_6288923_SNP A G 0.1161 18 137 0.5919 5.8184389626157085E-01
2R_6288964_SNP G A 0.1125 18 142 0.03971 3.5383363933293360E-02
2R_6289014_SNP C T 0.3312 51 103 0.3608 3.5847914059211039E-01
2R_6289066_SNP A G 0.2532 40 118 0.4135 4.0394228887766270E-01
2R_6289071_SNP C A 0.1447 22 130 0.3384 3.2068445531331757E-01
2R_6289089_SNP C A 0.08075 13 148 0.67 6.6392303873749647E-01
2R_6289091_SNP C A 0.375 57 95 0.4952 4.8484040399440997E-01
2R_6289154_SNP T C 0.2013 32 127 0.5215 5.1374888175731614E-01
2R_6289157_SNP A T 0.1923 30 126 0.9527 9.5250479190854620E-01
2R_6289212_SNP C T 0.1801 29 132 0.503 4.9541469375041747E-01
2R_6289233_SNP T G 0.05556 9 153 0.3732 3.6563247190782899E-01
2R_6289315_SNP G C 0.1645 25 127 0.8541 8.4892280677704679E-01
2R_6289321_SNP C T 0.07595 12 146 0.06662 7.8827967633004162E-02
2R_6289356_INS AA A 0.2081 31 118 0.7125 7.0701006302292835E-01
2R_6289382_SNP A C 0.1486 22 126 0.426 4.0994107471651609E-01
2R_6289388_SNP A G 0.443 66 83 0.5732 5.5503779336417081E-01
2R_6289420_SNP T G 0.366 56 97 0.7566 7.4870440723465292E-01
2R_6289450_SNP C A 0.1554 23 125 0.3084 2.9956157425092778E-01
2R_6289471_SNP A G 0.1921 29 122 0.7702 7.6409477615516841E-01
2R_6289492_SNP T G 0.3553 54 98 0.958 9.5654533804261821E-01
2R_6289495_SNP C A 0.3548 55 100 0.9156 9.1415042671752123E-01
2R_6289513_SNP T C 0.4013 61 91 0.3346 3.2226834836141682E-01
2R_6289541_SNP A T 0.1437 23 137 0.912 9.1032030251027141E-01
2R_6289696_SNP C T 0.1125 18 142 0.2895 2.8052573396571545E-01
2R_6289855_SNP G A 0.07317 12 152 0.4817 4.7857216796820556E-01
2R_6289860_SNP C G 0.1548 24 131 0.5401 5.2822948030333072E-01
2R_6289930_SNP A T 0.09554 15 142 0.2676 2.5610133637248023E-01
2R_6289967_SNP A G 0.1503 23 130 0.5447 5.3046579825930162E-01
2R_6289980_DEL G GCCTC 0.1391 21 130 0.5578 5.4403903562213074E-01
2R_6289987_SNP A C 0.1284 19 129 0.5022 4.8424482236091926E-01
2R_6289990_INS GG G 0.1284 19 129 0.6075 5.9400307695962895E-01
2R_6290144_SNP T A 0.4091 63 91 0.7047 7.0432078628491879E-01
2R_6290299_SNP T G 0.359 56 100 0.6328 6.2719669584516313E-01
2R_6290315_SNP C T 0.2704 43 116 0.7704 7.6791417984158672E-01
2R_6290317_SNP C T 0.1456 23 135 0.3926 3.8579994739696855E-01
2R_6290321_SNP A G 0.1366 22 139 0.7561 7.5478666953730855E-01
2R_6290326_SNP A G 0.1519 24 134 0.2951 3.2942210444505404E-01
2R_6290436_INS AA A 0.1187 19 141 0.291 2.8058239889528303E-01
2R_6290519_SNP A G 0.4231 66 90 0.2397 2.3135070442836148E-01
2R_6290605_SNP A T 0.3245 49 102 0.1958 1.7898689433558257E-01
2R_6290622_SNP C T 0.2105 32 120 0.5173 5.0157353033459395E-01
2R_6290625_SNP T C 0.2025 32 126 0.1006 9.6225131984696510E-02
2R_6290627_SNP G A 0.1987 31 125 0.1357 1.2950774618635508E-01
2R_6290630_SNP A G 0.4267 64 86 0.7775 7.7033908032162191E-01
2R_6290640_SNP G T 0.4238 64 87 0.681 6.6926967881875021E-01
2R_6290647_SNP T C 0.1987 31 125 0.09738 9.2353342367383462E-02
2R_6290654_SNP G A 0.1037 17 147 0.02958 2.7959731969033171E-02
2R_6290674_SNP A C 0.08805 14 145 0.03764 3.4573363132263571E-02
2R_6290675_SNP T C 0.09317 15 146 0.03735 3.5577764325191441E-02
2R_6290678_SNP T A 0.09375 15 145 0.03731 3.4992592183043007E-02
2R_6290715_DEL T TG 0.1538 24 132 0.08973 8.2385736499986387E-02
2R_6290735_SNP T G 0.1538 24 132 0.1577 1.4807078534158824E-01
2R_6290751_SNP C T 0.1572 25 134 0.2033 1.9706397890298677E-01
2R_6290762_SNP A C 0.4863 71 75 0.4226 3.9848126130565764E-01
2R_6290767_SNP A T 0.245 37 114 0.1504 1.6286582120097193E-01
2R_6290769_SNP G A 0.2452 38 117 0.04887 4.3174628668152054E-02
2R_6290777_SNP A C 0.4828 70 75 0.4101 3.8804491641955963E-01
2R_6290780_SNP A T 0.2308 36 120 0.2483 2.3460523044541959E-01
2R_6290789_SNP C T 0.4371 66 85 0.9752 9.7440920728004299E-01
2R_6290791_SNP T G 0.2357 37 120 0.2391 2.2753378548106429E-01
2R_6290795_SNP A T 0.4211 64 88 0.3835 3.6270358429989424E-01
2R_6290809_SNP A T 0.1739 28 133 0.3319 3.2703403838152389E-01
2R_6290819_SNP T C 0.4967 76 77 0.905 9.0091481855669397E-01
2R_6290823_SNP G A 0.4935 76 78 0.9638 9.6232051003706165E-01
2R_6290837_SNP T A 0.2897 42 103 0.9885 9.8898107025941906E-01
2R_6290839_SNP C T 0.3179 48 103 0.4603 4.4138400125919763E-01
2R_6290842_SNP T C 0.1562 25 135 0.5175 5.1212123930340092E-01
2R_6290852_SNP T C 0.3087 46 103 0.3761 3.5611793375185441E-01
2R_6290878_SNP T C 0.2886 43 106 0.5674 5.5015868932856493E-01
2R_6290913_SNP G A 0.2484 40 121 0.6312 6.2442440428877521E-01
2R_6290937_SNP C T 0.271 42 113 0.3103 2.9410138040575440E-01
2R_6291051_SNP A G 0.09816 16 147 0.3999 3.9648453099689551E-01
2R_6291139_SNP G A 0.05625 9 151 0.7597 7.5736813625822685E-01
2R_6291381_SNP A C 0.1835 29 129 0.0743 7.3691404190475054E-02
2R_6291442_SNP T A 0.175 28 132 0.03642 3.2322530467305439E-02
2R_6291514_SNP G A 0.4968 77 78 0.267 2.5413284433827177E-01
2R_6291536_SNP T C 0.1667 25 125 0.13 1.1882770486282468E-01
2R_6291540_INS TTTTATATAT T 0.4058 56 82 0.1362 1.1549525359105939E-01
2R_6291546_SNP C T 0.1474 23 133 0.1052 9.4430671260416821E-02
2R_6291564_SNP A G 0.4558 67 80 0.07781 6.5865345398216466E-02
2R_6291640_SNP A G 0.1709 27 131 0.0003198 2.3126341894864834E-04
2R_6291720_SNP C T 0.4267 64 86 0.1199 1.2835944844376657E-01
2R_6291733_SNP G A 0.3907 59 92 0.1001 8.7711855355193658E-02
2R_6291734_SNP A G 0.3933 59 91 0.06826 6.2452934148247014E-02
2R_6292035_SNP T C 0.1529 24 133 0.6298 6.2071807318295757E-01
2R_6292078_SNP A G 0.08696 14 147 0.3476 3.4126228306412887E-01
2R_6292106_SNP A G 0.1812 29 131 0.5743 5.6880573206848872E-01
2R_6292114_DEL AA A 0.2961 45 107 0.0571 8.2512591833707336E-02
2R_6292123_SNP G A 0.05488 9 155 0.1192 1.1530226970911206E-01
2R_6292128_SNP T A 0.1801 29 132 0.7178 7.1333645739874152E-01
2R_6292133_SNP A C 0.1795 28 128 0.5049 5.0308401800687008E-01
2R_6292154_INS CACCGGCGCTAGGTGGCGCTT C 0.1812 29 131 0.5743 5.6880573206848872E-01
2R_6292156_MNP GCT ATA 0.1761 28 131 0.7538 7.5134274881281105E-01
2R_6292178_SNP C T 0.2532 40 118 0.3909 3.7897089413932694E-01
2R_6292234_SNP C G 0.3221 48 101 0.1904 1.7500560897045370E-01
2R_6292242_SNP T C 0.1625 26 134 0.9176 9.1650074527389558E-01
2R_6292254_SNP G C 0.3399 52 101 0.4446 4.3199468569240707E-01
2R_6292291_SNP A T 0.2876 44 109 0.5772 5.6693155126556039E-01
2R_6292294_SNP G A 0.2857 44 110 0.5442 5.3230692564066540E-01
2R_6292314_SNP C A 0.3176 47 101 0.1223 1.0403692194132741E-01
2R_6292317_SNP T A 0.3709 56 95 0.9264 9.2316086234642514E-01
2R_6292330_SNP A G 0.3133 47 103 0.1313 1.1411791334632393E-01
2R_6292340_SNP T A 0.05556 9 153 0.174 1.6791851803129865E-01
2R_6292346_SNP A T 0.3355 51 101 0.01612 1.3065021988221445E-02
2R_6292451_SNP G A 0.06135 10 153 0.514 5.0945504774160955E-01
2R_6292467_SNP T C 0.2839 44 111 0.4366 4.2331013479667845E-01
2R_6292484_SNP A G 0.2357 37 120 0.7036 6.9984683712238649E-01
2R_6292521_SNP A G 0.1667 26 130 0.6037 5.9241272475312579E-01
2R_6292581_DEL C CACGTGAG 0.1572 25 134 0.8553 8.6364307809109031E-01
2R_6292590_SNP A G 0.1242 19 134 0.9129 9.1736814252676857E-01
2R_6292593_DEL G GT 0.1465 23 134 0.93 9.3386266415823460E-01
2R_6292735_SNP C A 0.2078 32 122 0.8529 8.5793225322966060E-01
2R_6292774_SNP A G 0.4631 69 80 0.3751 3.5439368326829734E-01
2R_6292789_SNP T C 0.2092 32 121 0.5775 5.6523063300081033E-01
2R_6292842_SNP A G 0.1307 20 133 0.7519 7.4889117824438056E-01
2R_6292844_SNP T C 0.2039 31 121 0.9273 9.2539717771008068E-01
2R_6292973_SNP G C 0.3013 47 109 0.8956 8.9280156635844710E-01
2R_6292980_DEL A AA 0.2617 39 110 0.6263 6.1147139757981772E-01
2R_6292989_SNP T C 0.05488 9 155 0.3664 3.6131987793472198E-01
2R_6293008_SNP A G 0.3208 51 108 0.3772 3.7006723479230708E-01
2R_6293092_SNP T C 0.1429 22 132 0.7241 7.1544969362434663E-01
2R_6293109_SNP G C 0.2327 37 122 0.5466 5.3677892643236502E-01
2R_6293317_SNP A G 0.1519 24 134 0.4856 4.8065545145723754E-01
2R_6293359_SNP A G 0.09434 15 144 0.8775 8.7488243405926469E-01
2R_6293388_SNP G T 0.3092 47 105 0.6103 5.9623599469792465E-01
2R_6293426_SNP A C 0.1321 21 138 0.7647 7.6358687961511429E-01
2R_6293479_SNP A G 0.4054 60 88 0.2134 1.9962133658191805E-01
2R_6293483_DEL A AA 0.2667 36 99 0.7493 7.3294996942480894E-01
2R_6293540_SNP T A 0.3503 55 102 0.7266 7.1972712397634675E-01
2R_6293541_SNP T G 0.2893 46 113 0.1356 1.2752544248444520E-01
2R_6293546_SNP T C 0.3522 56 103 0.6293 6.2085958739297675E-01
2R_6293554_SNP T A 0.2839 44 111 0.1483 1.3934044977752880E-01
2R_6293577_SNP G A 0.1304 21 140 0.5562 5.5108111196796694E-01
2R_6293595_SNP A G 0.1987 31 125 0.5499 5.4533839162170383E-01
2R_6293597_SNP G T 0.0566 9 150 0.5357 5.2830336675226697E-01
2R_6293623_DEL A ATATAACAA 0.05369 8 141 0.6218 6.7353775192090537E-01
2R_6293669_SNP T G 0.1887 30 129 0.6223 6.1683120633790978E-01
2R_6293696_SNP T C 0.3734 59 99 0.2529 2.5381499214413428E-01
2R_6293738_SNP A G 0.1698 27 132 0.6717 6.7270462692811250E-01
2R_6293748_SNP A G 0.1235 20 142 0.5129 5.0846242071540237E-01
2R_6293751_SNP G T 0.3896 60 94 0.7807 7.7611899855533328E-01
2R_6293755_SNP T A 0.1173 19 143 0.441 4.3643371281659127E-01
2R_6293819_SNP A T 0.2237 34 118 0.6814 6.6973804239323020E-01
2R_6293820_SNP T C 0.2288 35 118 0.6382 6.2615220639161739E-01
2R_6293830_SNP G C 0.2949 46 110 0.4272 4.1354161331094386E-01
2R_6293841_SNP C T 0.1366 22 139 0.6549 6.5108004395126762E-01
2R_6293856_SNP A C 0.2516 40 119 0.1621 1.5418426982514066E-01
2R_6293908_SNP C A 0.1698 27 132 0.7864 7.8192888821042428E-01
2R_6293969_SNP T C 0.1698 27 132 0.612 6.0735317666556443E-01
2R_6293973_SNP T C 0.4533 68 82 0.3907 3.8377665940246908E-01
2R_6294027_SNP G C 0.4965 71 72 0.1421 1.2523500122483067E-01
2R_6294153_SNP G C 0.1812 29 131 0.879 8.7788728317601450E-01
2R_6294228_SNP T C 0.09032 14 141 0.4425 4.2552397416872478E-01
2R_6294234_SNP T C 0.05488 9 155 0.4692 4.6451480870399042E-01
2R_6294236_SNP T G 0.1582 25 133 0.6486 6.4189312197597181E-01
2R_6294289_SNP A G 0.0625 10 150 0.6608 6.5545621629822948E-01
2R_6294343_SNP T C 0.4744 74 82 0.4838 4.7376008033788253E-01
2R_6294348_SNP G T 0.3462 54 102 0.4592 4.4849492291519333E-01
2R_6294366_SNP T G 0.08805 14 145 0.9514 9.5045625551539648E-01
2R_6294404_SNP A T 0.175 28 132 0.6902 6.8428435343554939E-01
2R_6294413_SNP T C 0.1519 24 134 0.01405 1.3738748330275597E-02
2R_6294431_SNP T A 0.1242 20 141 0.5398 5.3528306501644596E-01
2R_6294452_SNP G A 0.1384 22 137 0.0137 1.2153601651133482E-02
2R_6294469_SNP A G 0.2848 45 113 0.6249 6.1816645485558630E-01
2R_6294561_SNP T C 0.1975 32 130 0.4446 4.3699640572449894E-01
2R_6294678_SNP A G 0.3376 53 104 0.09768 9.0786778733714768E-02
2R_6294684_SNP G A 0.329 51 104 0.09829 8.8490447327367661E-02
2R_6294770_SNP G T 0.4323 67 88 0.1196 1.0932777166340790E-01
2R_6294780_SNP T A 0.4379 67 86 0.1298 1.1714097092808362E-01
2R_6294783_SNP C T 0.09877 16 146 0.4536 4.4615074116655329E-01
2R_6294825_SNP A G 0.2595 41 117 0.7062 6.9871777944967106E-01
2R_6294936_SNP C T 0.3179 48 103 0.3989 3.8590290099927671E-01
2R_6295003_SNP G T 0.3922 60 93 0.5657 5.5277083379762626E-01
2R_6295018_SNP C T 0.4452 69 86 0.3456 3.3304419921645656E-01
2R_6295037_INS ACTGAGAGTA A 0.1366 22 139 0.7194 7.1699362132086564E-01
2R_6295115_SNP T C 0.1474 23 133 0.6909 6.8224878117418308E-01
2R_6295147_SNP A G 0.05625 9 151 0.8784 8.7680235703160181E-01
2R_6295227_SNP T C 0.172 27 130 0.6373 6.3584157116993822E-01
2R_6295228_SNP T C 0.1709 27 131 0.7109 7.0470436179055307E-01
2R_6295264_SNP C T 0.4762 70 77 0.3713 3.4678855497502770E-01
2R_6295287_SNP T C 0.4795 70 76 0.4326 4.0872868809842522E-01
2R_6295288_SNP T C 0.4865 72 76 0.4426 4.2203207291836753E-01
2R_6295307_INS TGTTTA T 0.2466 36 110 0.04732 5.4395212811065553E-02
2R_6295312_SNP T G 0.2685 40 109 0.312 2.9743813700589306E-01
2R_6295316_SNP A T 0.2727 42 112 0.2208 2.0943360925340793E-01
2R_6295318_SNP T A 0.2866 45 112 0.1907 1.8311308994055608E-01
2R_6295321_SNP G A 0.2885 45 111 0.2075 1.9958037111855687E-01
2R_6295334_SNP G A 0.281 43 110 0.1256 1.2018166463899038E-01
2R_6295379_SNP C A 0.2876 44 109 0.1928 1.8094815976617329E-01
2R_6295489_SNP A G 0.44 66 84 0.3966 3.8098805341389508E-01
2R_6295500_SNP G C 0.1132 18 141 0.2553 2.4415906558581790E-01
2R_6295527_DEL T GTATA 0.2614 40 113 0.2476 2.3783859921227612E-01
2R_6295546_SNP T C 0.2579 41 118 0.1636 1.5694992951239439E-01
2R_6295551_SNP A T 0.2562 41 119 0.1775 1.7199379446534102E-01
2R_6295564_DEL T TT 0.2372 37 119 0.2454 2.3560839646167997E-01
2R_6295579_SNP C A 0.242 38 119 0.2125 2.0275402123709796E-01
2R_6295596_SNP G T 0.1543 25 137 0.7067 7.0287918792147330E-01
2R_6295686_SNP T C 0.239 38 121 0.8349 8.3088252805832385E-01
2R_6295731_SNP G T 0.4362 65 84 0.4318 4.6723132521681476E-01
2R_6295736_SNP A T 0.2857 44 110 0.2485 2.3425430676286885E-01
2R_6295768_SNP C T 0.1132 18 141 0.6968 6.8976718417223826E-01
2R_6295770_SNP A T 0.09494 15 143 0.7445 7.3922596733616119E-01
2R_6295837_INS AC A 0.07792 12 142 0.639 6.3140845376675803E-01
2R_6295838_INS CC C 0.1438 22 131 0.3323 3.1845668270806737E-01
2R_6295841_DEL C CT 0.1013 16 142 0.5932 5.8396613987374679E-01
2R_6295847_SNP T C 0.3487 53 99 0.7282 7.2172358979837492E-01
2R_6295858_SNP A C 0.1282 20 136 0.2703 2.5536881500693465E-01
2R_6295879_SNP T A 0.07407 12 150 0.8264 8.2356325474168468E-01
2R_6295880_SNP G A 0.07975 13 150 0.8296 8.2726700132721631E-01
2R_6295882_SNP C G 0.07975 13 150 0.8296 8.2726700132721631E-01
2R_6295886_SNP C G 0.08025 13 149 0.8367 8.3409605202321968E-01
2R_6295891_SNP T G 0.06875 11 149 0.4634 4.6066265668835360E-01
2R_6295909_SNP C A 0.3684 56 96 0.8818 8.7876905985740061E-01
2R_6295920_SNP C T 0.4408 67 85 0.2886 2.7649005896165912E-01
2R_6295936_SNP G C 0.1635 26 133 0.6778 6.7128396953361236E-01
2R_6295940_SNP C T 0.4702 71 80 0.3814 3.7075450830407075E-01
2R_6295958_SNP C A 0.3806 59 96 0.07882 7.0636990503752273E-02
2R_6295961_SNP A C 0.281 43 110 0.5704 5.5782634252154351E-01
2R_6295966_SNP T A 0.07362 12 151 0.7354 7.3207778964611614E-01
2R_6295968_SNP G T 0.4737 72 80 0.27 2.5404129908398876E-01
2R_6295975_SNP A G 0.07362 12 151 0.7354 7.3207778964611614E-01
2R_6295976_SNP A T 0.07362 12 151 0.7354 7.3207778964611614E-01
2R_6295985_SNP T C 0.08696 14 147 0.7101 7.0665915548272207E-01
2R_6296004_INS TGTT T 0.3014 44 102 0.5462 5.3372597996757598E-01
2R_6296026_SNP C T 0.06832 11 150 0.2867 2.8118637997700657E-01
2R_6296063_DEL TT T 0.3819 55 89 0.9181 9.1349045039272703E-01
2R_6296118_SNP T A 0.05455 9 156 0.3834 3.7973762067658967E-01
2R_6296147_SNP A G 0.12 18 132 0.9337 9.3131877407789154E-01
2R_6296169_SNP A G 0.1218 19 137 0.9597 9.5837941212792144E-01
2R_6296239_SNP T G 0.2956 47 112 0.8006 7.9611302428976771E-01
2R_6296258_SNP G A 0.09938 16 145 0.5365 5.2906151485624520E-01
2R_6296341_SNP T A 0.1006 16 143 0.6807 6.7595195110653949E-01
2R_6296450_SNP G C 0.3203 49 104 0.1698 1.5675497459381349E-01
2R_6296468_SNP C T 0.3121 49 108 0.1462 1.3575963580650396E-01
2R_6296469_SNP G T 0.09317 15 146 0.06 5.5620322594508519E-02
2R_6296490_SNP C A 0.3701 57 97 0.03555 2.9281506936688129E-02
2R_6296498_SNP T A 0.3677 57 98 0.01928 1.5507057605758146E-02
2R_6296502_SNP C A 0.4 62 93 0.01945 1.6182436401101032E-02
2R_6296507_SNP T G 0.3247 50 104 0.1062 9.7582944078020262E-02
2R_6296512_SNP A T 0.3654 57 99 0.01733 1.4213913879074924E-02
2R_6296516_INS A ACAATA 0.3775 57 94 0.0193 1.4992065034238965E-02
2R_6296541_SNP G A 0.3514 52 96 0.0674 6.0496491730023708E-02
2R_6296574_DEL AA A 0.3694 58 99 0.02524 2.1519040170415161E-02
2R_6296578_SNP A G 0.3228 51 107 0.1894 1.7865569452691643E-01
2R_6296607_SNP A C 0.3208 51 108 0.1749 1.6539000641593060E-01
2R_6296613_SNP T A 0.327 52 107 0.1732 1.6414835152423846E-01
2R_6296615_SNP A G 0.3354 53 105 0.19 1.8347504899184064E-01
2R_6296708_SNP T C 0.05096 8 149 0.7409 7.3910236034984511E-01
2R_6296756_SNP G A 0.4968 77 78 0.1121 1.0319881191593172E-01
2R_6296789_SNP A T 0.09146 15 149 0.1717 1.6851728087833573E-01
2R_6296867_SNP A G 0.4497 67 82 0.4137 4.0383514289327238E-01
2R_6296933_SNP T G 0.08696 14 147 0.594 5.8686268162362509E-01
2R_6296996_SNP G A 0.2914 44 107 0.6248 6.1036876948712215E-01
2R_6297005_SNP G T 0.2025 32 126 0.475 4.6480197834137560E-01
2R_6297008_SNP C G 0.1975 31 126 0.4903 4.7891038900643679E-01
2R_6297020_SNP G A 0.15 24 136 0.9394 9.3819183281088314E-01
2R_6297083_SNP G A 0.2038 32 125 0.8937 8.9074731468559143E-01
2R_6297209_SNP C T 0.3439 54 103 0.2249 2.1029554554825725E-01
2R_6297330_SNP A C 0.1006 16 143 0.9787 9.7823949571801305E-01
2R_6297361_SNP A G 0.3882 59 93 0.563 5.5446010747089480E-01
2R_6297415_SNP G A 0.07453 12 149 0.9152 9.1426108049319954E-01
2R_6297450_SNP A G 0.1572 25 134 0.3721 3.6109424161255832E-01
2R_6297475_SNP C G 0.1625 26 134 0.6139 6.0753747995766894E-01
2R_6297497_SNP T A 0.1437 23 137 0.2936 2.8380358692745788E-01
2R_6297633_SNP T G 0.05455 9 156 0.7666 7.6491377190086651E-01
2R_6297745_SNP A G 0.3529 54 99 0.3306 3.1432532492749887E-01
2R_6297864_SNP A T 0.07051 11 145 0.8901 8.8636659732203515E-01
2R_6297952_SNP A G 0.08125 13 147 0.6615 6.5476557298271287E-01
2R_6297958_SNP G A 0.06962 11 147 0.9154 9.1374388570857146E-01
2R_6298017_SNP G C 0.103 17 148 0.5381 5.3496406120237916E-01
2R_6298113_SNP A C 0.1688 27 133 0.04197 3.8070627079053364E-02
2R_6298129_SNP A T 0.05488 9 155 0.5741 5.7027964340401049E-01
2R_6298132_SNP A T 0.05488 9 155 0.5741 5.7027964340401049E-01
2R_6298221_SNP G A 0.4118 63 90 0.4322 4.1634356635651637E-01
2R_6298308_SNP T C 0.2895 44 108 0.8007 7.9377626634666643E-01
2R_6298389_SNP C T 0.4129 64 91 0.2299 2.2394364300444825E-01
2R_6298422_INS GTTGCCCCGTCCAGCC G 0.06707 11 153 0.7825 7.8156441779538222E-01
2R_6298423_DEL A ACACTTGGCTGGAC 0.06707 11 153 0.7825 7.8156441779538222E-01
2R_6298427_SNP T C 0.1133 17 133 0.8911 8.8791424917293660E-01
2R_6298439_SNP T G 0.05556 9 153 0.8108 8.0881194452362259E-01
2R_6298522_SNP G T 0.06135 10 153 0.8843 8.8341326054262292E-01
2R_6298553_SNP G T 0.06135 10 153 0.8843 8.8341326054262292E-01
2R_6298569_SNP T G 0.06135 10 153 0.8843 8.8341326054262292E-01
2R_6298570_SNP A G 0.2587 37 106 0.3306 3.5047404611058375E-01
2R_6298596_SNP T G 0.2403 37 117 0.5716 5.6136920744973395E-01
2R_6298611_SNP T C 0.06135 10 153 0.8843 8.8341326054262292E-01
2R_6298619_SNP T A 0.1355 21 134 0.5815 5.6984901731952053E-01
2R_6298656_SNP G A 0.474 73 81 0.3329 3.1715299814122078E-01
2R_6298782_SNP C T 0.3576 54 97 0.5735 5.6113370761149595E-01
2R_6299009_SNP C T 0.09259 15 147 0.875 8.7305833627121698E-01
2R_6299052_SNP T C 0.4717 75 84 0.5688 5.6151385302095991E-01
2R_6299065_SNP C A 0.08805 14 145 0.9316 9.2998651139125321E-01
2R_6299280_DEL T TC 0.1761 28 131 0.2137 2.0193977879591862E-01
2R_6299312_SNP C T 0.172 27 130 0.2415 2.2681519837504605E-01
2R_6299321_SNP T C 0.4586 72 85 0.1598 1.4861362798666600E-01
2R_6299326_SNP C T 0.4516 70 85 0.287 2.8263010778450992E-01
2R_6299406_SNP A C 0.3312 52 105 0.6711 6.6213867467318166E-01
2R_6299423_SNP T C 0.1481 24 138 0.5891 5.8286778512094917E-01
2R_6299455_SNP T G 0.4527 67 81 0.6534 6.4564960105928970E-01
2R_6299541_SNP T C 0.1795 28 128 0.9637 9.6254671297693351E-01
2R_6299587_SNP A T 0.298 45 106 0.6672 6.5343337272695567E-01
2R_6299644_SNP T A 0.3782 59 97 0.898 8.9499654252214933E-01
2R_6299669_SNP C G 0.2372 37 119 0.3544 3.4631546937483759E-01
2R_6299715_DEL A ATAA 0.4892 68 71 0.5404 5.9287197472907194E-01
2R_6299826_SNP A T 0.07453 12 149 0.04847 4.4945502594098588E-02
2R_6299953_SNP T G 0.1761 28 131 0.8195 8.1625289338805351E-01
2R_6299956_SNP A C 0.2067 31 119 0.7675 7.5967153492672379E-01
2R_6299986_SNP A T 0.3092 47 105 0.4351 4.1683108182327033E-01
2R_6300353_SNP G C 0.2403 37 117 0.6636 6.5638470331258869E-01
2R_6300474_SNP C G 0.4258 66 89 0.8506 8.4681006139311510E-01
2R_6300508_SNP A G 0.1646 26 132 0.787 7.8181979546002645E-01
2R_6300530_SNP T A 0.2968 46 109 0.2327 2.1961841627547718E-01
2R_6300531_INS A AGGTGCCACAACAT 0.2857 44 110 0.2471 2.3575920363188718E-01
2R_6300537_SNP T A 0.3871 60 95 0.5189 5.0949116896534119E-01
2R_6300570_INS T CTTACA 0.3548 55 100 0.3175 3.0520277311146604E-01
2R_6300587_SNP C A 0.3885 61 96 0.2675 2.5734594627138352E-01
2R_6300644_INS GT C 0.1321 21 138 0.7252 7.2086543899347932E-01
2R_6300647_SNP G T 0.05556 9 153 0.1657 1.5957160956288829E-01
2R_6300655_SNP A G 0.1472 24 139 0.333 3.2713742962186543E-01
2R_6300666_SNP T A 0.449 66 81 0.06749 5.4987298880086785E-02
2R_6300667_SNP T A 0.4533 68 82 0.07794 6.6851944872848124E-02
2R_6300709_SNP A G 0.08176 13 146 0.02232 2.2761644684698778E-02
2R_6300763_SNP G A 0.1043 17 146 0.04882 4.5880790438046500E-02
2R_6300785_INS G AAA 0.3312 51 103 0.172 1.5963911184867186E-01
2R_6301116_SNP A C 0.2168 31 112 0.24 2.1915348890134945E-01
2R_6301139_INS GGCCAGGTG G 0.06569 9 128 0.4748 4.4969328481751902E-01
2R_6301231_SNP A G 0.2278 36 122 0.3295 3.1716318584709113E-01
2R_6301266_SNP T C 0.1132 18 141 0.3483 3.3885112944864126E-01
2R_6301303_SNP T G 0.3311 50 101 0.9862 9.8572958021000401E-01
2R_6301505_SNP T C 0.1615 26 135 0.4043 3.9493055672943578E-01
2R_6301515_SNP G A 0.1553 25 136 0.5009 4.9359283154123856E-01
2R_6301526_SNP C G 0.4834 73 78 0.1183 1.1333323924222960E-01
2R_6301545_SNP A T 0.0559 9 152 0.6098 6.0294848213551644E-01
2R_6301586_SNP T C 0.2739 43 114 0.7775 7.7268935750248180E-01
2R_6301587_SNP T C 0.4797 71 77 0.9092 9.0641470223322407E-01
2R_6301600_SNP G A 0.268 41 112 0.8557 8.5196871842270860E-01
2R_6301602_SNP T A 0.2745 42 111 0.8918 8.8899160027766810E-01
2R_6301632_SNP G T 0.4228 63 86 0.8209 8.1253849746839668E-01
2R_6301641_SNP G A 0.4 62 93 0.9526 9.5128657364229663E-01
2R_6301666_SNP A G 0.2611 41 116 0.6182 6.1313233598203454E-01
2R_6301672_SNP T C 0.2642 42 117 0.7015 6.9861364117254832E-01
2R_6301677_SNP G A 0.2581 40 115 0.4949 4.8217870490178161E-01
2R_6301750_SNP A T 0.2911 46 112 0.887 8.8477788332903917E-01
2R_6301806_INS AGCGTTTAGCGT A 0.2994 47 110 0.05732 5.1107192423343717E-02
2R_6301807_DEL T TAGACCTGTTTC 0.2949 46 110 0.05296 4.6366646132030759E-02
2R_6301968_SNP A G 0.1938 31 129 0.03233 2.8723571872916433E-02
2R_6302053_SNP C T 0.08861 14 144 0.6919 6.8476797961450453E-01
2R_6302089_SNP T C 0.4903 76 79 0.4506 4.3831988828680168E-01
2R_6302324_SNP A G 0.2 32 128 0.6561 6.5278445690496878E-01
2R_6302350_SNP C T 0.2 32 128 0.6014 5.9333977606414867E-01
2R_6302351_SNP T A 0.2 32 128 0.6014 5.9333977606414867E-01
2R_6302354_DEL ACA A 0.2081 31 118 0.6382 6.2722089777216428E-01
2R_6302383_SNP A G 0.1625 26 134 0.4794 4.6987115328040174E-01
2R_6302414_SNP C T 0.2372 37 119 0.6087 5.9688851155010325E-01
2R_6302431_SNP A G 0.1731 27 129 0.7344 7.3448124785167779E-01
2R_6302479_SNP A G 0.1818 28 126 0.4452 4.2789092956696928E-01
2R_6302486_SNP A C 0.1214 17 123 0.9401 9.3526105520280212E-01
2R_6302488_SNP T A 0.1643 23 117 0.2664 2.3328160531287390E-01
2R_6302527_SNP C T 0.1401 22 135 0.1695 1.5917205261729039E-01
2R_6302652_SNP C G 0.1835 29 129 0.6079 6.0194387323352871E-01
2R_6302657_SNP G C 0.1329 21 137 0.2563 2.4531541116645672E-01
2R_6302727_SNP A T 0.1338 21 136 0.4872 4.8196006129837077E-01
2R_6302742_SNP A C 0.1161 18 137 0.8598 8.6021388738446647E-01
2R_6302765_SNP G T 0.129 20 135 0.3005 2.8799138756878184E-01
2R_6302780_SNP T C 0.06707 11 153 0.5498 5.4554522136156003E-01
2R_6302803_SNP C G 0.1384 22 137 0.1973 1.9111217394230406E-01
2R_6302824_SNP A G 0.08176 13 146 0.9919 9.9175943446559689E-01
2R_6302867_SNP T G 0.06832 11 150 0.4613 4.5582627868788117E-01
2R_6302875_SNP T C 0.1321 21 138 0.1134 1.0795791689202150E-01
2R_6302876_SNP C T 0.1467 22 128 0.1282 1.1810091416812663E-01
2R_6302878_SNP G C 0.0625 10 150 0.6695 6.6595230098355573E-01
2R_6302881_SNP A C 0.08553 13 139 0.8936 8.9368277170253285E-01
2R_6302902_SNP G T 0.1321 21 138 0.6495 6.4263122983935017E-01
2R_6303005_SNP A C 0.05096 8 149 0.4976 4.9111874403562594E-01
2R_6303056_SNP C A 0.4286 66 88 0.7719 7.6771561279057665E-01
2R_6303083_SNP A C 0.1562 25 135 0.9125 9.1075017286132565E-01
2R_6303120_DEL T CACATACATACACACTCCA 0.1118 17 135 0.8664 8.6214816809877115E-01
2R_6303198_SNP C T 0.2194 34 121 0.04126 3.4334956573090554E-02
2R_6303263_SNP C A 0.1513 23 129 0.4463 4.3146166159346488E-01
2R_6303324_SNP G A 0.09202 15 148 0.3398 3.3366714169894351E-01
2R_6303515_SNP C T 0.0875 14 146 0.2999 3.0003021890597725E-01
2R_6303612_SNP A C 0.2518 35 104 0.8056 7.9279262621286017E-01
2R_6303613_SNP A C 0.25 36 108 0.9094 9.0373569155811206E-01
2R_6303621_SNP A C 0.08553 13 139 0.2913 2.7415007750105369E-01
2R_6303623_SNP G A 0.08387 13 142 0.3681 3.5868701417396776E-01
2R_6303769_SNP T C 0.3182 49 105 0.3403 3.2276043041044478E-01
2R_6303891_DEL T TT 0.1538 22 121 0.003678 3.3530654403369051E-03
2R_6304189_SNP G T 0.06748 11 152 0.08282 7.8693712206056282E-02
2R_6304190_SNP A G 0.06211 10 151 0.3072 3.0782752616274611E-01
2R_6304192_SNP G A 0.07317 12 152 0.08672 8.3421787630930000E-02
2R_6304193_INS T TA 0.3856 59 94 0.8649 8.5966128434206746E-01
2R_6304194_DEL A GGGTGG 0.05556 9 153 0.01997 1.8780552451327422E-02
2R_6304199_SNP G A 0.2014 29 115 0.5172 5.3771175925552461E-01
2R_6304208_SNP A G 0.1013 16 142 0.6512 6.4275912490241760E-01
2R_6304231_SNP A G 0.2568 38 110 0.7652 7.5506180342707796E-01
2R_6304459_SNP A C 0.0559 9 152 0.2355 2.2630639812952258E-01
2R_6304471_SNP T A 0.1053 16 136 0.5742 5.6010014991419799E-01
2R_6304519_INS AA A 0.2635 39 109 0.07489 6.6138771794314904E-02
2R_6304540_SNP G A 0.3464 53 100 0.2368 2.1883494538207315E-01
2R_6304547_SNP G A 0.06832 11 150 0.226 2.1772494809084686E-01
2R_6304700_SNP A T 0.2994 47 110 0.124 1.1694921011866866E-01
2R_6304705_DEL A AGTTGAGACTCTCAGCCAA 0.26 39 111 0.09081 8.6680956836788892E-02
2R_6304736_SNP T C 0.3038 48 110 0.1553 1.4794756937343900E-01
2R_6304737_SNP A T 0.3038 48 110 0.1636 1.5651060719462495E-01
2R_6304765_SNP T A 0.2975 47 111 0.1548 1.4696077427746967E-01
2R_6304791_SNP T C 0.3667 55 95 0.5215 5.0536552071323615E-01
2R_6304842_SNP C G 0.3019 48 111 0.1724 1.6403995149572614E-01
2R_6304854_SNP T C 0.3113 47 104 0.2378 2.2393630020924682E-01
2R_6304871_SNP A G 0.3725 57 96 0.5899 5.7524046549101870E-01
2R_6304892_SNP T A 0.1133 17 133 0.2443 2.6881339960332440E-01
2R_6304904_SNP A T 0.1988 32 129 0.05552 5.1590071894208979E-02
2R_6304918_SNP G A 0.3185 50 107 0.3971 3.8450511884377436E-01
2R_6304945_SNP C T 0.4892 68 71 0.3405 3.1364332220351965E-01
2R_6305125_SNP G A 0.102 15 132 0.7845 7.7510214750973816E-01
2R_6305126_SNP G A 0.3986 55 83 0.4764 4.6374573987665368E-01
2R_6305127_SNP A G 0.1088 16 131 0.8783 8.7296194462143828E-01
2R_6305134_SNP C A 0.0979 14 129 0.8258 8.1627571520508702E-01
2R_6305142_INS AGGTTGGACAAA A 0.09155 13 129 0.2178 2.2620936462724817E-01
2R_6305158_SNP T C 0.1096 16 130 0.9259 9.2268554014045845E-01
2R_6305169_SNP G A 0.1034 15 130 0.8749 8.6915400948841826E-01
2R_6305174_SNP G A 0.1042 15 129 0.8597 8.5299759194200608E-01
2R_6305220_SNP T G 0.1141 17 132 0.8417 8.3602978065640743E-01
2R_6305228_SNP C T 0.1172 17 128 0.8546 8.4746178248905046E-01
2R_6305271_SNP A C 0.1062 17 143 0.8753 8.7332567136505967E-01
2R_6305285_SNP C A 0.08025 13 149 0.005305 4.7854140406684434E-03
2R_6305286_SNP T C 0.1111 18 144 0.8846 8.8346636981669802E-01
2R_6305287_SNP A T 0.1125 18 142 0.9079 9.0679685177029856E-01
2R_6305326_SNP T G 0.3161 49 106 0.1916 1.7585143632309241E-01
2R_6305333_SNP A C 0.3108 46 102 0.1962 2.1323985799730150E-01
2R_6305341_SNP G C 0.1062 17 143 0.965 9.6444417014265027E-01
2R_6305342_SNP A T 0.1139 18 140 0.6098 6.0060946122720837E-01
2R_6305373_SNP G T 0.172 27 130 0.004439 4.1273977727483303E-03
2R_6305436_INS C CCCATTTGGGTAC 0.06 9 141 0.7252 7.1298518184286297E-01
2R_6305487_SNP T A 0.2115 33 123 0.6616 6.5165715555051906E-01
2R_6305594_SNP T A 0.1875 27 117 0.9308 9.2693159076128129E-01
2R_6305687_SNP T C 0.1126 17 134 0.3141 2.9482304036842522E-01
2R_6305695_SNP T C 0.08571 12 128 0.8277 8.1596270310511398E-01
2R_6305720_SNP A T 0.1141 17 132 0.4158 3.9650528569306276E-01
2R_6305764_DEL A AT 0.1364 21 133 0.8395 8.3341001583904928E-01
2R_6305812_SNP G A 0.1712 25 121 0.6787 6.6542007889999710E-01
2R_6305865_SNP G A 0.1879 28 121 0.726 7.1387777830902976E-01
2R_6305882_SNP A G 0.2658 42 116 0.2946 2.8420368622270809E-01
2R_6305911_SNP T C 0.1899 30 128 0.539 5.2986179049282911E-01
2R_6305912_SNP T A 0.2308 36 120 0.8959 8.9243309894497480E-01
2R_6305923_SNP G A 0.2273 35 119 0.9933 9.9303839247657999E-01
2R_6305941_SNP G A 0.3893 58 91 0.2847 2.7194458425240664E-01
2R_6305987_DEL T TTTTGTAGAGGCCCCTGT 0.2338 36 118 0.3014 2.9199194296999420E-01
2R_6306041_SNP G C 0.2625 42 118 0.1463 1.4330986242525456E-01
2R_6306099_SNP T G 0.1987 31 125 0.3733 3.6611423722103442E-01
2R_6306141_SNP G C 0.1447 22 130 0.9284 9.2569277460203758E-01
2R_6306174_SNP A G 0.1184 18 134 0.1504 1.3243797564622017E-01
2R_6306218_SNP G A 0.1486 22 126 0.9337 9.3058953539783063E-01
2R_6306250_SNP C T 0.4305 65 86 0.1968 1.7847971812803476E-01
2R_6307121_SNP G C 0.1497 22 125 0.9432 9.4661505845777616E-01
2R_6307139_SNP C T 0.1645 25 127 0.834 8.2772101224694106E-01
2R_6307171_SNP T C 0.2 31 124 0.9464 9.4618822066602304E-01
2R_6307187_SNP C A 0.1474 23 133 0.723 7.1663030119652360E-01
2R_6307203_SNP G A 0.1533 23 127 0.6111 6.0247513898681193E-01
2R_6307302_SNP C G 0.07843 12 141 0.7621 7.5314773243553801E-01
2R_6307356_SNP G T 0.05161 8 147 0.07901 6.9189754460977901E-02
2R_6307360_SNP A C 0.05096 8 149 0.07897 7.0850337285574633E-02
2R_6307525_SNP T A 0.05769 9 147 0.7267 7.2445028837332615E-01
2R_6307617_SNP G A 0.48 72 78 0.7949 7.8562989864407196E-01
2R_6307618_SNP G A 0.4832 72 77 0.8096 8.0033662585093091E-01
2R_6307627_SNP A G 0.1321 21 138 0.7771 7.7338203849960863E-01
2R_6307658_SNP A T 0.05732 9 148 0.7144 7.0692995567758654E-01
2R_6307667_SNP A G 0.2143 33 121 0.1982 1.8522225343927190E-01
2R_6307681_SNP A T 0.0559 9 152 0.1512 1.4412295777773354E-01
2R_6307690_INS TT A 0.05625 9 151 0.1501 1.4198821055623767E-01
2R_6307710_SNP A G 0.0559 9 152 0.1512 1.4412295777773354E-01
2R_6307716_SNP G C 0.1572 25 134 0.5628 5.5512641040228028E-01
2R_6307733_SNP A T 0.2179 34 122 0.1577 1.4518947638104784E-01
2R_6307756_SNP T A 0.2078 32 122 0.249 2.3251454764568491E-01
2R_6307944_SNP G A 0.1888 27 116 0.5507 5.3130976650893724E-01
2R_6307945_SNP C T 0.1875 27 117 0.5442 5.2703975901370015E-01
2R_6308004_SNP C T 0.1544 23 126 0.6042 5.8818939764585287E-01
2R_6308008_SNP G T 0.05921 9 143 0.3737 3.5681682221542699E-01
2R_6308011_SNP T A 0.1533 23 127 0.5565 5.3962574935182528E-01
2R_6308013_SNP C T 0.1523 23 128 0.6078 5.9339694039925961E-01
2R_6308014_SNP T C 0.05882 9 144 0.3699 3.5452035087441613E-01
2R_6308031_SNP G A 0.05263 8 144 0.3706 3.5401438077199809E-01
2R_6308033_SNP T C 0.05921 9 143 0.3558 3.3948116508019888E-01
2R_6308069_SNP C A 0.05844 9 145 0.3258 3.2189605644687447E-01
2R_6308167_SNP G T 0.05161 8 147 0.3714 3.5888948232979956E-01
2R_6308168_SNP C A 0.05195 8 146 0.35 3.4092527634659930E-01
2R_6308185_SNP A G 0.05161 8 147 0.3714 3.5888948232979956E-01
2R_6308266_SNP T G 0.05806 9 146 0.3607 3.4810931272215073E-01
2R_6308590_SNP G C 0.1623 25 129 0.4456 4.3268477917161341E-01
2R_6308749_SNP T G 0.08025 13 149 0.669 6.6402334817137243E-01
2R_6308757_SNP C G 0.0875 14 146 0.2014 1.9217818207960147E-01
2R_6308865_SNP C G 0.05521 9 154 0.6068 6.0207966033732907E-01
2R_6308944_SNP C G 0.2 29 116 0.68 6.6576478285279717E-01
2R_6309094_SNP G A 0.09272 14 137 0.9722 9.7378174132554285E-01
2R_6309146_DEL A AGCA 0.1772 28 130 0.04074 3.6682225492787289E-02
2R_6309162_DEL ATGTA A 0.1465 23 134 0.2184 2.0924827703668403E-01
2R_6309177_SNP G A 0.0566 9 150 0.8065 8.0253756863153813E-01
2R_6309233_SNP A T 0.0566 9 150 0.9741 9.7369618350174103E-01
2R_6309236_SNP G A 0.06211 10 151 0.6702 6.6519279371318940E-01
2R_6309242_DEL A ACA 0.07407 12 150 0.5613 5.5612797566463035E-01
2R_6309258_SNP C A 0.0625 10 150 0.6785 6.7284555841296589E-01
2R_6309289_SNP C A 0.05696 9 149 0.9599 9.5915359024753821E-01
2R_6309431_SNP C A 0.1558 24 130 0.1039 9.4799112088038706E-02
2R_6309469_SNP G T 0.4967 75 76 0.1969 1.7886799108163476E-01
2R_6309481_SNP T A 0.09434 15 144 0.3169 3.0526233892927879E-01
2R_6309509_SNP T C 0.1013 16 142 0.2211 2.0915258019558147E-01
2R_6309520_SNP T G 0.2949 46 110 0.01935 1.6584811793031944E-02
2R_6309530_SNP T G 0.1274 20 137 0.3468 3.3311712828935602E-01
2R_6309531_SNP T G 0.08025 13 149 0.02874 3.0071268875911772E-02
2R_6309535_SNP A T 0.1187 19 141 0.2817 2.7173432316554580E-01
2R_6309663_SNP G T 0.05556 9 153 0.608 6.0320968067944514E-01
2R_6309788_SNP C T 0.4194 65 90 0.7363 7.2929537276037659E-01
2R_6309800_SNP G A 0.4194 65 90 0.7363 7.2929537276037659E-01
2R_6309869_SNP T C 0.1384 22 137 0.6931 6.8709233175423567E-01
2R_6309878_SNP T C 0.3226 50 105 0.1803 1.6934606841228794E-01
2R_6309947_SNP A G 0.141 22 134 0.53 5.1783936409135167E-01
2R_6309963_SNP C G 0.1656 26 131 0.3779 3.6577727121113113E-01
2R_6309984_SNP A G 0.1667 26 130 0.6436 6.3557868759805292E-01
2R_6310034_SNP T G 0.172 27 130 0.5397 5.2844656705352488E-01
2R_6310075_SNP T A 0.1709 27 131 0.5151 5.0423243717583321E-01
2R_6310085_SNP C G 0.414 65 92 0.4308 4.1771975901814440E-01
2R_6310195_SNP T C 0.1447 23 136 0.3656 3.5451810260381833E-01
2R_6310226_SNP A G 0.1572 25 134 0.258 2.4814324311914893E-01
2R_6310346_SNP A G 0.07975 13 150 0.00843 7.5998807448555954E-03
2R_6310362_SNP C A 0.4248 65 88 0.3614 3.4337760245054449E-01
2R_6310384_SNP A G 0.1491 24 137 0.09035 8.7202465765906179E-02
2R_6310435_SNP A T 0.4675 72 82 0.3607 3.4272865105702444E-01
2R_6310544_SNP C A 0.09677 15 140 0.2161 2.1345212443337624E-01
2R_6310556_SNP T G 0.4138 60 85 0.5211 4.9599957966187136E-01
2R_6310571_SNP C A 0.4697 62 70 0.4166 4.3353450181474407E-01
2R_6310587_SNP G A 0.4079 62 90 0.6132 5.9897496044884202E-01
2R_6310608_SNP T C 0.1745 26 123 0.2905 2.7020537531702959E-01
2R_6310618_SNP C G 0.4133 62 88 0.4984 4.7836269682294330E-01
2R_6310631_SNP G C 0.4091 63 91 0.545 5.2978595472740353E-01
2R_6310820_SNP A T 0.1859 29 127 0.2335 2.1817060935916965E-01
2R_6310915_SNP A T 0.4834 73 78 0.406 3.8454562701606310E-01
2R_6310940_DEL A AAAT 0.303 40 92 0.8046 8.1102914701950923E-01
2R_6310997_SNP A G 0.4539 69 83 0.2979 2.7823145148512274E-01
2R_6311116_SNP T C 0.4371 66 85 0.253 2.3287402194348605E-01
2R_6311545_SNP A G 0.4545 65 78 0.06645 7.8860787471983620E-02
2R_6311558_SNP T G 0.4507 64 78 0.114 1.2955290777605211E-01
2R_6311580_SNP T G 0.4257 63 85 0.337 3.1415789094052871E-01
2R_6311610_SNP A G 0.4408 67 85 0.2625 2.4330825872702866E-01
2R_6311774_SNP G T 0.05714 8 132 0.8154 8.2857361555505116E-01
2R_6311783_SNP C A 0.1014 15 133 0.9009 8.9659680184995583E-01
2R_6312984_SNP G A 0.1591 21 111 0.4406 4.0875400558858288E-01
2R_6313003_SNP G A 0.09701 13 121 0.003121 1.7426655877191249E-03
2R_6313016_DEL A AGCTTTGCTTTCA 0.4519 61 74 0.02894 3.4167045352408894E-02
2R_6313046_MNP AAA TTT 0.4932 72 74 0.1556 1.3655255021823898E-01
2R_6313049_INS TG A 0.1645 25 127 0.0668 6.5353055842438862E-02
2R_6313051_SNP A T 0.1678 25 124 0.06396 6.0529881243879723E-02
2R_6313052_SNP C A 0.4859 69 73 0.1874 1.7279208062419715E-01
2R_6313055_DEL CTA GG 0.4966 73 74 0.1375 1.2061217428264004E-01
2R_6313059_MNP CCAT AATG 0.4966 74 75 0.1467 1.3648744250735934E-01
2R_6313065_SNP T A 0.4823 68 73 0.1731 1.6160963673229833E-01
2R_6313067_MNP CAG TGT 0.4897 71 74 0.1832 1.6895213234012096E-01
2R_6313071_SNP T G 0.4895 70 73 0.1581 1.4239739609130375E-01
2R_6313076_SNP G A 0.4929 69 71 0.1251 1.0984397303049753E-01
2R_6313077_SNP G C 0.3116 43 95 0.9914 9.9087519613854713E-01
2R_6313078_DEL T TGTG 0.4928 68 70 0.1278 9.9685516414430242E-02
2R_6313086_SNP G C 0.1554 23 125 0.005562 3.9103060894539821E-03
2R_6313120_SNP A G 0.1538 22 121 0.008001 4.5536235812217302E-03
2R_6313126_SNP G A 0.15 21 119 0.01834 1.1452645875648114E-02
2R_6313134_SNP C T 0.1489 21 120 0.05437 5.1800434694204651E-02
2R_6313150_SNP T A 0.1565 23 124 0.1239 1.2874788543887283E-01
2R_6313162_SNP G C 0.1523 23 128 0.07697 7.2028519969359966E-02
2R_6313170_SNP T A 0.1523 23 128 0.0681 6.4248924328644111E-02
2R_6313179_SNP A G 0.1589 24 127 0.02695 2.0995055058571001E-02
2R_6313183_SNP T C 0.1447 22 130 0.008129 6.4541826575548857E-03
2R_6313205_SNP A G 0.1548 24 131 0.02443 2.0404947947352783E-02
2R_6313212_SNP G A 0.1548 24 131 0.02443 2.0404947947352783E-02
2R_6313216_DEL A ATGTA 0.1438 22 131 0.01417 1.1204475602769810E-02
2R_6313232_SNP G A 0.1503 23 130 0.01643 1.2984726241496629E-02
2R_6313237_SNP T A 0.1569 24 129 0.02903 2.6696441452808084E-02
2R_6313239_SNP T A 0.1569 24 129 0.02903 2.6696441452808084E-02
2R_6313280_SNP T A 0.1645 25 127 0.05037 4.1287577803555395E-02
2R_6313292_INS GCCTTAAAG T 0.1667 26 130 0.03001 2.4861812197676445E-02
2R_6313297_SNP T A 0.1032 16 139 0.2158 2.0230054155189947E-01
2R_6313299_SNP A T 0.1558 24 130 0.02097 1.6474613219561108E-02
2R_6313303_SNP C T 0.1548 24 131 0.01507 1.1839973429894927E-02
2R_6313327_DEL A AACAGAA 0.1592 25 132 0.04415 3.8657370863779628E-02
2R_6313341_SNP C T 0.1589 24 127 0.2594 2.4306500542745291E-01
2R_6313358_INS TTTTACACA T 0.1351 20 128 0.08815 7.5932963845247906E-02
2R_6313364_SNP T A 0.4 58 87 0.8953 8.9039062011122105E-01
2R_6313427_SNP C T 0.0559 9 152 0.3398 3.3069802087711109E-01
2R_6313437_SNP C A 0.07547 12 147 0.8199 8.1544911124633990E-01
2R_6313438_SNP C T 0.1494 23 131 0.56 5.5090116378092602E-01
2R_6313456_SNP C T 0.08228 13 145 0.008692 7.0005429212700492E-03
2R_6313459_SNP T C 0.08228 13 145 0.01015 8.2704595390975816E-03
2R_6313468_SNP A T 0.1646 26 132 0.03109 2.6798094602071418E-02
2R_6313495_SNP A C 0.08805 14 145 0.6531 6.4653983175311613E-01
2R_6313544_SNP G A 0.4631 69 80 0.2584 2.4669805125015665E-01
2R_6313552_SNP C T 0.4631 69 80 0.2732 2.6621828567807115E-01
2R_6313573_SNP A T 0.4797 71 77 0.1837 1.7394722228443960E-01
2R_6313636_SNP T A 0.4258 66 89 0.6712 6.6197536199596518E-01
2R_6313761_DEL C CCTAGACATCCATATT 0.09554 15 142 0.9262 9.2427414226075755E-01
2R_6313826_SNP G C 0.2357 37 120 0.9682 9.6725698681652850E-01
2R_6313909_INS AAA A 0.07895 12 140 0.9448 9.4245166207162179E-01
2R_6313932_SNP A C 0.1529 24 133 0.4736 4.6160160491214186E-01
2R_6313956_SNP C A 0.05806 9 146 0.6015 5.8805012102739251E-01
2R_6313958_SNP G A 0.0641 10 146 0.6661 6.5543956867754061E-01
2R_6314004_SNP T C 0.06452 10 145 0.6537 6.4240311383202475E-01
2R_6314133_SNP G T 0.411 60 86 0.246 2.3033764894273867E-01
2R_6314140_SNP G T 0.3311 49 99 0.6683 6.5130513734491946E-01
2R_6314202_SNP T A 0.0875 14 146 0.7248 7.1910627952645723E-01
2R_6314208_SNP G C 0.06494 10 144 0.8396 8.3330042341233246E-01
2R_6314212_SNP C T 0.1986 29 117 0.3199 2.9864309476388873E-01
2R_6314213_INS T TATGTCGATTTAT 0.3245 49 102 0.6174 6.0726690033429098E-01
2R_6314235_DEL T TGAACGCTGCTATGCGACTT 0.1946 29 120 0.3929 3.7740123245031665E-01
2R_6314276_SNP T A 0.3158 48 104 0.4973 4.8691080776190399E-01
2R_6314278_INS T TG 0.2993 44 103 0.6821 6.7647984695414054E-01
2R_6314310_SNP G A 0.07051 11 145 0.008969 7.1389147123888524E-03
2R_6314336_SNP A G 0.3433 46 88 0.1805 1.4830385604607488E-01
2R_6314338_SNP T G 0.1206 17 124 0.01276 8.8011066824384421E-03
2R_6314340_SNP G A 0.3308 44 89 0.3115 2.7236447242191220E-01
2R_6315665_SNP C A 0.07463 10 124 0.6354 6.5166830865146830E-01
2R_6316181_SNP C A 0.08219 12 134 0.04553 4.5365024175728810E-02
2R_6316207_SNP A T 0.1562 25 135 0.8267 8.2318442389247681E-01
2R_6316218_SNP A C 0.36 54 96 0.2003 2.2759380892751990E-01
2R_6316222_SNP T C 0.4416 68 86 0.5092 5.3972044280948106E-01
2R_6316228_SNP C A 0.0559 9 152 0.6001 5.9587391045161542E-01
2R_6316235_SNP T A 0.3718 58 98 0.5089 4.9741723153691464E-01
2R_6316243_SNP A C 0.2893 46 113 0.0528 4.9482289811028562E-02
2R_6316308_SNP A C 0.44 66 84 0.2659 2.4720396162681602E-01
2R_6316321_SNP T C 0.4408 67 85 0.3166 2.9824751745325984E-01
2R_6316333_SNP A T 0.4286 66 88 0.322 3.0670461681764560E-01
2R_6316449_SNP G C 0.3684 56 96 0.6737 6.6261582045715239E-01
2R_6316466_SNP C T 0.4387 68 87 0.04804 4.2456345227840919E-02
2R_6316467_SNP A G 0.4342 66 86 0.02334 2.0380358612722430E-02
2R_6316473_INS T TT 0.26 39 111 0.4599 4.4047108915447408E-01
2R_6316489_SNP A G 0.08125 13 147 0.02435 2.2289268271133131E-02
2R_6316511_SNP T C 0.2715 41 110 0.4407 4.2089628988642214E-01
2R_6316574_SNP G A 0.4323 67 88 0.04124 3.6381587066215394E-02
2R_6316578_DEL TGTCAAAGCATTTGAGAGAAGCCGT T 0.4675 72 82 0.3132 2.9771632980098506E-01
2R_6316629_SNP T G 0.4605 70 82 0.3707 3.5057848358918309E-01
2R_6316697_SNP C G 0.2792 43 111 0.5008 4.8534117663099829E-01
2R_6316707_INS TACAT T 0.1419 21 127 0.0491 4.0894988511699128E-02
2R_6316731_SNP G C 0.4872 76 80 0.3091 2.9737033358655252E-01
2R_6316748_SNP G A 0.4581 71 84 0.3961 3.8312897368198340E-01
2R_6316838_SNP A T 0.3576 54 97 0.6736 6.6341079383660895E-01
2R_6317015_SNP C T 0.1635 26 133 0.05709 5.2990800431339052E-02
2R_6317059_DEL A AAGATTTTA 0.06164 9 137 0.7402 7.2674890015435811E-01
2R_6317189_SNP C T 0.1447 23 136 0.7684 7.6371127068203581E-01
2R_6317332_INS AA A 0.1812 29 131 0.03436 3.0578326988528911E-02
2R_6317336_DEL T TGACAGCCA 0.1761 28 131 0.02516 2.1824318510894950E-02
2R_6317348_INS AA C 0.1863 30 131 0.03693 3.3519166293454937E-02
2R_6317623_SNP A G 0.1812 29 131 0.09021 8.5744649771385184E-02
2R_6317630_DEL T TAGCAATGT 0.1382 21 131 0.05526 4.7505673787863821E-02
2R_6317887_SNP A T 0.2129 33 122 0.4512 4.3525642279765242E-01
2R_6317990_DEL C CG 0.2267 34 116 0.2879 3.1297238994982579E-01
2R_6318379_SNP T C 0.2839 44 111 0.2272 2.1051035921514494E-01
2R_6318458_SNP T C 0.2081 31 118 0.1849 1.6889175305788406E-01
2R_6318493_SNP T C 0.1625 26 134 0.03536 3.1617046940808892E-02
2R_6318533_SNP G A 0.1411 23 140 0.246 2.4057702087880450E-01
2R_6318549_SNP C G 0.487 75 79 0.2805 2.6298848077364112E-01
2R_6318550_SNP T G 0.474 73 81 0.2908 2.7284966954579370E-01
2R_6318627_SNP A G 0.443 70 88 0.2034 1.9843672902564113E-01
2R_6318639_SNP G A 0.1392 22 136 0.7817 7.7671988396735614E-01
2R_6318680_SNP T C 0.4459 70 87 0.2141 2.0363963730716761E-01
2R_6318845_SNP G C 0.3885 61 96 0.06034 5.5981801608337767E-02
2R_6319095_SNP C T 0.2244 35 121 0.09745 1.0792726914583273E-01
2R_6319137_SNP T C 0.2237 34 118 0.1557 1.3990882269389560E-01
2R_6319311_SNP G C 0.1709 27 131 0.02991 2.6092861433960224E-02
2R_6319402_SNP C T 0.1049 17 145 0.6767 6.7182029507677532E-01
2R_6319565_SNP T C 0.1056 17 144 0.8895 8.8814900919989370E-01
2R_6319568_SNP T A 0.1049 17 145 0.8842 8.8303454810269122E-01
2R_6319586_SNP G C 0.1699 26 127 0.2514 2.4624016068984400E-01
2R_6319687_SNP A T 0.125 19 133 0.03619 2.9708081224899083E-02
2R_6319769_SNP T G 0.2 30 120 0.2692 2.6210523398836028E-01
2R_6319950_SNP C A 0.08075 13 148 0.9426 9.4170163268624396E-01
2R_6320160_SNP G A 0.1635 26 133 0.02858 2.4828726198688297E-02
2R_6320234_SNP T G 0.1076 17 141 0.6168 6.0871097938753049E-01
2R_6320259_SNP G T 0.1227 20 143 0.8001 7.9737729497645260E-01
2R_6320342_SNP A G 0.07407 12 150 0.7237 7.1913874267830724E-01
2R_6320360_DEL T TC 0.07453 12 149 0.7057 7.0054568826445007E-01
2R_6320467_SNP T A 0.2215 35 123 0.1845 1.8347511834975672E-01
2R_6320469_DEL A AA 0.2215 35 123 0.3485 3.4609644028436348E-01
2R_6320472_SNP T A 0.2313 37 123 0.6182 6.1386453124563323E-01
2R_6320482_SNP G T 0.0679 11 151 0.6483 6.4277253612239482E-01
2R_6320488_SNP A G 0.2293 36 121 0.3635 3.5153293724285817E-01
2R_6320491_SNP G A 0.2903 45 110 0.5914 5.8088318895400648E-01
2R_6320515_SNP G T 0.1118 18 143 0.7972 7.9324674889217217E-01
2R_6320528_SNP T C 0.118 19 142 0.4706 4.6474717357074569E-01
2R_6321012_SNP T C 0.1218 19 137 0.02514 2.1041103128632530E-02
2R_6321024_SNP C T 0.3165 50 108 0.3077 3.0651644930248712E-01
2R_6321025_SNP T A 0.1987 31 125 0.8602 8.5988946663714838E-01
2R_6321121_SNP T C 0.05488 9 155 0.05639 5.3783989814676643E-02
2R_6321352_SNP T C 0.09877 16 146 0.92 9.1922610124310977E-01
2R_6321417_SNP G A 0.3121 49 108 0.3359 3.2269017009058332E-01
2R_6321539_SNP C T 0.1801 29 132 0.2632 2.5411965971175932E-01
2R_6321627_INS TT T 0.4014 59 88 0.69 7.1002690684248837E-01
2R_6321637_INS AA A 0.07792 12 142 0.7402 7.3318320302129592E-01
2R_6321664_SNP A T 0.09615 15 141 0.9755 9.7478823182368368E-01
2R_6321798_SNP T A 0.1056 17 144 0.8923 8.9050940424880209E-01
2R_6321903_SNP G C 0.2293 36 121 0.8344 8.2964693832127956E-01
2R_6321907_SNP T C 0.2342 37 121 0.8093 8.0435330445150410E-01
2R_6321913_SNP T C 0.05556 9 153 0.6545 6.4918164210996165E-01
2R_6321928_SNP T C 0.1529 24 133 0.6253 6.1637909256749279E-01
2R_6322028_SNP G C 0.0828 13 144 0.1728 1.6247868118126696E-01
2R_6322137_SNP A C 0.08125 13 147 0.4565 4.5142764965026938E-01
2R_6322139_SNP T C 0.1509 24 135 0.3671 3.5521267230776243E-01
2R_6322227_SNP G C 0.09202 15 148 0.8952 8.9391445566370331E-01
2R_6322306_SNP G T 0.3397 53 103 0.7094 7.0214446652941986E-01
2R_6322332_SNP A G 0.06122 9 138 0.6946 6.8148363321886429E-01
2R_6322337_SNP A C 0.06173 10 152 0.6294 6.2416347922285298E-01
2R_6322339_SNP T A 0.06173 10 152 0.6294 6.2416347922285298E-01
2R_6322353_SNP C T 0.1772 28 130 0.835 8.3101368875347781E-01
2R_6322369_SNP A T 0.3922 60 93 0.5296 5.1612535288863959E-01
2R_6322380_SNP T G 0.2102 33 124 0.7403 7.3378474179287534E-01
2R_6322388_SNP C G 0.1582 25 133 0.8177 8.1344400437420072E-01
2R_6322543_DEL T TT 0.2252 34 117 0.7707 7.6422373804242349E-01
2R_6322551_SNP T C 0.4533 68 82 0.7107 7.0222158831867976E-01
2R_6322572_SNP C A 0.0559 9 152 0.7163 7.1134759552885518E-01
2R_6322585_SNP T A 0.0559 9 152 0.7163 7.1134759552885518E-01
2R_6322640_SNP T C 0.1203 19 139 0.7272 7.2035734226739456E-01
2R_6322828_SNP A G 0.08442 13 141 0.6544 6.4342651298825759E-01
2R_6322877_SNP A C 0.3793 55 90 0.6866 6.7285914684939785E-01
2R_6322886_SNP A G 0.3768 52 86 0.5794 5.5520251868438009E-01
2R_6322889_SNP G T 0.3852 52 83 0.4844 4.5470122305330873E-01
2R_6323010_SNP A G 0.1467 22 128 0.7107 6.9917662343492792E-01
2R_6323090_SNP G A 0.1064 15 126 0.9099 9.1047997107125611E-01
2R_6323440_SNP G C 0.175 28 132 0.7083 7.0337175581723832E-01
2R_6323450_SNP C A 0.1812 29 131 0.6133 6.0614267519540566E-01
2R_6323504_SNP T C 0.1258 20 139 0.8419 8.3843619386275325E-01
2R_6323676_SNP T A 0.2595 41 117 0.06422 5.7394827588671010E-02
2R_6323778_SNP T G 0.2125 34 126 0.2811 2.7031530619131106E-01
2R_6323885_SNP A T 0.05696 9 149 0.09265 8.4939851985515791E-02
2R_6323993_SNP C T 0.259 36 103 0.9297 9.2562851580649963E-01
2R_6323999_SNP C A 0.06081 9 139 0.5853 5.6627915866721934E-01
2R_6324127_SNP A G 0.1772 28 130 0.5317 5.2403439081291303E-01
2R_6324143_SNP G C 0.2357 37 120 0.2746 2.6491589837259266E-01
2R_6324145_SNP A G 0.2685 40 109 0.3724 3.6275271029751299E-01
2R_6324164_SNP C T 0.2848 45 113 0.3218 3.2583715445892880E-01
2R_6324171_SNP A T 0.2975 47 111 0.1347 1.2761830821656717E-01
2R_6324193_INS A AAA 0.2416 36 113 0.8934 8.9264069802344048E-01
2R_6324211_SNP T A 0.2342 37 121 0.1691 1.5931873691828047E-01
2R_6324252_SNP T G 0.07692 12 144 0.1417 1.3103008035027952E-01
2R_6324290_SNP G A 0.2994 47 110 0.2512 2.4153491694304285E-01
2R_6324293_SNP G A 0.2994 47 110 0.3247 3.1305061929029621E-01
2R_6324314_SNP T C 0.1605 26 136 0.394 3.8949367342492636E-01
2R_6324398_SNP T A 0.3484 54 101 0.107 9.8175295003842256E-02
2R_6324508_SNP G T 0.2516 40 119 0.116 1.1101187723530681E-01
2R_6324512_SNP C T 0.2625 42 118 0.1508 1.4693731895283824E-01
2R_6324540_SNP A C 0.4872 76 80 0.8732 8.6901040504188309E-01
2R_6324553_SNP A G 0.481 76 82 0.8261 8.2137197826714803E-01
2R_6324571_SNP C T 0.4903 76 79 0.7741 7.6656717607217972E-01
2R_6324581_SNP G T 0.4156 64 90 0.5918 5.7786477901410294E-01
2R_6324582_SNP T C 0.4204 66 91 0.6149 6.0492853032588978E-01
2R_6324592_SNP C T 0.4204 66 91 0.5216 5.1192673479408002E-01
2R_6324667_SNP A C 0.1472 24 139 0.8792 8.7758786876763728E-01
2R_6324691_SNP T C 0.0566 9 150 0.03166 2.7704923623330234E-02
2R_6324695_SNP C G 0.1069 17 142 0.831 8.2727171495126395E-01
2R_6324765_SNP T A 0.09877 16 146 0.1332 1.2688528351008066E-01
2R_6324886_SNP T A 0.09146 15 149 0.6863 6.8313455390943845E-01
2R_6324891_SNP G A 0.4145 63 89 0.3444 3.6186937658175722E-01
2R_6324893_INS TGCTTAAAT T 0.1667 27 135 0.9958 9.9572734740666458E-01
2R_6324934_SNP A T 0.1677 27 134 0.9936 9.9349996426867870E-01
2R_6324960_SNP G C 0.1582 25 133 0.7694 7.6442652529324306E-01
2R_6324969_SNP A G 0.1373 21 132 0.7059 6.9549497123797965E-01
2R_6324974_SNP C A 0.1438 22 131 0.5388 5.2383803224488368E-01
2R_6324976_SNP A T 0.1548 24 131 0.7698 7.6270265896492950E-01
2R_6324981_SNP A T 0.1503 23 130 0.7119 7.0147267817953329E-01
2R_6324984_SNP G T 0.1447 22 130 0.7074 6.9578921486252865E-01
2R_6324985_SNP G T 0.1447 22 130 0.6773 6.6473403745877335E-01
2R_6324987_SNP T A 0.1523 23 128 0.6875 6.7492234037715682E-01
2R_6325000_DEL A AACCTCAGGCGAATTTAAA 0.1558 24 130 0.7126 7.0334936054651565E-01
2R_6325027_SNP A G 0.08824 12 124 0.4524 4.3244754034250021E-01
2R_6325044_SNP G A 0.1644 24 122 0.6901 6.7479127571953623E-01
2R_6325056_SNP T G 0.1667 25 125 0.7763 7.6656963250521193E-01
2R_6325067_SNP T C 0.1589 24 127 0.9148 9.1299129280628699E-01
2R_6325069_SNP A C 0.1486 22 126 0.9085 9.0576645472952988E-01
2R_6325076_SNP C T 0.16 24 126 0.7808 7.7662460744474204E-01
2R_6325079_SNP A T 0.1589 24 127 0.7745 7.7097202761160022E-01
2R_6325080_SNP T A 0.16 24 126 0.7344 7.3127440158269597E-01
2R_6325103_SNP C T 0.1497 22 125 0.6598 6.5119791110353198E-01
2R_6325108_SNP C A 0.2214 31 109 0.3265 3.0605467387039609E-01
2R_6325111_SNP A T 0.05 7 133 0.1037 9.1611257037925609E-02
2R_6325112_SNP T G 0.05674 8 133 0.04136 3.3680640218270080E-02
2R_6325132_INS AC T 0.08904 13 133 0.5769 5.6306872072301484E-01
2R_6325150_SNP C A 0.2302 32 107 0.399 3.7305616789204965E-01
2R_6325151_SNP T C 0.05674 8 133 0.1243 1.0692283228525978E-01
2R_6325173_SNP T C 0.1757 26 122 0.9605 9.5838950367141829E-01
2R_6325175_SNP C T 0.1769 26 121 0.7618 7.6537979981879523E-01
2R_6325178_SNP T G 0.05517 8 137 0.1568 1.3332059299287990E-01
2R_6325187_SNP A G 0.05405 8 140 0.1577 1.3798833359214802E-01
2R_6325189_SNP A G 0.05369 8 141 0.1546 1.3632328612898170E-01
2R_6325193_SNP T C 0.1558 24 130 0.7478 7.3990543638787276E-01
2R_6325202_SNP G T 0.06579 10 142 0.1357 1.1930236528823768E-01
2R_6325203_SNP C A 0.1667 26 130 0.7666 7.6079389356913163E-01
2R_6325213_SNP G T 0.07692 12 144 0.4296 4.1735409281644453E-01
2R_6325215_SNP T A 0.08228 13 145 0.2499 2.3702704292683274E-01
2R_6325229_SNP T A 0.08075 13 148 0.2441 2.3520351331449552E-01
2R_6325238_SNP A T 0.08642 14 148 0.2926 2.8485079514862532E-01
2R_6325250_SNP A C 0.2453 39 120 0.4326 4.2424684543038871E-01
2R_6325260_SNP A G 0.175 28 132 0.9367 9.3584424739442829E-01
2R_6325269_SNP C T 0.08075 13 148 0.5267 5.3130301263802227E-01
2R_6325279_SNP G A 0.08125 13 147 0.3082 2.9705882762988089E-01
2R_6325281_SNP G C 0.07547 12 147 0.5163 5.0825405852603511E-01
2R_6325326_SNP T A 0.1605 26 136 0.9738 9.7336285722345028E-01
2R_6325341_SNP G A 0.1667 27 135 0.8781 8.7662550822857788E-01
2R_6325348_SNP A G 0.08642 14 148 0.7165 7.1196597263408279E-01
2R_6325362_INS AA A 0.09202 15 148 0.6869 6.8288504106531722E-01
2R_6325363_SNP A T 0.06211 10 151 0.7922 7.8834245098092137E-01
2R_6325365_SNP A T 0.05 8 152 0.165 1.5753881132410119E-01
2R_6325368_INS AA A 0.0679 11 151 0.8237 8.2161341816426048E-01
2R_6325383_SNP A C 0.1572 25 134 0.7803 7.7592773524619685E-01
2R_6325402_DEL T TGTT 0.1338 21 136 0.8436 8.3882907412002483E-01
2R_6325452_SNP T G 0.05769 9 147 0.2542 2.4247432927920021E-01
2R_6325639_SNP A T 0.4481 69 85 0.4504 4.3309631782273328E-01
2R_6325707_SNP A G 0.1313 21 139 0.8114 8.0924625688618002E-01
2R_6325738_SNP A G 0.06707 11 153 0.3965 3.9185795904563303E-01
2R_6325754_SNP A C 0.06135 10 153 0.2042 2.0054635002971999E-01
2R_6325934_SNP A G 0.1667 27 135 0.9958 9.9572734740666458E-01
2R_6325955_SNP G T 0.08805 14 145 0.04413 4.3496280606842165E-02
2R_6326003_SNP A C 0.1677 27 134 0.9464 9.4598216695290049E-01
2R_6326038_SNP T G 0.2516 40 119 0.1492 1.5059513240184463E-01
2R_6326059_SNP T C 0.1534 25 138 0.9364 9.3560709721856961E-01
2R_6326084_SNP C A 0.08442 13 141 0.04801 4.1507625272646280E-02
2R_6326087_SNP T G 0.08696 14 147 0.02132 1.9052612834016977E-02
2R_6326133_SNP T G 0.1076 17 141 0.05392 5.0874437954490606E-02
2R_6326138_SNP G A 0.05488 9 155 0.6857 6.8281707970579186E-01
2R_6326139_SNP C T 0.1056 17 144 0.05772 5.3100945515712490E-02
2R_6326237_INS TTAAGCAAT T 0.2968 46 109 0.188 1.7632031501733691E-01
2R_6326245_INS AG A 0.2968 46 109 0.1687 1.5675268957411725E-01
2R_6326248_SNP A C 0.05 8 152 0.5024 4.9626806433170512E-01
2R_6326254_DEL A AT 0.1275 19 130 0.9696 9.7040611483135930E-01
2R_6326262_SNP C G 0.2895 44 108 0.162 1.4709482801974272E-01
2R_6326491_SNP A G 0.1429 23 138 0.09987 9.3810105421406109E-02
2R_6326537_SNP T A 0.3856 59 94 0.3359 3.1777009993518701E-01
2R_6326540_SNP T A 0.06098 10 154 0.9476 9.4700563216099487E-01
2R_6326545_SNP G A 0.4733 71 79 0.5924 5.8318058732264699E-01
2R_6326546_SNP A C 0.1375 22 138 0.1018 9.6437902230030792E-02
2R_6326550_SNP T A 0.3205 50 106 0.2712 2.5863357303366918E-01
2R_6326557_SNP C G 0.1258 20 139 0.1335 1.2470893692044172E-01
2R_6326613_SNP A C 0.1447 23 136 0.1669 1.5669308244722746E-01
2R_6326627_SNP C T 0.1801 29 132 0.9007 8.9878373621435059E-01
2R_6326638_SNP A C 0.07453 12 149 0.9126 9.1094663567907053E-01
2R_6326670_SNP C G 0.3987 63 95 0.3866 3.7395089384290281E-01
2R_6326672_DEL A AT 0.189 31 133 0.8523 8.5073388209298928E-01
2R_6326701_SNP G T 0.1258 20 139 0.169 1.5888581812977454E-01
2R_6326716_SNP G A 0.3595 55 98 0.3712 3.5293406414356066E-01
2R_6326721_SNP C A 0.3141 49 107 0.3856 3.7020144457863613E-01
2R_6326732_SNP G A 0.1226 19 136 0.2063 1.9619267316301081E-01
2R_6326736_SNP G A 0.09494 15 143 0.8207 8.1613438399561078E-01
2R_6326737_SNP T A 0.1282 20 136 0.1086 9.8356619543477630E-02
2R_6326869_SNP C T 0.1346 21 135 0.8438 8.3985105906381696E-01
2R_6326992_SNP A C 0.075 12 148 0.1798 1.7103793701491365E-01
2R_6326993_SNP A C 0.08025 13 149 0.2181 2.1162786966483438E-01
2R_6326997_SNP A T 0.08589 14 149 0.2625 2.5713156710165641E-01
2R_6327000_SNP A G 0.08642 14 148 0.2673 2.6052885534206482E-01
2R_6327001_SNP A T 0.3311 50 101 0.7259 7.1606046834989856E-01
2R_6327143_SNP C G 0.07006 11 146 0.908 9.1123659036932958E-01
2R_6327156_SNP G C 0.06962 11 147 0.08875 8.0981647442506979E-02
2R_6327163_SNP C T 0.09317 15 146 0.2708 2.6441704913052999E-01
2R_6327183_DEL T TTCTCA 0.08642 14 148 0.2303 2.2570929344483426E-01
2R_6327186_SNP A T 0.1643 23 117 0.04448 5.8453406142394172E-02
2R_6327346_SNP A G 0.4408 67 85 0.6577 6.5400139593341211E-01
2R_6327371_SNP G C 0.1852 30 132 0.06291 5.8652145630849362E-02
2R_6327387_SNP A G 0.184 30 133 0.1061 1.0136503747796954E-01
2R_6327394_DEL CT C 0.4694 69 78 0.02557 2.0640215083681090E-02
2R_6327397_SNP A G 0.2692 42 114 0.1193 1.1135522783692209E-01
2R_6327403_SNP T A 0.3354 53 105 0.5486 5.4098595618042800E-01
2R_6327418_SNP A C 0.4403 70 89 0.7793 7.7373942377197158E-01
2R_6327426_SNP A T 0.07547 12 147 0.6457 6.4046669374357856E-01
2R_6327461_INS TT T 0.3935 61 94 0.9289 9.2687059629693580E-01
2R_6327467_SNP T A 0.1227 20 143 0.09815 9.4852094964519962E-02
2R_6327469_SNP A T 0.4868 74 78 0.9964 9.9621280826012448E-01
2R_6327491_SNP A T 0.1282 20 136 0.9006 8.9812858847574262E-01
2R_6327492_INS CTATGACTATGACTATGA T 0.05488 9 155 0.78 7.7836530977206952E-01
2R_6327511_SNP T G 0.1698 27 132 0.5873 5.7949967841831684E-01
2R_6327512_SNP G T 0.1646 26 132 0.3262 3.2017700024869566E-01
2R_6327545_SNP C T 0.3013 47 109 0.8442 8.4052930907560364E-01
2R_6327586_SNP T C 0.2581 40 115 0.9964 9.9634031624697428E-01
2R_6327587_INS CG C 0.2628 41 115 0.9174 9.1558558578529647E-01
2R_6327597_SNP A G 0.06061 10 155 0.5609 5.5793715307412362E-01
2R_6327665_SNP T A 0.1625 26 134 0.1375 1.3101208948508791E-01
2R_6327820_SNP A T 0.1304 21 140 0.8543 8.5213246348206972E-01
2R_6327822_SNP T C 0.1139 18 140 0.7263 7.2254520332104555E-01
2R_6327841_SNP C T 0.25 39 117 0.9486 9.4739501599311748E-01
2R_6327853_SNP T C 0.3245 49 102 0.06581 5.7519663783955649E-02
2R_6327867_SNP T G 0.4867 73 77 0.7367 7.2740650481876368E-01
2R_6327876_SNP A C 0.1329 21 137 0.423 4.1350917236849161E-01
2R_6327888_INS TGAAAC T 0.05455 9 156 0.5918 5.8893106413242924E-01
2R_6327901_SNP A T 0.4774 74 81 0.9694 9.6846841076763890E-01
2R_6327919_SNP T A 0.4551 71 85 0.9412 9.3972343108778345E-01
2R_6327983_SNP G A 0.3269 51 105 0.8979 8.9578172015924107E-01
2R_6327985_DEL TT T 0.3137 48 105 0.7355 7.2808444776704295E-01
2R_6327988_SNP G A 0.3185 50 107 0.7421 7.3536970672373703E-01
2R_6327998_SNP T G 0.4487 70 86 0.9981 9.9805715142466156E-01
2R_6328005_SNP T A 0.4452 69 86 0.9875 9.8714445389846106E-01
2R_6328008_SNP C A 0.4452 69 86 0.9936 9.9338113105172676E-01
2R_6328017_SNP T G 0.2866 45 112 0.6996 6.9381465875006598E-01
2R_6328025_SNP G T 0.2949 46 110 0.7026 6.9617062952454478E-01
2R_6328032_SNP A G 0.07453 12 149 0.9905 9.9037880416212776E-01
2R_6328332_SNP T G 0.1125 18 142 0.8083 8.0600814011417599E-01
2R_6328367_SNP G C 0.2941 45 108 0.2835 2.6411700164084218E-01
2R_6328476_SNP A G 0.2922 45 109 0.2763 2.5831551769697758E-01
2R_6328523_SNP A C 0.3226 50 105 0.2196 2.0557568206559751E-01
2R_6328562_SNP G T 0.2532 39 115 0.4001 3.9795142460609534E-01
2R_6328588_SNP G T 0.4 62 93 0.7147 7.0531519735689407E-01
2R_6328609_SNP C T 0.2264 36 123 0.3451 3.3453149018606088E-01
2R_6328617_SNP G C 0.2062 33 127 0.4282 4.1944519119101398E-01
2R_6328732_SNP T C 0.3442 53 101 0.5479 5.3639157317442721E-01
2R_6328733_SNP T G 0.06748 11 152 0.7309 7.2929001414453754E-01
2R_6328737_SNP A G 0.4145 63 89 0.8006 7.9669026065945991E-01
2R_6328781_INS CGAGGCCC C 0.3677 57 98 0.5638 5.5363340106128023E-01
2R_6328832_SNP A G 0.1923 30 126 0.8385 8.3536401736247767E-01
2R_6328838_SNP C G 0.391 61 95 0.7006 6.9659134138537482E-01
2R_6328848_SNP C G 0.06 9 141 0.002557 1.6913536274834275E-03
2R_6328926_SNP T C 0.3766 58 96 0.9084 9.0635698683317534E-01
2R_6328989_SNP A G 0.2273 35 119 0.1214 1.1398480339035311E-01
2R_6329121_SNP T C 0.0679 11 151 0.05693 5.4911328889880678E-02
2R_6329133_SNP A C 0.0559 9 152 0.8332 8.3025716517545112E-01
2R_6329136_SNP C T 0.195 31 128 0.09084 8.4341203226913963E-02
2R_6329138_SNP A G 0.1242 20 141 0.08157 7.6835648680806917E-02
2R_6329163_SNP G C 0.1761 28 131 0.5266 5.1740194525496908E-01
2R_6329169_DEL AC A 0.4485 61 75 0.7153 7.2248974480817352E-01
2R_6329207_SNP A G 0.0875 14 146 0.9234 9.2188149859519830E-01
2R_6329216_SNP G T 0.465 73 84 0.83 8.2585712121032440E-01
2R_6329266_SNP T C 0.3701 57 97 0.09977 9.8563479241341123E-02
2R_6329270_SNP G A 0.1384 22 137 0.6211 6.1753446025084846E-01
2R_6329276_SNP T A 0.3694 58 99 0.1101 1.0076511902642893E-01
2R_6329322_SNP C T 0.4966 73 74 0.1995 1.7573153916333950E-01
2R_6329326_SNP A G 0.141 22 134 0.0427 3.6717584157200271E-02
2R_6329353_SNP C T 0.1391 21 130 0.04207 3.7745450618274536E-02
2R_6329407_SNP A C 0.1586 23 122 0.6972 6.8843261769812214E-01
2R_6329411_SNP A T 0.1507 22 124 0.02534 2.1294103318260059E-02
2R_6329448_SNP T A 0.3732 53 89 0.1168 1.0072650828160834E-01
2R_6329483_SNP A G 0.05369 8 141 0.8483 8.4601682663264843E-01
2R_6329594_SNP A T 0.3791 58 95 0.7071 6.9898199171418374E-01
2R_6329612_SNP T C 0.473 70 78 0.8964 8.9144435932912003E-01
2R_6329613_SNP T C 0.07317 12 152 0.02288 2.1477496135596633E-02
2R_6329642_DEL T CCGA 0.3962 63 96 0.5361 5.2608870508847394E-01
2R_6329650_SNP A T 0.3922 60 93 0.5776 5.6334906286424613E-01
2R_6329651_SNP A C 0.3961 61 93 0.6636 6.5400059865407689E-01
2R_6329655_INS CC C 0.4025 64 95 0.5488 5.3886809163823624E-01
2R_6329677_DEL T TA 0.283 45 114 0.2618 2.5374024145437368E-01
2R_6329680_SNP A T 0.283 45 114 0.2618 2.5374024145437368E-01
2R_6329681_SNP A T 0.2848 45 113 0.2886 2.8146299153075216E-01
2R_6329684_SNP C T 0.2785 44 114 0.2202 2.1172516531704033E-01
2R_6329692_SNP T G 0.2179 34 122 0.3554 3.3942705929845529E-01
2R_6329916_SNP A G 0.4156 64 90 0.3213 3.0198533782295356E-01
2R_6329950_SNP T A 0.06832 11 150 0.6768 6.7115291698472901E-01
2R_6329959_SNP G A 0.4481 69 85 0.2728 2.5531302050742477E-01
2R_6330016_SNP T G 0.462 73 85 0.2702 2.6090780350404563E-01
2R_6330065_SNP T C 0.4331 68 89 0.9158 9.1359044029867276E-01
2R_6330143_SNP A G 0.2089 33 125 0.6296 6.2403784141334162E-01
2R_6330172_SNP G A 0.1258 19 132 0.976 9.7501270804571827E-01
2R_6330296_SNP T A 0.2763 42 110 0.392 3.7216102921616556E-01
2R_6330299_SNP T C 0.2645 41 114 0.3636 3.4825427422534316E-01
2R_6330310_SNP A C 0.2662 41 113 0.2986 2.8706444550528243E-01
2R_6330329_SNP C T 0.3506 54 100 0.6712 6.7233850606870582E-01
2R_6330343_SNP C G 0.3758 59 98 0.5402 5.3076975260110348E-01
2R_6330475_SNP C T 0.4632 63 73 0.7971 7.8248902774993390E-01
2R_6330485_SNP C T 0.4855 67 71 0.8137 8.0012625784721236E-01
2R_6330487_SNP T C 0.4748 66 73 0.9206 9.1488895400468806E-01
2R_6330527_SNP A G 0.298 45 106 0.4168 3.9597517784505232E-01
2R_6330531_SNP C T 0.3072 47 106 0.3525 3.3339786728088994E-01
2R_6330536_DEL A ACA 0.3117 48 106 0.3717 3.5420973812778334E-01
2R_6330558_SNP G C 0.2821 44 112 0.4217 4.0555404798450867E-01
2R_6330561_SNP T A 0.4631 69 80 0.9885 9.8797373874585737E-01
2R_6330564_SNP C T 0.2839 44 111 0.5688 5.5756146804582174E-01
2R_6330565_SNP T G 0.2885 45 111 0.4228 4.0692883210231101E-01
2R_6330574_SNP C A 0.2857 44 110 0.5419 5.3818143088913073E-01
2R_6330591_DEL T TA 0.0559 9 152 0.697 6.9171068601108754E-01
2R_6330643_SNP A T 0.3581 53 95 0.8829 8.7938666570585200E-01
2R_6330731_SNP C A 0.425 68 92 0.8394 8.3674968365624558E-01
2R_6330732_SNP G A 0.4304 68 90 0.8661 8.6331286575284838E-01
2R_6330779_SNP G A 0.1871 29 126 0.6934 6.8785889802419731E-01
2R_6330876_SNP A C 0.07407 12 150 0.9276 9.2637902311398335E-01
2R_6330889_SNP A G 0.07407 12 150 0.7646 7.6126972553124983E-01
2R_6330890_SNP C T 0.4805 74 80 0.382 3.6396433203024547E-01
2R_6330895_SNP C G 0.3907 59 92 0.3746 3.5543641412619442E-01
2R_6330944_SNP C T 0.3267 49 101 0.1359 1.5487646117443155E-01
2R_6330946_SNP C T 0.3399 52 101 0.2932 3.0827500446164624E-01
2R_6330947_SNP A T 0.3333 51 102 0.5637 5.4958165540776316E-01
2R_6330989_SNP A G 0.3444 52 99 0.6772 6.6480965202917419E-01
2R_6331017_SNP A T 0.3041 45 103 0.3226 3.4632922090543550E-01
2R_6331024_SNP G A 0.3032 47 108 0.7147 7.0537883010619318E-01
2R_6331030_SNP G C 0.07595 12 146 0.4721 4.6146156656317971E-01
2R_6331038_SNP A G 0.07051 11 145 0.2912 2.7845749496647676E-01
2R_6331071_DEL T TAATATTAAAGTT 0.3464 53 100 0.641 6.2833276687716055E-01
2R_6331085_SNP C T 0.08333 13 143 0.804 7.9922202559600786E-01
2R_6331115_INS TAGTTGCCATAA T 0.4067 61 89 0.7044 6.9393506143581285E-01
2R_6331149_SNP G T 0.3397 53 103 0.7626 7.5569993781897304E-01
2R_6331178_SNP T C 0.4295 67 89 0.6641 6.5536666881183092E-01
2R_6331230_SNP T C 0.3548 55 100 0.9799 9.7921742100330278E-01
2R_6331384_SNP A T 0.05488 9 155 0.993 9.9290762162726642E-01
2R_6331600_SNP G A 0.07407 12 150 0.3168 3.2018797052710113E-01
2R_6331614_SNP A T 0.1307 20 133 0.4084 3.9458902133528040E-01
2R_6331696_SNP G T 0.3529 54 99 0.8409 8.3525239635327075E-01
2R_6331739_SNP C T 0.2745 42 111 0.2294 2.1514227459061186E-01
2R_6331761_SNP T C 0.2138 34 125 0.4588 4.4748894168627784E-01
2R_6331917_SNP C T 0.1859 29 127 0.06218 5.5779824853986762E-02
2R_6331921_SNP T A 0.08537 14 150 0.3106 3.0540204743878252E-01
2R_6331925_SNP A C 0.3245 49 102 0.1612 1.6121398996648306E-01
2R_6331939_SNP T A 0.3333 51 102 0.2387 2.2344072472190035E-01
2R_6331961_SNP G A 0.08642 14 148 0.3199 3.1332099800679136E-01
2R_6331973_SNP T A 0.2089 33 125 0.8823 8.8111044346016210E-01
2R_6331983_SNP G A 0.3733 56 94 0.5493 5.3044287498961784E-01
2R_6331984_INS T TTAATAT 0.4527 67 81 0.9748 9.7374191431485091E-01
2R_6331988_SNP C T 0.08917 14 143 0.09607 8.6797118278776675E-02
2R_6332017_INS C CTTTC 0.4503 68 83 0.9732 9.7246939995471371E-01
2R_6332055_SNP C T 0.05625 9 151 0.1203 1.1310919046159906E-01
2R_6332162_SNP T C 0.2025 32 126 0.936 9.3466732081364079E-01
2R_6332264_SNP G T 0.2013 31 123 0.7257 7.2237499028380858E-01
2R_6332333_SNP A C 0.1169 18 136 0.1312 1.1728634298523477E-01
2R_6332359_SNP T A 0.1313 21 139 0.5428 5.3945548655908060E-01
2R_6332369_SNP C A 0.1104 17 137 0.1581 1.4327035811919642E-01
2R_6332384_SNP A G 0.3974 60 91 0.1086 9.9326018354496948E-02
2R_6332502_SNP C T 0.172 27 130 0.3023 2.8860709515475846E-01
2R_6332504_SNP C T 0.3775 57 94 0.4943 4.7738918471044023E-01
2R_6332593_SNP C T 0.05 8 152 0.2017 1.9358366459980414E-01
2R_6332745_SNP A G 0.474 73 81 0.6882 6.7943708289638904E-01
2R_6332757_SNP T A 0.0625 10 150 0.1426 1.3728431204211000E-01
2R_6332765_SNP A C 0.2403 37 117 0.8065 8.0167455519240827E-01
2R_6332774_SNP A G 0.2209 36 127 0.8232 8.2193031548755158E-01
2R_6332785_SNP A T 0.2222 36 126 0.8141 8.1227975676564279E-01
2R_6332795_DEL A AT 0.2152 34 124 0.9954 9.9532054487054689E-01
2R_6332816_INS C CGAATATCG 0.2157 33 120 0.7948 7.9687335083473809E-01
2R_6332841_SNP G A 0.2687 43 117 0.774 7.7054662378753769E-01
2R_6333148_SNP T C 0.06832 11 150 0.03768 3.5916052400317977E-02
2R_6333183_SNP A C 0.07927 13 151 0.3697 3.6462950511724779E-01
2R_6333185_SNP G C 0.1429 23 138 0.4246 4.1538632442831380E-01
2R_6333188_SNP T C 0.07362 12 151 0.3181 3.1163937459786850E-01
2R_6333414_SNP T C 0.2893 46 113 0.887 8.8418292680077437E-01
2R_6333421_SNP G T 0.1233 18 128 0.4009 3.8765393159008688E-01
2R_6333423_INS T TC 0.3503 55 102 0.832 8.2715443189689730E-01
2R_6333430_INS AA A 0.05488 9 155 0.5052 5.0062453185179334E-01
2R_6333444_SNP C T 0.06667 11 154 0.5942 5.9138958950703024E-01
2R_6333499_SNP C T 0.2078 32 122 0.2334 2.1810146868387870E-01
2R_6333639_SNP A T 0.06707 11 153 0.4492 4.4443735900252568E-01
2R_6333654_SNP T C 0.07975 13 150 0.6447 6.4018309190886136E-01
2R_6333756_SNP T C 0.1962 31 127 0.3355 3.2369852441797731E-01
2R_6333803_SNP A G 0.06707 11 153 0.6541 6.5069995235359657E-01
2R_6333829_SNP A T 0.3885 61 96 0.1949 1.8212048481562670E-01
2R_6333922_SNP A T 0.06135 10 153 0.6396 6.3502899207030228E-01
2R_6334059_SNP T G 0.1699 26 127 0.2301 2.1516625944874246E-01
2R_6334369_SNP A T 0.05063 8 150 0.9935 9.9332138902721878E-01
2R_6334419_SNP T A 0.07453 12 149 0.8472 8.4428278467378948E-01
2R_6334603_SNP A C 0.4336 62 81 0.9197 9.1643492485684741E-01
2R_6334751_SNP A T 0.3208 51 108 0.4527 4.4347617528592687E-01
2R_6334758_SNP C A 0.3145 50 109 0.3594 3.5072161403376434E-01
2R_6334784_SNP T G 0.2067 31 119 0.5632 5.5674977109402257E-01
2R_6334800_SNP G T 0.3309 46 93 0.2639 2.3375061495114446E-01
2R_6334835_SNP G A 0.2973 44 104 0.4001 3.8050305229917203E-01
2R_6334843_INS GGTATTAGATATTTGG G 0.2897 42 103 0.2825 2.7116727080689007E-01
2R_6334915_SNP T G 0.3922 60 93 0.6714 6.5881426980068492E-01
2R_6334942_SNP C T 0.05063 8 150 0.2598 3.0054179450430774E-01
2R_6334946_SNP A G 0.05556 9 153 0.8575 8.5585756220345999E-01
2R_6334956_INS TT T 0.06962 11 147 0.363 3.5325561088317303E-01
2R_6335064_SNP A G 0.44 66 84 0.06648 8.1587326111310546E-02
2R_6335071_SNP T A 0.4679 73 83 0.06067 8.2127721148607086E-02
2R_6335093_SNP T C 0.4805 74 80 0.3976 4.3168425498845686E-01
2R_6335132_SNP C T 0.2583 39 112 0.08361 7.5311980433173623E-02
2R_6335213_SNP G A 0.4474 68 84 0.4835 5.0251428478163229E-01
2R_6335215_SNP T C 0.4437 67 84 0.6693 6.5994440185959824E-01
2R_6335228_SNP T A 0.4589 67 79 0.4569 4.4121015275080089E-01
2R_6335257_SNP G T 0.06494 10 144 0.874 8.6973692928136015E-01
2R_6335293_SNP T C 0.1355 21 134 0.2124 1.9787857773464201E-01
2R_6335357_SNP G A 0.2829 43 109 0.9924 9.9207507396083028E-01
2R_6335358_SNP A C 0.2715 41 110 0.4656 4.8470106662398782E-01
2R_6335449_DEL G GATGTGGGTGGATG 0.05063 8 150 0.4896 4.8184940475003613E-01
2R_6335460_SNP G A 0.05634 8 134 0.5455 5.2752432816944561E-01
2R_6335484_SNP A T 0.05031 8 151 0.2291 2.2440905000597988E-01
2R_6335586_SNP G A 0.2403 37 117 0.6091 6.0010234143475216E-01
2R_6335633_DEL A ATGTA 0.1391 21 130 0.9121 9.0885438133628260E-01
2R_6335651_SNP T C 0.2308 36 120 0.9173 9.1606319922147872E-01
2R_6335900_SNP A T 0.1788 27 124 0.2284 2.1525853708513409E-01
2R_6335909_INS CC C 0.1 15 135 0.2263 2.1575073372351905E-01
2R_6336072_SNP A G 0.09554 15 142 0.461 4.4996733013874113E-01
2R_6336190_SNP T G 0.07362 12 151 0.7473 7.4403643677413756E-01
2R_6336211_SNP A G 0.1258 20 139 0.3911 3.8237348026965534E-01
2R_6336235_SNP T C 0.3226 50 105 0.6997 6.9654880207269887E-01
2R_6336249_SNP A G 0.4713 74 83 0.3427 3.3270755409116171E-01
2R_6336262_SNP G A 0.1282 20 136 0.554 5.4414710230296870E-01
2R_6336279_SNP G T 0.1274 20 137 0.8413 8.3794576656519904E-01
2R_6336295_DEL T TAGTGATTTAATAGT 0.0641 10 146 0.7476 7.3956834060131760E-01
2R_6336318_SNP A T 0.2387 37 118 0.7692 7.6456442825186688E-01
2R_6336320_SNP T G 0.2848 45 113 0.2117 2.0015624441643387E-01
2R_6336323_DEL C TCTAGCAAAAGTAAATTGTAG 0.2338 36 118 0.7081 7.0171143997275953E-01
2R_6336399_SNP T C 0.06875 11 149 0.9496 9.4845320794324373E-01
2R_6336401_SNP A T 0.2516 40 119 0.8214 8.1732159243523439E-01
2R_6336422_SNP A G 0.05161 8 147 0.6308 6.1831989758351247E-01
2R_6336474_SNP A C 0.3673 54 93 0.8036 7.9466824036906036E-01
2R_6336475_SNP A C 0.4604 64 75 0.4627 4.3159372721391875E-01
2R_6336499_SNP T C 0.109 17 139 0.686 6.7899717933589276E-01
2R_6336507_SNP T C 0.1139 18 140 0.7619 7.5779297375677057E-01
2R_6336531_SNP T C 0.349 52 97 0.1752 1.5645371476522252E-01
2R_6336533_SNP C T 0.3562 52 94 0.1702 1.5251047739183743E-01
2R_6336535_SNP T G 0.3487 53 99 0.1903 1.7502763263744248E-01
2R_6336536_SNP G A 0.3775 57 94 0.09578 8.3541993618466925E-02
2R_6336552_SNP T C 0.0875 14 146 0.8837 8.8147371494613636E-01
2R_6336554_SNP C A 0.2078 32 122 0.5121 4.9809536068567950E-01
2R_6336591_SNP C T 0.08805 14 145 0.9889 9.8890090941580877E-01
2R_6336642_SNP A T 0.4026 62 92 0.4793 4.6630599056856015E-01
2R_6336647_SNP C G 0.5 75 75 0.4811 4.6487404359833584E-01
2R_6336652_SNP T A 0.4076 64 93 0.395 3.8535654460270952E-01
2R_6336653_SNP A G 0.4103 64 92 0.38 3.6895408578704836E-01
2R_6336662_SNP G T 0.4 62 93 0.4081 3.9582330236614871E-01
2R_6336674_SNP C T 0.1076 17 141 0.4979 4.8915820995932546E-01
2R_6336682_SNP T G 0.1 16 144 0.9453 9.4442456303235467E-01
2R_6336683_SNP T C 0.4503 68 83 0.8751 8.7024119410889778E-01
2R_6336687_SNP G T 0.4474 68 84 0.9233 9.2060099072468204E-01
2R_6336738_SNP C T 0.1722 26 125 0.5976 6.2502471219032207E-01
2R_6336740_SNP C T 0.3038 48 110 0.7854 7.8325726786155092E-01
2R_6336915_SNP A G 0.1895 29 124 0.7691 7.6104865443350156E-01
2R_6337049_SNP C T 0.2222 34 119 0.1912 1.7975467601350237E-01
2R_6337337_SNP G A 0.2734 38 101 0.5302 4.9719892433539625E-01
2R_6337341_DEL G GG 0.3942 54 83 0.7244 7.2869369548770135E-01
2R_6337358_SNP G C 0.05769 9 147 0.768 7.6022995492765832E-01
2R_6337525_SNP T C 0.1534 25 138 0.6978 6.9381399739000416E-01
2R_6337532_SNP A G 0.1358 22 140 0.3542 3.4637945769325518E-01
2R_6337567_SNP G A 0.1467 22 128 0.8665 8.6129268999926123E-01
2R_6337577_SNP G A 0.3312 51 103 0.8618 8.5723252194902910E-01
2R_6337625_SNP C T 0.121 19 138 0.9669 9.6583326944673631E-01
2R_6337626_SNP T C 0.2516 39 116 0.2077 1.9074268448197707E-01
2R_6337631_SNP T C 0.2434 37 115 0.3793 3.6297727085375731E-01
2R_6337633_SNP T C 0.3026 46 106 0.2483 2.7788320689527768E-01
2R_6337647_SNP T G 0.1139 18 140 0.1735 1.6631022689406927E-01
2R_6337745_SNP T G 0.3377 51 100 0.4901 4.7498461557625871E-01
2R_6337750_SNP G C 0.05063 8 150 0.009506 8.2872533285055765E-03
2R_6337755_SNP G A 0.1226 19 136 8.66e-05 9.7850885884041315E-05
2R_6337848_SNP C A 0.08333 13 143 0.9502 9.4880075737478031E-01
2R_6337855_DEL C CT 0.05521 9 154 0.9687 9.6850718660927171E-01
2R_6337875_SNP T G 0.08589 14 149 0.173 1.6758207316153761E-01
2R_6337880_SNP T G 0.0679 11 151 0.3817 3.7425928234962025E-01
2R_6337923_SNP T C 0.06135 10 153 0.1262 1.2340354921461749E-01
2R_6337966_SNP G A 0.05625 9 151 0.09995 9.4998680525973933E-02
2R_6338045_SNP C G 0.2885 45 111 0.5158 5.0961218186682844E-01
2R_6338181_SNP A G 0.4702 71 80 0.06779 5.9394780268877623E-02
2R_6338182_SNP T G 0.1019 16 141 0.25 2.3631849389068016E-01
2R_6338190_SNP C G 0.3354 53 105 0.248 2.3878929028515117E-01
2R_6338238_SNP G A 0.3503 55 102 0.8126 8.0697997290739953E-01
2R_6338243_SNP A G 0.07317 12 152 0.7283 7.2550050295979018E-01
2R_6338321_SNP T C 0.2968 46 109 0.611 5.9916869148857632E-01
2R_6338324_SNP G A 0.2222 36 126 0.3967 3.8919390694592015E-01
2R_6338399_SNP A G 0.0875 14 146 0.2775 2.6846661943221939E-01
2R_6338408_SNP T A 0.1111 17 136 0.8651 8.6053350911929494E-01
2R_6338422_SNP G A 0.05556 9 153 0.05569 5.2539553793149917E-02
2R_6338437_SNP G T 0.1474 23 133 0.6744 6.6710011292852311E-01
2R_6338453_SNP A T 0.1474 23 133 0.8079 8.0269482119163138E-01
2R_6338454_SNP G A 0.08642 14 148 0.7526 7.4951001526040728E-01
2R_6338469_SNP G A 0.07547 12 147 0.9714 9.7063998613748470E-01
2R_6338508_SNP A G 0.05732 9 148 0.05745 5.0117021720657205E-02
2R_6338541_SNP G A 0.1677 26 129 0.01571 1.2559118293164907E-02
2R_6338559_SNP A C 0.1069 17 142 0.4579 4.5051147541872172E-01
2R_6338664_SNP G A 0.1299 20 134 0.5745 5.6181250732629595E-01
2R_6338671_SNP G A 0.1698 27 132 0.938 9.3777432697123686E-01
2R_6338689_SNP A T 0.1429 23 138 0.722 7.1881178096572973E-01
2R_6338694_SNP A G 0.1032 16 139 0.2662 2.5157080698608514E-01
2R_6338696_SNP T C 0.2866 45 112 0.6306 6.2272938236844899E-01
2R_6338720_DEL ATG A 0.3624 54 95 0.1544 1.3764527941013482E-01
2R_6338763_SNP G A 0.2987 46 108 0.6994 6.9129217063347470E-01
2R_6338799_SNP A T 0.08125 13 147 0.1997 1.9329857499543202E-01
2R_6338871_SNP T G 0.2516 40 119 0.9791 9.7862947667327049E-01
2R_6338932_SNP G C 0.2675 42 115 0.5406 5.3128953307952331E-01
2R_6338937_SNP C T 0.4231 66 90 0.7523 7.4542621739635995E-01
2R_6339011_SNP C G 0.2704 43 116 0.2497 2.4163139557987956E-01
2R_6339019_SNP A C 0.2564 40 116 0.2263 2.1628753214601004E-01
2R_6339157_SNP T A 0.1818 28 126 0.6721 6.5998585293615020E-01
2R_6339212_SNP A T 0.1481 24 138 0.1827 1.7614355411161886E-01
2R_6339245_SNP C A 0.05696 9 149 0.1551 1.4454028713406653E-01
2R_6339270_SNP G T 0.07692 12 144 0.5978 5.8590194878178803E-01
2R_6339280_SNP T C 0.08333 13 143 0.4233 4.0830255148063777E-01
2R_6339282_SNP T C 0.1862 27 118 0.1876 2.1806765398126793E-01
2R_6339283_SNP A G 0.3032 47 108 0.9008 8.9847558167079566E-01
2R_6339317_SNP T A 0.06748 11 152 0.4871 4.8119749606277495E-01
2R_6339326_SNP A G 0.2885 45 111 0.1093 9.8665466093973864E-02
2R_6339379_SNP G A 0.128 21 143 0.4511 4.4617452727404483E-01
2R_6339400_SNP G A 0.3077 48 108 0.986 9.8556723259699697E-01
2R_6339497_SNP T G 0.1615 26 135 0.896 8.9409837399505210E-01
2R_6339524_SNP A G 0.2875 46 114 0.1865 1.8037673508130581E-01
2R_6339757_SNP G T 0.08125 13 147 0.7717 7.8517097628951238E-01
2R_6339762_DEL G GG 0.4577 65 77 0.8664 8.6025121430924090E-01
2R_6339768_SNP C T 0.4855 67 71 0.6097 6.2698185839424037E-01
2R_6339893_SNP G A 0.1988 32 129 0.9728 9.7295858687900416E-01
2R_6339898_SNP C G 0.1043 17 146 0.3119 3.0542552983637239E-01
2R_6339960_SNP A C 0.2848 45 113 0.1115 1.0377076682955177E-01
2R_6339962_SNP T C 0.07975 13 150 0.5247 5.1967690251854681E-01
2R_6339983_SNP A G 0.2848 45 113 0.7624 7.5879366723269148E-01
2R_6339987_SNP A G 0.2885 45 111 0.7639 7.5891675886289034E-01
2R_6340000_SNP G T 0.3358 45 89 0.9813 9.7984835511539026E-01
2R_6340032_SNP A C 0.2994 47 110 0.9699 9.7293691377523539E-01
2R_6340034_SNP A T 0.1242 20 141 0.5831 5.7683017914837487E-01
2R_6340044_SNP G T 0.25 38 114 0.7487 7.3972826065019825E-01
2R_6340045_SNP G T 0.2911 46 112 0.7613 7.5812812792998507E-01
2R_6340047_SNP G T 0.2911 46 112 0.6327 6.2660539034741702E-01
2R_6340048_SNP G C 0.1731 27 129 0.5727 5.6497018921028042E-01
2R_6340056_SNP G A 0.3608 57 101 0.5027 4.9763657542211892E-01
2R_6340063_SNP A C 0.05521 9 154 0.5295 5.2420045982957797E-01
2R_6340078_SNP G A 0.1242 20 141 0.4482 4.4274303926262526E-01
2R_6340088_SNP C T 0.4416 68 86 0.2652 2.5626132885940334E-01
2R_6340090_SNP C T 0.2839 44 111 0.2529 2.4457239901164007E-01
2R_6340092_SNP T A 0.293 46 111 0.338 3.2699017107366790E-01
2R_6340111_SNP A T 0.06211 10 151 0.5681 5.6120502018858032E-01
2R_6340113_SNP C G 0.4379 67 86 0.1971 1.8316426664849528E-01
2R_6340125_SNP C T 0.4379 67 86 0.2096 1.9555991410677820E-01
2R_6340136_SNP G T 0.3007 46 107 0.2472 2.3694491800621054E-01
2R_6340140_SNP C T 0.3226 50 105 0.1954 1.8156429113991568E-01
2R_6340149_SNP A G 0.3052 47 107 0.8026 7.9628698364816741E-01
2R_6340163_SNP A C 0.4935 76 78 0.3474 3.3134122578361080E-01
2R_6340166_DEL G GGTGTGTTTATTTAAATG 0.05488 9 155 0.5356 5.3125373291893574E-01
2R_6340166_SNP G A 0.4552 66 79 0.2504 2.2413815598396436E-01
2R_6340169_SNP G A 0.4521 66 80 0.2162 1.9285536583159602E-01
2R_6340171_SNP G T 0.4476 64 79 0.3087 2.9029040628508807E-01
2R_6340183_SNP G A 0.4558 67 80 0.2512 2.2870756900746181E-01
2R_6340185_SNP C G 0.4936 77 79 0.3568 3.4474514280044211E-01
2R_6340192_SNP A G 0.05488 9 155 0.5356 5.3125373291893574E-01
2R_6340194_SNP A G 0.05488 9 155 0.5356 5.3125373291893574E-01
2R_6340199_SNP C A 0.2628 41 115 0.5237 5.1005127404558759E-01
2R_6340207_SNP A C 0.2645 41 114 0.532 5.1722395643946595E-01
2R_6340211_SNP T C 0.05556 9 153 0.5338 5.2689347934938224E-01
2R_6340224_SNP A C 0.4966 72 73 0.1457 1.2569560062873408E-01
2R_6340225_SNP A C 0.05521 9 154 0.7227 7.1947510182578633E-01
2R_6340251_SNP A G 0.075 12 148 0.4858 4.7711359657541397E-01
2R_6340252_SNP A G 0.09396 14 135 0.6383 6.2123886802761996E-01
2R_6340254_SNP C G 0.075 12 148 0.6573 6.5101190889500749E-01
2R_6340260_SNP G T 0.3072 47 106 0.9364 9.3455447729872443E-01
2R_6340273_SNP A G 0.2994 47 110 0.9623 9.6234297047257666E-01
2R_6340303_SNP A G 0.07407 12 150 0.5958 5.9019763400795300E-01
2R_6340305_SNP T A 0.2549 39 114 0.3781 3.6047760063185075E-01
2R_6340312_SNP A G 0.3831 59 95 0.2836 2.7346539429980432E-01
2R_6340315_SNP G A 0.05556 9 153 0.6888 6.8481212655584045E-01
2R_6340331_SNP T C 0.0559 9 152 0.7624 7.5949951477844291E-01
2R_6340345_SNP C G 0.05521 9 154 0.4301 4.2401451045999305E-01
2R_6340453_SNP T A 0.05521 9 154 0.4153 4.0884639111727750E-01
2R_6340462_SNP A G 0.09494 15 143 0.6368 6.3032240372113324E-01
2R_6340497_SNP A G 0.2645 41 114 0.2156 2.0214138781788227E-01
2R_6340498_SNP T C 0.2583 39 112 0.1147 1.0384720231035660E-01
2R_6340520_SNP T C 0.09877 16 146 0.9303 9.2915766428099156E-01
2R_6340608_SNP G C 0.2051 32 124 0.9073 9.0636885867481554E-01
2R_6340694_SNP T A 0.1572 25 134 0.0778 7.2443239845074128E-02
2R_6340757_SNP A G 0.1166 19 144 0.8139 8.1143425848337380E-01
2R_6340760_SNP C A 0.06173 10 152 0.6455 6.4064980836866714E-01
2R_6340800_SNP A C 0.06748 11 152 0.3401 3.3341929101552392E-01
2R_6340801_SNP T C 0.06748 11 152 0.336 3.2943581964689039E-01
2R_6340945_SNP T G 0.1384 22 137 0.2683 2.5864806063516022E-01
2R_6340949_SNP G A 0.4013 63 94 0.5229 5.1145230643784323E-01
2R_6340953_SNP C G 0.4387 68 87 0.9464 9.4457093459273989E-01
2R_6340963_INS A AGGCATAATATTCA 0.4636 70 81 0.464 4.4237335456331150E-01
2R_6341069_SNP A C 0.3333 49 98 0.8746 8.6951935307031591E-01
2R_6341077_SNP C A 0.4094 61 88 0.417 4.0384600513657598E-01
2R_6341084_SNP G T 0.3267 49 101 0.5898 5.7417558571917671E-01
2R_6341169_SNP C A 0.06098 10 154 0.517 5.1253624069771675E-01
2R_6341601_INS GG G 0.2013 31 123 0.5057 4.9583535938395673E-01
2R_6341636_SNP C T 0.05556 9 153 0.04568 4.3597722945728015E-02
2R_6341655_DEL ACTATGCGAGCGCATAGTGCTCGCA A 0.4231 66 90 0.2789 2.6742043835926999E-01
2R_6341833_SNP C T 0.05521 9 154 0.7665 7.6430663237198759E-01
2R_6342025_SNP T A 0.3165 50 108 0.8981 8.9608104493038321E-01
2R_6342028_SNP A G 0.1698 27 132 0.5481 5.4232553511790316E-01
2R_6342031_SNP C T 0.1635 26 133 0.6104 6.0292800464555651E-01
2R_6342053_SNP A C 0.08075 13 148 0.1539 1.4885133744840084E-01
2R_6342054_SNP T C 0.2152 34 124 0.2295 2.2170048285724475E-01
2R_6342061_SNP G A 0.4581 71 84 0.5263 5.1524359023536903E-01
2R_6342099_SNP T G 0.1111 18 144 0.05505 5.2737380320518987E-02
2R_6342117_SNP G A 0.2704 43 116 0.1078 1.0104103047982793E-01
2R_6342121_SNP T A 0.4528 72 87 0.7265 7.2190812665215032E-01
2R_6342129_SNP T A 0.4423 69 87 0.6486 6.4182687587413279E-01
2R_6342214_SNP T A 0.1304 21 140 0.5048 4.9785362354733065E-01
2R_6342370_SNP A G 0.3419 53 102 0.7126 7.1222369831620602E-01
2R_6342375_SNP G T 0.4837 74 79 0.2696 2.6390325397042036E-01
2R_6342376_SNP G A 0.07975 13 150 0.9731 9.7332305531838470E-01
2R_6342388_SNP T A 0.0679 11 151 0.8791 8.7817239705758221E-01
2R_6342425_DEL CG C 0.2987 46 108 0.8228 8.1723486533460177E-01
2R_6342483_SNP T G 0.1375 22 138 0.4444 4.3473879685843997E-01
2R_6342499_SNP T C 0.06707 11 153 0.2715 2.6635339990681839E-01
2R_6342522_SNP G A 0.1375 22 138 0.2214 2.1292697402471172E-01
2R_6342579_SNP G A 0.2065 32 123 0.2701 2.6567504204483483E-01
2R_6342605_SNP A T 0.08537 14 150 0.5906 5.8696068384810696E-01
2R_6342656_SNP T G 0.06875 11 149 0.8504 8.4732778162455213E-01
2R_6342677_SNP T C 0.05488 9 155 0.12 1.1607763636504864E-01
2R_6342688_SNP A G 0.05488 9 155 0.749 7.4638943248757728E-01
2R_6342875_SNP G A 0.09146 15 149 0.946 9.4538954211820059E-01
2R_6342995_SNP A G 0.125 20 140 0.5243 5.1739933146707617E-01
2R_6343012_SNP C A 0.3636 56 98 0.4088 3.9428233798654888E-01
2R_6343064_SNP A G 0.4706 72 81 0.09156 8.2479192260538597E-02
2R_6343070_SNP G A 0.07362 12 151 0.5033 4.9786737776862511E-01
2R_6343086_SNP C T 0.07317 12 152 0.4949 4.9035158978786053E-01
2R_6343227_INS A AAA 0.4392 65 83 0.3185 3.0271290019390773E-01
2R_6343268_SNP T G 0.2323 36 119 0.1755 1.6138894193687359E-01
2R_6343271_SNP A G 0.404 61 90 0.3497 3.3128862341544463E-01
2R_6343276_SNP T C 0.4194 65 90 0.3047 2.9087191552755842E-01
2R_6343293_SNP T C 0.2516 39 116 0.3889 3.7554035312167156E-01
2R_6343295_INS ATCAGCAAGCAAGA A 0.2434 37 115 0.4826 4.6839345576562608E-01
2R_6343317_SNP A T 0.3052 47 107 0.271 2.6152877513258166E-01
2R_6343319_SNP C A 0.3097 48 107 0.2012 1.8905221193829469E-01
2R_6343320_SNP A C 0.3052 47 107 0.2642 2.5285350062781486E-01
2R_6343342_SNP T A 0.1437 23 137 0.2316 2.2144666271068669E-01
2R_6343348_SNP G A 0.1401 22 135 0.1569 1.4745524751942007E-01
2R_6343405_SNP A T 0.1132 18 141 0.3237 3.1333483028788944E-01
2R_6343653_SNP T C 0.1883 29 125 0.2918 2.9044374971088072E-01
2R_6343678_INS TGGTAT T 0.0566 9 150 0.1042 9.7048950028123082E-02
2R_6343702_DEL C CC 0.09259 15 147 0.1689 1.6241030330107875E-01
2R_6343736_DEL T TGATTCTCTTGGCGTTTCTTTCGCTCCT 0.06211 10 151 0.1081 1.0218539022004869E-01
2R_6343744_SNP G T 0.2868 39 97 0.4682 4.3977373708411172E-01
2R_6343763_SNP C T 0.06803 10 137 0.1331 1.1968805214866685E-01
2R_6343765_SNP C G 0.07407 12 150 0.061 5.6750395953356347E-02
2R_6343836_SNP C T 0.375 57 95 0.2212 2.0596519602118624E-01
2R_6343862_INS ACCCCC A 0.07006 11 146 0.7406 7.3331942193891875E-01
2R_6343863_SNP T C 0.06452 10 145 0.6365 6.2457444092135694E-01
2R_6343891_SNP T G 0.1401 22 135 0.1744 1.6242282772147476E-01
2R_6343915_SNP C G 0.4837 74 79 0.9667 9.6543924949965521E-01
2R_6344002_SNP A C 0.05128 8 148 0.8887 8.8636131990641653E-01
2R_6344044_SNP A T 0.06211 10 151 0.2893 2.8308331920677010E-01
2R_6344060_SNP C G 0.06173 10 152 0.278 2.7013824977636980E-01
2R_6344118_SNP G A 0.3421 52 100 0.1933 1.7838316478641003E-01
2R_6344123_SNP C G 0.06329 10 148 0.2851 2.7207521208058605E-01
2R_6344157_SNP T G 0.1195 19 140 0.2781 2.6777772170676273E-01
2R_6344208_SNP T A 0.1635 26 133 0.3651 3.5333756436295094E-01
2R_6344282_SNP A G 0.3046 46 105 0.1244 1.0938973212927117E-01
2R_6344323_SNP T A 0.2331 38 125 0.1765 1.7065710774735798E-01
2R_6344505_SNP C A 0.4103 64 92 0.9728 9.7216248798570470E-01
2R_6344511_SNP C A 0.4091 63 91 0.8023 7.9971983022365900E-01
2R_6344517_SNP C G 0.4103 64 92 0.9836 9.8309711229130081E-01
2R_6344531_SNP T C 0.2919 47 114 0.3995 3.9071088406680488E-01
2R_6344542_SNP A G 0.1635 26 133 0.9151 9.1326457697718044E-01
2R_6344547_SNP T C 0.4013 63 94 0.7444 7.3810465151004245E-01
2R_6344791_SNP G A 0.1871 29 126 0.9607 9.5942860565279908E-01
2R_6344901_SNP C G 0.1656 25 126 0.081 7.1523230975840985E-02
2R_6344940_DEL C CATTTTTTCC 0.08 12 138 0.8014 7.9414865618546038E-01
2R_6345034_SNP T A 0.0625 10 150 0.0152 1.3564187828137867E-02
2R_6345093_SNP A T 0.3514 52 96 0.9602 9.5860612462492434E-01
2R_6345133_SNP A G 0.4933 74 76 0.7023 6.8842608116895299E-01
2R_6345138_SNP G A 0.4934 75 77 0.9805 9.8091693938947799E-01
2R_6345191_SNP A G 0.07006 11 146 0.1061 9.8550832524257004E-02
2R_6345254_SNP T G 0.2468 38 116 0.2239 2.0757456994936463E-01
2R_6345287_SNP A T 0.2353 36 117 0.1731 1.5934416235500326E-01
2R_6345289_SNP A T 0.06173 10 152 0.1908 1.8683576868060059E-01
2R_6345290_SNP T C 0.075 12 148 0.7394 7.3759006456157505E-01
2R_6345497_SNP T C 0.06748 11 152 0.1632 1.6042086442441295E-01
2R_6345549_INS GT G 0.1333 20 130 0.8023 7.9414954967088969E-01
2R_6345612_SNP G T 0.06211 10 151 0.09748 9.3240847139114180E-02
2R_6345615_SNP T C 0.2516 40 119 0.207 1.9994940669169758E-01
2R_6345623_SNP C T 0.1321 21 138 0.005985 5.5852051777372036E-03
2R_6345681_INS TT T 0.4067 61 89 0.5772 5.6336825101938282E-01
2R_6345726_SNP A C 0.1429 23 138 0.5057 4.9819259011499673E-01
2R_6345739_SNP G A 0.1375 22 138 0.3913 3.8403677706257300E-01
2R_6345743_SNP C G 0.1914 31 131 0.5405 5.3492726648568178E-01
2R_6345776_SNP T G 0.06135 10 153 0.3325 3.2590918587927098E-01
2R_6345808_DEL TT T 0.1208 18 131 0.3649 3.4708786254918778E-01
2R_6345927_SNP A T 0.2911 46 112 0.46 4.4978360237439619E-01
2R_6345934_SNP A G 0.4387 68 87 0.7325 7.2435628675709318E-01
2R_6346002_SNP A C 0.2338 36 118 0.5109 4.9482217153709684E-01
2R_6346017_SNP T G 0.08176 13 146 0.1251 1.4338336861605894E-01
2R_6346181_SNP G C 0.2152 34 124 0.8275 8.2356643761159065E-01
2R_6346189_SNP C T 0.2229 35 122 0.8655 8.6201498456548920E-01
2R_6346205_SNP A G 0.07453 12 149 0.2205 2.1184191500693061E-01
2R_6346293_SNP A C 0.1056 17 144 0.1883 1.7963221254974537E-01
2R_6346472_SNP A G 0.1111 18 144 0.7156 7.1108509390413266E-01
2R_6346637_SNP T C 0.08553 13 139 0.1164 1.0637630303908152E-01
2R_6346679_DEL T CAC 0.1569 24 129 0.03231 2.6173010546999071E-02
2R_6346743_INS TT T 0.1329 21 137 0.3915 3.7878640302631494E-01
2R_6346884_SNP A G 0.2956 47 112 0.5116 5.0981282454886068E-01
2R_6346909_SNP T A 0.2949 46 110 0.2909 2.7602142152054843E-01
2R_6346922_SNP C T 0.22 33 117 0.6274 6.1126798053560571E-01
2R_6346996_SNP T A 0.3831 59 95 0.2248 2.0841928186434466E-01
2R_6347025_INS GC G 0.3684 56 96 0.2371 2.1995892696119301E-01
2R_6347030_SNP C T 0.3667 55 95 0.2416 2.2127582602204254E-01
2R_6347034_DEL A AG 0.3425 50 96 0.2628 2.7648480201335734E-01
2R_6347038_SNP C T 0.0559 9 152 0.07737 7.2663005860601912E-02
2R_6347047_SNP T C 0.3694 58 99 0.2746 2.6163688934250062E-01
2R_6347151_SNP T C 0.1902 31 132 0.7068 7.0293983090317580E-01
2R_6347287_SNP G A 0.1739 28 133 0.169 1.6141427010111820E-01
2R_6347452_INS T TGGCTATGCTTGTGGT 0.2119 32 119 0.7262 7.1726214928471288E-01
2R_6347511_SNP C G 0.2185 33 118 0.7942 7.8644850197451865E-01
2R_6347709_SNP G A 0.1709 27 131 0.01433 1.1879663272307063E-02
2R_6347932_SNP C A 0.2062 33 127 0.7802 7.7739884711939566E-01
2R_6348051_SNP G A 0.06748 11 152 0.4362 4.3066795660058310E-01
2R_6348079_SNP T A 0.3141 49 107 0.975 9.7458159067302852E-01
2R_6348141_SNP A G 0.3154 47 102 0.5759 5.6051966752588456E-01
2R_6348144_SNP A G 0.08805 14 145 0.6024 5.9701354192134648E-01
2R_6348157_SNP A G 0.09375 15 145 0.4292 4.2182366459754261E-01
2R_6348167_MNP TTA CAT 0.08805 14 145 0.4101 4.0116216152958240E-01
2R_6348172_SNP T C 0.08228 13 145 0.4422 4.3211183652073082E-01
2R_6348180_SNP C T 0.3419 53 102 0.861 8.5733070460405958E-01
2R_6348214_SNP G T 0.05 8 152 0.9875 9.8725914517149138E-01
2R_6348396_SNP T A 0.2848 43 108 0.8665 8.6115232618826565E-01
2R_6348441_SNP A G 0.1962 31 127 0.2628 2.5218500048453618E-01
2R_6348444_SNP C T 0.06135 10 153 0.2639 2.5805205325045899E-01
2R_6348552_SNP T C 0.3377 52 102 0.4802 4.6301352812000418E-01
2R_6348560_SNP T A 0.3312 51 103 0.6036 5.9333654892033005E-01
2R_6348562_SNP G A 0.4065 63 92 0.7686 7.6329599305107565E-01
2R_6348567_SNP T C 0.3377 52 102 0.5918 5.8054736087816305E-01
2R_6348570_SNP C A 0.3377 52 102 0.5991 5.8814383077891152E-01
2R_6348573_SNP T C 0.3355 52 103 0.5617 5.5107031842836796E-01
2R_6348576_SNP T G 0.3397 53 103 0.5796 5.7049729064135934E-01
2R_6348585_SNP T C 0.3442 53 101 0.4377 4.2235561514407749E-01
2R_6348735_INS GATTGAGTCAG G 0.2338 36 118 0.7264 7.1797090607380953E-01
2R_6348744_SNP A C 0.1366 22 139 0.3605 3.5190392424450467E-01
2R_6348779_SNP G C 0.2105 32 120 0.1775 1.6117976819892865E-01
2R_6348789_SNP C T 0.07317 12 152 0.8226 8.2078862916934581E-01
2R_6348791_SNP A G 0.07317 12 152 0.8226 8.2078862916934581E-01
2R_6348821_SNP C G 0.2026 31 122 0.09093 7.9678276640170645E-02
2R_6348875_SNP T C 0.3082 49 110 0.8162 8.1259668730727508E-01
2R_6348962_SNP T C 0.1 16 144 0.5017 4.9462200864841099E-01
2R_6349007_SNP T G 0.1242 20 141 0.3467 3.3784406652497567E-01
2R_6349010_SNP T C 0.08333 13 143 0.2973 2.8690141983929096E-01
2R_6349011_SNP A G 0.121 19 138 0.8271 8.2360600007146190E-01
2R_6349015_SNP T C 0.2875 46 114 0.7834 7.7989877716649869E-01
2R_6349260_SNP C T 0.2857 44 110 0.6725 6.6423378831727642E-01
2R_6349389_SNP G A 0.3077 48 108 0.6405 6.3287315596441007E-01
2R_6349646_SNP G T 0.2685 40 109 0.7464 7.3678118890665689E-01
2R_6349744_DEL A AA 0.0974 15 139 0.7565 7.4969107753146291E-01
2R_6350096_SNP T G 0.3517 51 94 0.9348 9.3290177112917749E-01
2R_6350195_SNP A T 0.2432 36 112 0.6776 6.6133444666301444E-01
2R_6350215_SNP A T 0.4138 60 85 0.5019 4.8161537822161282E-01
2R_6350429_DEL T TT 0.223 33 115 0.9807 9.7969599601137336E-01
2R_6350498_SNP A C 0.09375 15 145 0.3687 3.6365611337397441E-01
2R_6350598_SNP A T 0.3949 62 95 0.6827 6.7806730215952982E-01
2R_6350649_SNP T C 0.1899 30 128 0.2995 2.8648918644332844E-01
2R_6351027_SNP T G 0.4474 68 84 0.7063 6.9782749208704020E-01
2R_6351055_SNP G C 0.4487 70 86 0.1531 1.3981516672133343E-01
2R_6351089_DEL T TAT 0.3688 52 89 0.6535 6.5421898161290315E-01
2R_6351282_SNP A G 0.2357 37 120 0.4502 4.3898712504635551E-01
2R_6351720_DEL C CC 0.1348 19 122 0.9855 9.8599445398175489E-01
2R_6351888_SNP T C 0.2517 38 113 0.1403 1.2805960411811468E-01
2R_6352087_SNP A G 0.09877 16 146 0.2399 2.3529961362838725E-01
2R_6352410_SNP T C 0.08333 13 143 0.2597 2.4687358481036936E-01
2R_6352464_SNP A C 0.1069 17 142 0.4759 4.7004092792361529E-01
2R_6352465_SNP T C 0.1006 16 143 0.2198 2.0977111608927457E-01
2R_6352599_SNP T C 0.4902 75 78 0.5534 5.4005873168277285E-01
2R_6352974_DEL A AA 0.05921 9 143 0.3778 3.6114535475804466E-01
2R_6352997_SNP G C 0.4645 72 83 0.5967 5.8385157859424264E-01
2R_6353017_SNP T C 0.1118 18 143 0.4176 4.1301042465820514E-01
2R_6353018_SNP A G 0.4935 76 78 0.4507 4.3726639030295344E-01
2R_6353046_SNP A G 0.4172 63 88 0.1846 1.7015882476890676E-01
2R_6353047_SNP A G 0.08228 13 145 0.3572 3.4754425889241614E-01
2R_6353050_SNP C G 0.4238 64 87 0.1429 1.2847147776488310E-01
2R_6353051_SNP A T 0.4228 63 86 0.1462 1.3330321818754864E-01
2R_6353064_SNP C A 0.4067 61 89 0.1715 1.5186038978943239E-01
2R_6353072_SNP C A 0.1313 21 139 0.1512 1.4251719963531140E-01
2R_6353085_SNP A G 0.4118 63 90 0.1618 1.4585711601785367E-01
2R_6353091_SNP A G 0.4238 64 87 0.6478 6.3332623891397510E-01
2R_6353103_SNP G T 0.4267 64 86 0.6177 6.0049865308029826E-01
2R_6353108_SNP A G 0.4094 61 88 0.1165 1.0199473020598548E-01
2R_6353109_SNP A T 0.4 60 90 0.1091 9.3961056506631668E-02
2R_6353112_SNP A G 0.4 60 90 0.1187 1.0277274236114864E-01
2R_6353113_SNP A G 0.404 61 90 0.1006 8.6729784066239657E-02
2R_6353118_SNP G T 0.415 61 86 0.1859 1.9397367289553169E-01
2R_6353124_INS TTAAAAAAAAAA T 0.08642 14 148 0.1952 1.8806427396934644E-01
2R_6353125_SNP T A 0.4933 74 76 0.4346 4.1313910334689308E-01
2R_6353143_SNP T C 0.4067 61 89 0.0986 8.3841142238536892E-02
2R_6353147_SNP A C 0.4 60 90 0.1456 1.3104875875384392E-01
2R_6353154_SNP A G 0.1083 17 140 0.6411 6.3327039917134720E-01
2R_6353159_SNP A G 0.1069 17 142 0.605 5.9682131637571967E-01
2R_6353169_DEL AC TGTT 0.271 42 113 0.754 7.4663381353875602E-01
2R_6353179_SNP G A 0.4172 63 88 0.1929 1.7347966799741399E-01
2R_6353186_SNP C T 0.275 44 116 0.1935 1.8425725721217923E-01
2R_6353210_DEL G GTAAT 0.08861 14 144 0.32 3.1043027444991866E-01
2R_6353211_SNP T A 0.4848 64 68 0.419 3.8524141650312405E-01
2R_6353254_SNP C T 0.3553 54 98 0.241 2.2187985434610780E-01
2R_6353257_SNP C G 0.2642 42 117 0.1571 1.4726903108972789E-01
2R_6353267_SNP T G 0.08025 13 149 0.9391 9.3829774085833129E-01
2R_6353309_SNP C A 0.2467 37 113 0.9163 9.1241175618449255E-01
2R_6353390_SNP A G 0.1304 21 140 0.03281 3.0450561593182848E-02
2R_6353465_SNP T C 0.2829 43 109 0.7843 7.7584353098095071E-01
2R_6353476_SNP C T 0.4459 66 82 0.948 9.4551893966304468E-01
2R_6353489_SNP A G 0.4172 63 88 0.8341 8.2668139609696856E-01
2R_6353553_SNP A G 0.1146 18 139 0.06618 5.8624423122913646E-02
2R_6353628_SNP C A 0.242 38 119 0.2104 1.9747420398499438E-01
2R_6353702_SNP G C 0.4406 63 80 0.211 2.2194127043575496E-01
2R_6353708_SNP C T 0.2639 38 106 0.9528 9.5402770617155985E-01
2R_6353729_SNP A G 0.2994 47 110 0.9498 9.4826960274666605E-01
2R_6353759_SNP C T 0.3067 46 104 0.8215 8.1705847403446585E-01
2R_6353835_SNP G A 0.3791 58 95 0.1787 1.6027399134448639E-01
2R_6353836_SNP A C 0.3709 56 95 0.2548 2.4132439262555461E-01
2R_6353860_SNP C T 0.3974 60 91 0.1679 1.5398903060516611E-01
2R_6353918_SNP G C 0.07547 12 147 0.5872 5.8310153810120391E-01
2R_6353921_SNP C G 0.5 76 76 0.4081 3.9165327434380592E-01
2R_6353996_SNP A T 0.3158 48 104 0.1758 1.5967051725444292E-01
2R_6354020_SNP A T 0.4247 62 84 0.07516 5.9351306448337256E-02
2R_6354140_SNP C T 0.1709 27 131 0.1469 1.3800551054284604E-01
2R_6354173_SNP G C 0.2372 37 119 0.5742 5.6111597704362004E-01
2R_6354241_SNP T C 0.2418 37 116 0.4017 3.8674345365974705E-01
2R_6354251_SNP C G 0.2092 32 121 0.06886 6.1805657420878533E-02
2R_6354263_SNP A C 0.2273 35 119 0.3592 3.4484432366629492E-01
2R_6354291_SNP C G 0.1613 25 130 0.2705 2.5424072785314356E-01
2R_6354320_SNP T C 0.2549 39 114 0.4262 4.0743132809082538E-01
2R_6354334_SNP C T 0.1656 26 131 0.7959 7.9067110769066551E-01
2R_6354422_SNP A G 0.2229 35 122 0.09512 8.5719136240869243E-02
2R_6354425_SNP T G 0.2129 33 122 0.1034 9.1979083460868472E-02
2R_6354428_SNP T G 0.46 69 81 0.009492 6.7295683984235537E-03
2R_6354443_SNP A C 0.2105 32 120 0.07143 6.3415520446119159E-02
2R_6354521_SNP G C 0.4052 62 91 0.8416 8.3768888838599120E-01
2R_6354527_SNP T G 0.1887 30 129 0.08506 7.7452319238564007E-02
2R_6354560_SNP T C 0.3974 60 91 0.5836 5.7070159162697687E-01
2R_6354561_SNP T G 0.1465 23 134 0.4485 4.3702930498913306E-01
2R_6354617_SNP C T 0.4934 75 77 0.1253 1.1164877061313405E-01
2R_6354626_SNP T C 0.172 27 130 0.0404 3.4434793894670059E-02
2R_6354668_SNP T C 0.3268 50 103 0.8241 8.1944355679658376E-01
2R_6354674_SNP C A 0.3355 52 103 0.9369 9.3576728234182727E-01
2R_6354682_SNP A G 0.1509 24 135 0.07011 6.3658396905310763E-02
2R_6354728_SNP T C 0.3117 48 106 0.5383 5.2823340990950141E-01
2R_6354734_SNP C T 0.05521 9 154 0.8775 8.7592403636812499E-01
2R_6354764_SNP G A 0.05521 9 154 0.7938 7.9103194650312014E-01
2R_6354794_SNP A G 0.2185 33 118 0.5389 5.2652002145152210E-01
2R_6354824_SNP A G 0.3636 56 98 0.7237 7.1674951679461563E-01
2R_6354902_SNP T C 0.1689 25 123 0.1567 1.4004766194783835E-01
2R_6354967_SNP G T 0.08125 13 147 0.3552 3.5073296194861403E-01
2R_6355007_SNP A G 0.4968 77 78 0.1906 1.8777752389657543E-01
2R_6355013_SNP C G 0.07975 13 150 0.2605 2.5603504079705075E-01
2R_6355027_SNP A G 0.1313 21 139 0.1739 1.6486711566490753E-01
2R_6355054_SNP A G 0.08805 14 145 0.1207 1.1141737692266862E-01
2R_6355055_SNP A G 0.09938 16 145 0.1151 1.0808574123057502E-01
2R_6355080_SNP G A 0.09938 16 145 0.1151 1.0808574123057502E-01
2R_6355142_SNP A G 0.06173 10 152 0.9226 9.2180433953398244E-01
2R_6355184_SNP G A 0.3922 60 93 0.766 7.5870431514617187E-01
2R_6355232_SNP T C 0.3856 59 94 0.1088 9.7058887271633809E-02
2R_6355258_SNP T G 0.06748 11 152 0.9762 9.7603617958623690E-01
2R_6355366_SNP T G 0.2236 36 125 0.3721 3.6298606245792298E-01
2R_6355444_SNP T A 0.1304 21 140 0.2068 1.9832116543828560E-01
2R_6355495_SNP A G 0.07453 12 149 0.8352 8.3330335854052473E-01
2R_6355695_SNP A G 0.3378 50 98 0.4052 3.9488000379208144E-01
2R_6355785_SNP T C 0.0596 9 142 0.01789 1.4803914530117163E-02
2R_6355792_SNP G A 0.1013 16 142 0.02712 2.4043553372535238E-02
2R_6355870_SNP A C 0.4934 75 77 0.3839 3.6415902660926247E-01
2R_6355885_SNP T C 0.09091 14 140 0.2164 2.1255028183036839E-01
2R_6355966_SNP A T 0.1151 16 123 0.4844 4.8210885906951240E-01
2R_6356128_SNP G T 0.3677 57 98 0.7552 7.4977908948790739E-01
2R_6356135_SNP C T 0.3442 53 101 0.8484 8.4527903845209384E-01
2R_6356238_SNP G C 0.2436 38 118 0.3206 3.0812799740046393E-01
2R_6356293_SNP T C 0.1709 27 131 0.009843 8.1284543262078787E-03
2R_6356474_SNP G A 0.4221 65 89 0.4535 4.3938322993008760E-01
2R_6356554_SNP A G 0.07453 12 149 0.4071 3.9994828119751047E-01
2R_6356678_SNP G T 0.08075 13 148 0.4422 4.3591469446153208E-01
2R_6356747_SNP G C 0.4645 72 83 0.3959 3.8039555561827110E-01
2R_6356822_SNP T C 0.1929 27 113 0.4108 4.4589200984205690E-01
2R_6356831_SNP T C 0.3846 60 96 0.713 7.0555218918857276E-01
2R_6356852_SNP T C 0.2062 33 127 0.246 2.3736156689279353E-01
2R_6356873_SNP A C 0.05031 8 151 0.4014 3.9057726954080796E-01
2R_6356891_SNP A T 0.4641 71 82 0.9858 9.8535334760341953E-01
2R_6357172_SNP C G 0.1437 23 137 0.5483 5.3972366105023684E-01
2R_6357253_SNP T A 0.05556 9 153 0.2534 2.4558416186091747E-01
2R_6357261_SNP C A 0.2785 44 114 0.9946 9.9453815329909812E-01
2R_6357340_SNP C G 0.05882 9 144 0.3637 3.4643892006948751E-01
2R_6357346_SNP A G 0.06494 10 144 0.2854 2.7016392042996529E-01
2R_6357349_SNP G T 0.391 61 95 0.3641 3.5165192548725355E-01
2R_6357382_SNP A G 0.4934 75 77 0.04456 3.9749939628511206E-02
2R_6357424_SNP G A 0.1562 25 135 0.2047 1.9738361740545385E-01
2R_6357568_SNP A G 0.06173 10 152 0.09442 8.9925171084143662E-02
2R_6357631_SNP A G 0.2774 43 112 0.1361 1.2638704636830356E-01
2R_6357634_SNP G C 0.2756 43 113 0.1233 1.1115067363363074E-01
2R_6357745_SNP T G 0.05882 9 144 0.2191 2.0836715959512242E-01
2R_6357796_SNP T C 0.4737 72 80 0.2827 2.6302535110614400E-01
2R_6357830_SNP A G 0.1235 20 142 0.9836 9.8349502733247762E-01
2R_6357848_SNP G A 0.396 59 90 0.2807 2.6200893401050318E-01
2R_6357852_SNP G C 0.2157 33 120 0.5371 5.2197630615309543E-01
2R_6357861_SNP C G 0.4052 62 91 0.4224 4.0204026680458171E-01
2R_6357862_SNP G T 0.1615 26 135 0.4962 4.8810802104569195E-01
2R_6357900_SNP A G 0.2453 39 120 0.4948 4.8551838830231153E-01
2R_6358005_SNP G A 0.32 48 102 0.699 6.8768504959382015E-01
2R_6358008_SNP C T 0.32 48 102 0.7588 7.4811287274727578E-01
2R_6358116_SNP C G 0.05488 9 155 0.5383 5.3437100563701712E-01
2R_6358176_SNP T C 0.4258 66 89 0.9827 9.8233747101229918E-01
2R_6358197_SNP G A 0.451 69 84 0.858 8.5224484726426575E-01
2R_6358218_SNP T C 0.4516 70 85 0.7759 7.6847477101210893E-01
2R_6358261_DEL G GG 0.08917 14 143 0.5811 5.7473433897922699E-01
2R_6358296_SNP T C 0.48 72 78 0.895 8.9141835167874217E-01
2R_6358298_SNP T G 0.4768 72 79 0.9628 9.6129076021031645E-01
2R_6358299_SNP A T 0.3355 51 101 0.5651 5.4869827132821103E-01
2R_6358457_SNP T A 0.08642 14 148 0.5628 5.5756648458176128E-01
2R_6358475_SNP A T 0.1401 22 135 0.8271 8.2408346732414584E-01
2R_6358490_SNP A G 0.3289 49 100 0.09492 8.1057104301000993E-02
2R_6358498_SNP C A 0.4145 63 89 0.57 5.5355216879584757E-01
2R_6358512_SNP A T 0.1456 23 135 0.9797 9.7932215888811258E-01
2R_6358527_SNP T A 0.15 24 136 0.8589 8.5667885962366652E-01
2R_6358529_SNP T A 0.06135 10 153 0.3587 3.5346571599269383E-01
2R_6358531_INS TC T 0.1447 23 136 0.9936 9.9353845429484156E-01
2R_6358541_SNP A T 0.1507 22 124 0.9821 9.8130156441799965E-01
2R_6358542_SNP A T 0.06135 10 153 0.3587 3.5346571599269383E-01
2R_6358552_SNP C T 0.4533 68 82 0.7302 7.1806422071449971E-01
2R_6358554_SNP T G 0.4897 71 74 0.5063 4.8302287958127710E-01
2R_6358558_SNP C T 0.1465 23 134 0.919 9.1743049802299736E-01
2R_6358571_SNP C T 0.242 38 119 0.9076 9.0592776006968501E-01
2R_6358678_SNP G A 0.172 27 130 0.5412 5.3408552694098743E-01
2R_6358700_SNP A T 0.3871 60 95 0.1501 1.3692823694827028E-01
2R_6358757_SNP G T 0.09202 15 148 0.1112 1.0735289829105976E-01
2R_6358925_SNP G T 0.3826 57 92 0.7368 7.2426427099200119E-01
2R_6359064_SNP A T 0.5 76 76 0.4892 4.7096304405938150E-01
2R_6359100_SNP C T 0.07317 12 152 0.8679 8.6687885239497287E-01
2R_6359109_SNP G T 0.06875 11 149 0.09882 9.1509139060821698E-02
2R_6359113_SNP C A 0.2642 42 117 0.1881 1.7903182173479226E-01
2R_6359173_SNP A G 0.3179 48 103 0.6421 6.2786915426511580E-01
2R_6359176_SNP A G 0.08075 13 148 0.1251 1.1915007281054435E-01
2R_6359194_SNP T G 0.1006 16 143 0.953 9.5209382726821068E-01
2R_6359269_SNP G A 0.3356 50 99 0.262 2.4785022022363556E-01
2R_6359293_SNP A C 0.1975 31 126 0.4685 4.5988835558846408E-01
2R_6359344_SNP T C 0.0625 10 150 0.5897 6.1754866274303977E-01
2R_6359365_SNP T C 0.1346 21 135 0.5067 4.9221333643079002E-01
2R_6359431_SNP T G 0.2763 42 110 0.1381 1.2243190805110915E-01
2R_6359437_SNP A G 0.1366 22 139 0.3101 3.0209924150348810E-01
2R_6359443_SNP A C 0.1146 18 139 0.04898 4.5439297647685360E-02
2R_6359461_SNP A C 0.05 8 152 0.4508 4.4258958075087385E-01
2R_6359488_SNP C G 0.05556 9 153 0.267 2.5904952044802088E-01
2R_6359607_SNP G A 0.3289 50 102 0.3018 2.8647750763946156E-01
2R_6359631_SNP G A 0.09434 15 144 0.01697 1.5071546317356736E-02
2R_6359640_SNP C T 0.1562 25 135 0.2785 2.7287432140195034E-01
2R_6359655_SNP A G 0.09877 16 146 0.02559 2.4139690999934786E-02
2R_6359661_SNP A T 0.2273 30 102 0.1398 1.1365006390011412E-01
2R_6359679_SNP G A 0.329 51 104 0.337 3.2534184650250297E-01
2R_6359753_DEL A ATAC 0.09877 16 146 0.02559 2.4139690999934786E-02
2R_6359760_SNP A C 0.4834 73 78 0.09822 9.0845738914636320E-02
2R_6359765_SNP C T 0.2387 37 118 0.3434 3.3173801466322395E-01
2R_6359776_SNP T C 0.2387 37 118 0.274 2.6468017385056808E-01
2R_6359816_SNP G A 0.05732 9 148 0.955 9.5365406676700160E-01
2R_6359818_DEL ATGTACA A 0.05732 9 148 0.955 9.5365406676700160E-01
2R_6359861_SNP A C 0.06135 10 153 0.8877 8.8617942795697546E-01
2R_6359931_SNP T C 0.2562 41 119 0.6811 6.7688458225958192E-01
2R_6359936_SNP T A 0.172 27 130 0.8812 8.7822523966506638E-01
2R_6359941_SNP G T 0.1558 24 130 0.6683 6.5663410112808318E-01
2R_6359971_SNP G A 0.09877 16 146 0.02559 2.4139690999934786E-02
2R_6359972_SNP C T 0.09877 16 146 0.02559 2.4139690999934786E-02
2R_6360064_SNP G T 0.4586 72 85 0.01127 8.9587140672275235E-03
2R_6360079_SNP T G 0.09877 16 146 0.8461 8.4500418296746305E-01
2R_6360172_SNP A G 0.09375 15 145 0.892 8.9076085885021505E-01
2R_6360256_SNP T G 0.1083 17 140 0.6203 6.1271117638827710E-01
2R_6360295_SNP T G 0.2903 45 110 0.6941 6.8725757310518776E-01
2R_6360337_SNP T C 0.1887 30 129 0.9066 9.0453825291497858E-01
2R_6360340_SNP T C 0.09494 15 143 0.9854 9.8522978801105987E-01
2R_6360370_SNP G A 0.1491 24 137 0.3921 3.8385581155972370E-01
2R_6360409_SNP T C 0.1062 17 143 0.374 3.6775636213592466E-01
2R_6360487_SNP T C 0.3291 52 106 0.2051 1.9668553750713225E-01
2R_6360571_SNP A T 0.1195 19 140 0.0581 5.3616860797180844E-02
2R_6360601_SNP C A 0.3057 48 109 0.9683 9.6801349221211552E-01
2R_6360622_SNP T A 0.1235 20 142 0.5304 5.2467877047380340E-01
2R_6360685_SNP A G 0.0679 11 151 0.7616 7.5933327127961658E-01
2R_6360726_SNP C A 0.2342 37 121 0.4679 4.5598764604256992E-01
2R_6360730_SNP T G 0.1146 18 139 0.2587 2.4573778617656039E-01
2R_6360758_SNP A T 0.195 31 128 0.1934 1.8234514989179884E-01
2R_6360867_SNP A G 0.3137 48 105 0.1605 1.4788326563588028E-01
2R_6360882_SNP T C 0.06098 10 154 0.6148 6.1104703299539143E-01
2R_6360974_SNP G A 0.1562 25 135 0.7718 7.6733093421353493E-01
2R_6360978_DEL C AT 0.0625 10 150 0.8791 8.7680001031274357E-01
2R_6360981_SNP G T 0.0566 9 150 0.935 9.3362047091155664E-01
2R_6360982_SNP A G 0.06289 10 149 0.8826 8.8009788228284314E-01
2R_6361010_DEL G GCTAAAG 0.1613 25 130 0.3834 3.7019536389381313E-01
2R_6361113_SNP A C 0.1062 17 143 0.5487 5.4115096523268336E-01
2R_6361114_SNP G A 0.1006 16 143 0.2954 2.8332866842155846E-01
2R_6361143_SNP C T 0.08228 13 145 0.0458 4.0081268675485539E-02
2R_6361456_DEL A ACGT 0.1392 22 136 0.7138 7.0933407499447032E-01
2R_6361490_SNP A T 0.3742 58 97 0.8218 8.1625685897107436E-01
2R_6361505_SNP A C 0.3221 48 101 0.9851 9.8496471613002767E-01
2R_6361686_SNP T G 0.09938 16 145 0.5743 5.6685911423735458E-01
2R_6361705_SNP C T 0.1384 22 137 0.9438 9.4268945607871646E-01
2R_6361758_SNP T C 0.1411 23 140 0.9998 9.9987504360794011E-01
2R_6361780_DEL A AACTCGA 0.07547 12 147 0.221 2.1543284717549660E-01
2R_6361789_DEL T TGCAGTGCA 0.0875 14 146 0.4847 4.7605252751863048E-01
2R_6361808_SNP C T 0.4 62 93 0.3607 3.4647887809842481E-01
2R_6361916_SNP A G 0.06369 10 147 0.003498 2.6126252828871715E-03
2R_6361935_SNP T A 0.205 33 128 0.7268 7.2377928255540835E-01
2R_6362021_SNP T C 0.1013 16 142 0.02474 2.2838668016568624E-02
2R_6362062_SNP A T 0.1046 16 137 0.5824 5.7090202230439480E-01
2R_6362082_SNP T G 0.07006 11 146 0.3616 3.6170178933430508E-01
2R_6362115_SNP C T 0.1447 22 130 0.4168 4.0157677363972855E-01
2R_6362329_SNP T C 0.1364 21 133 0.6295 6.1940442421291542E-01
2R_6362362_SNP A T 0.1266 20 138 0.344 3.3158150360896532E-01
2R_6362378_SNP G T 0.1456 23 135 0.8275 8.2323503446995627E-01
2R_6362434_SNP T A 0.4853 66 70 0.6023 5.7770141874977221E-01
2R_6362435_SNP T C 0.07453 12 149 0.91 9.0889763361857534E-01
2R_6362521_SNP C G 0.1136 15 117 0.9241 9.2436425105096598E-01
2R_6362538_DEL AA A 0.2411 34 107 0.3745 3.8937169995282306E-01
2R_6362546_SNP A C 0.05442 8 139 0.8008 7.9451715912730936E-01
2R_6362627_SNP A T 0.4901 74 77 0.4867 4.6832464314613587E-01
2R_6362693_SNP G A 0.1456 23 135 0.9307 9.3055883103895609E-01
2R_6362703_SNP T C 0.09816 16 147 0.435 4.2900294958862062E-01
2R_6362722_SNP A G 0.1111 18 144 0.4578 4.5055925871304781E-01
2R_6362750_SNP G A 0.4903 76 79 0.4287 4.1507832458422722E-01
2R_6362753_SNP C A 0.487 75 79 0.3193 3.0157195986751195E-01
2R_6362766_SNP T G 0.1056 17 144 0.5293 5.2174008342142719E-01
2R_6362858_SNP G A 0.2994 47 110 0.1153 1.0983348237640245E-01
2R_6362865_SNP A T 0.4103 64 92 0.9821 9.8150354993849320E-01
2R_6362914_SNP G T 0.08125 13 147 0.7409 7.3637454611073061E-01
2R_6362916_SNP T C 0.07547 12 147 0.9934 9.9330702124864823E-01
2R_6362919_SNP A C 0.2938 47 113 0.8548 8.5286270538029929E-01
2R_6362947_SNP A T 0.0559 9 152 0.8653 8.6690382370961361E-01
2R_6363011_INS CGC C 0.06536 10 143 0.4399 4.2655133050245042E-01
2R_6363168_SNP C G 0.1699 26 127 0.2325 2.1645325612351818E-01
2R_6363380_SNP G C 0.2075 33 126 0.6699 6.6491487876719679E-01
2R_6363381_SNP A C 0.3529 54 99 0.5194 5.0361158716092214E-01
2R_6363399_SNP T A 0.4595 68 80 0.2208 1.9960258644401729E-01
2R_6363409_SNP G T 0.4641 71 82 0.0696 6.0234654893444844E-02
2R_6363456_INS ATCA A 0.1895 29 124 0.6363 6.2643762698200245E-01
2R_6363506_SNP C T 0.2611 41 116 0.6354 6.2636833777858547E-01
2R_6363515_SNP C T 0.3401 50 97 0.3952 3.7505617837045946E-01
2R_6363540_SNP G T 0.2368 36 116 0.6222 6.0809993381546357E-01
2R_6363554_SNP A C 0.375 57 95 0.8907 8.8660027602084046E-01
2R_6363660_SNP T A 0.2595 41 117 0.5167 5.0530080573245240E-01
2R_6363666_DEL AA A 0.2171 33 119 0.3319 3.1600245466408372E-01
2R_6363779_SNP G C 0.4557 72 86 0.6466 6.3821160642306296E-01
2R_6363802_SNP T C 0.1195 19 140 0.2442 2.3521121615980289E-01
2R_6363868_SNP A G 0.2484 39 118 0.6403 6.3078626136939631E-01
2R_6363967_SNP A G 0.1558 24 130 0.9862 9.8576876791651769E-01
2R_6363968_SNP G C 0.1656 27 136 0.6204 6.1553584504643910E-01
2R_6363998_SNP C G 0.3397 53 103 0.4936 4.8074710965668244E-01
2R_6364095_SNP T G 0.08589 14 149 0.4969 4.9368771326779093E-01
2R_6364098_SNP C G 0.1 16 144 0.4777 4.7198806190883213E-01
2R_6364121_SNP A G 0.2252 34 117 0.4174 3.9709581902289159E-01
2R_6364130_SNP T A 0.1053 16 136 0.4536 4.3543187498097735E-01
2R_6364214_SNP A C 0.1313 21 139 0.1127 1.0956731415361687E-01
2R_6364382_SNP C G 0.3826 57 92 0.5246 5.0501241252577744E-01
2R_6364414_SNP A T 0.3961 61 93 0.5336 5.2138220941489855E-01
2R_6364436_SNP T C 0.07742 12 143 0.3772 3.5952756121805840E-01
2R_6364924_SNP C T 0.3358 45 89 0.439 4.0626323815822651E-01
2R_6365010_SNP C A 0.4178 61 85 0.4418 4.2925536628581251E-01
2R_6365027_SNP A G 0.1132 18 141 0.9942 9.9412216545823862E-01
2R_6365069_SNP A G 0.4931 71 73 0.438 4.1285361289649636E-01
2R_6365079_SNP A G 0.4558 67 80 0.8285 8.2063674435586398E-01
2R_6365113_SNP T C 0.4834 73 78 0.6257 6.2180888952640911E-01
2R_6365187_SNP T G 0.3333 52 104 0.5964 5.8532337962564840E-01
2R_6365220_SNP G C 0.2051 32 124 0.1687 1.5880161689438299E-01
2R_6365318_SNP T G 0.4342 66 86 0.8167 8.0865812581066965E-01
2R_6365333_SNP G A 0.4145 63 89 0.8476 8.4100348191375618E-01
2R_6365411_SNP A C 0.1111 18 144 0.8615 8.5958366124354046E-01
2R_6365432_DEL T TT 0.07097 11 144 0.4539 4.4438885357746072E-01
2R_6365484_SNP C A 0.1118 18 143 0.5707 5.6310763165192701E-01
2R_6365544_SNP T G 0.05455 9 156 0.2547 2.5111494438842752E-01
2R_6365605_INS A AA 0.4815 65 70 0.6103 5.8671871252904029E-01
2R_6365717_SNP C G 0.06098 10 154 0.03805 3.6344986800985281E-02
2R_6365744_SNP A G 0.1006 16 143 0.4043 3.9307180952445886E-01
2R_6365761_DEL G GC 0.1062 17 143 0.7532 7.4878273564426134E-01
2R_6365901_SNP T C 0.1242 20 141 0.561 5.5531632676928777E-01
2R_6365935_SNP A G 0.3548 55 100 0.9616 9.6047878651054608E-01
2R_6365937_SNP A G 0.3571 55 99 0.9314 9.2890118642559016E-01
2R_6365974_SNP A G 0.1375 22 138 0.8237 8.1993497346239508E-01
2R_6365998_SNP A C 0.3179 48 103 0.6392 6.2560026989322848E-01
2R_6366231_SNP C T 0.1242 20 141 0.7247 7.1950084090712496E-01
2R_6366234_DEL A CTATG 0.1242 20 141 0.7183 7.1294344085078198E-01
2R_6366292_SNP T A 0.06098 10 154 0.03805 3.6344986800985281E-02
2R_6366352_DEL C CTGATCATTAAAATAAGATGGTGC 0.1772 28 130 0.6005 5.9201319678356135E-01
2R_6366396_DEL G GTGTTCTG 0.08861 14 144 0.3787 3.6596780376702720E-01
2R_6366449_SNP G A 0.06748 11 152 0.05312 5.0335667054464281E-02
2R_6366514_SNP T C 0.06748 11 152 0.0536 5.0754246381349059E-02
2R_6366520_SNP G T 0.06135 10 153 0.07189 6.8927581500101254E-02
2R_6366540_SNP T G 0.1187 19 141 0.7871 7.8346446220293697E-01
2R_6366576_SNP T C 0.06748 11 152 0.05584 5.3700162816264836E-02
2R_6366581_SNP G T 0.05625 9 151 0.03696 3.3111101563787319E-02
2R_6366615_SNP G A 0.06707 11 153 0.0532 5.1080105366102815E-02
2R_6366943_SNP G T 0.3871 60 95 0.2074 1.9770872904586279E-01
2R_6366960_SNP A C 0.3782 59 97 0.4726 4.6066816566384838E-01
2R_6366962_SNP C A 0.3694 58 99 0.4372 4.2678440312218047E-01
2R_6366975_SNP G A 0.2716 44 118 0.4759 4.7167957326360421E-01
2R_6367024_SNP A G 0.3907 59 92 0.5129 5.2757597888598662E-01
2R_6367315_SNP A G 0.1111 18 144 0.4578 4.5055925871304781E-01
2R_6367410_SNP A G 0.1914 31 131 0.8694 8.6770102893404455E-01
2R_6367423_SNP G C 0.1914 31 131 0.8694 8.6770102893404455E-01
2R_6367569_SNP C G 0.09938 16 145 0.3256 3.1635158572493971E-01
2R_6367663_SNP T A 0.1118 18 143 0.46 4.5132892177877681E-01
2R_6367670_SNP C T 0.07362 12 151 0.04935 4.6661155644565716E-02
2R_6368055_SNP T A 0.4051 64 94 0.2979 2.8399239179318292E-01
2R_6368194_SNP T A 0.1203 19 139 0.6421 6.3512614379861287E-01
2R_6368241_SNP A T 0.3816 58 94 0.106 9.7535379033331204E-02
2R_6368288_SNP C A 0.2922 45 109 0.5869 5.7652551900599702E-01
2R_6368301_DEL T CAC 0.3032 47 108 0.6618 6.5380883781875654E-01
2R_6368376_SNP C A 0.2244 35 121 0.4575 4.4220183351250786E-01
2R_6368382_SNP C T 0.2244 35 121 0.4504 4.3473512775498335E-01
2R_6368395_INS T TTCCGGAAACT 0.2676 38 104 0.2439 2.1777474871128566E-01
2R_6368441_SNP G A 0.391 61 95 0.7778 7.7219964699838817E-01
2R_6368480_SNP A C 0.3816 58 94 0.7895 7.8129520914479256E-01
2R_6368500_SNP C T 0.08025 13 149 0.3149 3.0851794527736498E-01
2R_6368579_DEL T TT 0.05298 8 143 0.2436 2.2590692129840284E-01
2R_6368693_SNP G C 0.1465 23 134 0.894 8.9162716007734100E-01
2R_6368704_SNP T A 0.09202 15 148 0.7609 7.5769165880771960E-01
2R_6368828_SNP T C 0.1049 17 145 0.6332 6.2981768336838040E-01
2R_6368835_SNP T G 0.1111 18 144 0.5451 5.4301730867709364E-01
2R_6368836_SNP A C 0.08075 13 148 0.8502 8.4779794116201712E-01
2R_6368838_DEL C TT 0.1104 18 145 0.5708 5.6793545174350957E-01
2R_6368840_DEL T TT 0.1987 30 121 0.812 8.0512510769714041E-01
2R_6368843_SNP A C 0.08589 14 149 0.8881 8.8681784316106871E-01
2R_6368848_SNP T A 0.09202 15 148 0.7997 7.9747053633013965E-01
2R_6368920_SNP A G 0.07547 12 147 0.8149 8.1020667957192793E-01
2R_6369105_SNP T C 0.109 17 139 0.7033 6.9384468091626461E-01
2R_6369180_SNP G T 0.1258 20 139 0.5545 5.4622238089740993E-01
2R_6369187_SNP T A 0.1801 29 132 0.4776 4.6986462143829699E-01
2R_6369226_SNP T G 0.07453 12 149 0.92 9.1846680544118442E-01
2R_6369314_SNP T A 0.08025 13 149 0.8418 8.3918222289706712E-01
2R_6369862_SNP T C 0.2038 32 125 0.3259 3.1476012031823053E-01
2R_6370093_SNP C A 0.4324 64 84 0.313 2.9908101626960282E-01
2R_6370225_SNP T C 0.2179 34 122 0.9878 9.8742622646463996E-01
2R_6370234_SNP T A 0.09938 16 145 0.4953 4.8724011524225286E-01
2R_6370676_SNP A G 0.09868 15 137 0.002482 2.0786410981416033E-03
2R_6370706_SNP A T 0.06875 11 149 0.2241 2.1834332588207117E-01
2R_6370730_SNP G A 0.3581 53 95 0.2031 1.8530918339517810E-01
2R_6370751_SNP T C 0.3882 59 93 0.7355 7.2685914500788074E-01
2R_6370769_SNP G A 0.4459 66 82 0.6602 6.4383721917757086E-01
2R_6370838_SNP A C 0.2081 31 118 0.6635 6.4712831835914386E-01
2R_6370934_SNP T C 0.1006 16 143 0.5827 5.7743531466206310E-01
2R_6370979_SNP G A 0.4351 67 87 0.1169 1.0733541313144124E-01
2R_6371006_SNP T C 0.06875 11 149 0.2479 2.4095314008076363E-01
2R_6371129_SNP T C 0.142 23 139 0.2315 2.2411774103093007E-01
2R_6371147_SNP C G 0.1242 19 134 0.6687 6.5506062988428915E-01
2R_6371168_SNP T C 0.2866 45 112 0.7123 7.0679224168766952E-01
2R_6371266_SNP A C 0.08387 13 142 0.8316 8.2753512294658815E-01
2R_6371336_SNP A G 0.1935 30 125 0.8845 8.8964636665772112E-01
2R_6371483_SNP C G 0.1921 29 122 0.1013 8.7913681713196024E-02
2R_6371528_SNP T G 0.05769 9 147 0.8096 8.0520039684555611E-01
2R_6371570_SNP C T 0.1056 17 144 0.5771 5.7036964084542674E-01
2R_6371669_SNP T C 0.1688 27 133 0.8496 8.4628859028091385E-01
2R_6371767_SNP A G 0.08805 14 145 0.2049 1.9444715689607972E-01
2R_6371775_SNP T G 0.2662 41 113 0.7856 7.7980494141698409E-01
2R_6371776_SNP A T 0.2581 40 115 0.7743 7.6798343835772886E-01
2R_6371784_SNP G A 0.487 75 79 0.3627 3.5350858639122862E-01
2R_6371789_SNP A T 0.4777 75 82 0.2634 2.5310736196466088E-01
2R_6371791_SNP G T 0.1509 24 135 0.2131 2.0599321796468895E-01
2R_6371795_SNP A T 0.1582 25 133 0.2377 2.2915250224172756E-01
2R_6371800_SNP T G 0.3145 50 109 0.7397 7.3462865548790546E-01
2R_6371802_SNP A G 0.2994 47 110 0.3811 3.7927424462770887E-01
2R_6371838_SNP T C 0.0679 11 151 0.2053 1.9963744650801130E-01
2R_6371845_SNP G A 0.3442 53 101 0.0297 2.5058299805912395E-02
2R_6371890_SNP T A 0.07927 13 151 0.1836 1.7890121525123304E-01
2R_6371899_SNP A T 0.3377 52 102 0.7563 7.4844184695401550E-01
2R_6371904_SNP A G 0.2722 43 115 0.3162 3.0587132032450604E-01
2R_6371920_SNP A G 0.2484 39 118 0.4583 4.5409388331517919E-01
2R_6371973_SNP T A 0.1227 20 143 0.335 3.2865082012706182E-01
2R_6371999_SNP G A 0.07006 11 146 0.007086 6.1043248160956081E-03
2R_6372049_SNP G A 0.08805 14 145 0.05335 4.7809067772299173E-02
2R_6372064_SNP C T 0.08333 13 143 0.03437 2.8912344581158381E-02
2R_6372065_SNP T C 0.08861 14 144 0.02625 2.2430489050318202E-02
2R_6372110_SNP G T 0.4605 70 82 0.9597 9.5909406615506254E-01
2R_6372115_SNP A T 0.0625 10 150 0.04781 4.5315381874210546E-02
2R_6372136_SNP C G 0.3219 47 99 0.4421 4.2576505780819585E-01
2R_6372142_SNP C G 0.1076 17 141 0.5845 5.7427943375029777E-01
2R_6372180_SNP A T 0.5 66 66 0.842 8.2888986819811539E-01
2R_6372229_SNP G A 0.06757 10 138 0.1108 9.5454604957253331E-02
2R_6372270_SNP A G 0.223 33 115 0.1803 2.4206877231819801E-01
2R_6372276_SNP C T 0.08497 13 140 0.6718 6.6144298691172354E-01
2R_6372280_INS T TG 0.09868 15 137 0.0139 1.0257583550765505E-02
2R_6372283_SNP G A 0.2171 33 119 0.1362 1.2252838895863072E-01
2R_6372295_SNP A G 0.2157 33 120 0.146 1.3462987235609758E-01
2R_6372306_SNP T G 0.09868 15 137 0.03075 2.4544602623899368E-02
2R_6372361_SNP T G 0.3154 47 102 0.865 8.5835965614047482E-01
2R_6372362_SNP T G 0.1409 21 128 0.03221 2.4590736829351617E-02
2R_6372373_SNP T A 0.1419 22 133 0.05728 4.9616984107753524E-02
2R_6372516_SNP G T 0.1097 17 138 0.7733 7.6856410136248288E-01
2R_6372558_SNP A C 0.1667 27 135 0.08985 8.4780018936967960E-02
2R_6372615_SNP C T 0.08861 14 144 0.01665 1.3938927043187029E-02
2R_6372620_SNP A T 0.1772 28 130 0.3039 2.9029822168128050E-01
2R_6372627_SNP T A 0.1677 26 129 0.1771 1.6675408044357110E-01
2R_6372628_SNP C A 0.4581 71 84 0.5208 5.0873759823183273E-01
2R_6372638_SNP G T 0.1304 21 140 0.979 9.7881705844650269E-01
2R_6372650_SNP A T 0.09259 15 147 0.04644 4.2908915821956439E-02
2R_6372690_SNP G C 0.1026 16 140 0.02352 1.9527507197382540E-02
2R_6372698_SNP A C 0.06832 11 150 0.02139 1.9460237501882811E-02
2R_6372770_SNP A G 0.3506 54 100 0.6968 6.9376399268583633E-01
2R_6372809_SNP T C 0.06832 11 150 0.02139 1.9460237501882811E-02
2R_6372839_SNP C G 0.2209 36 127 0.335 3.2829698708919985E-01
2R_6372852_SNP T C 0.2414 35 110 0.1323 1.2501632517250238E-01
2R_6372868_SNP A T 0.2745 42 111 0.2524 2.4786199245820661E-01
2R_6372872_DEL A AGA 0.06338 9 133 0.3504 3.4167813659182589E-01
2R_6373060_SNP G A 0.08025 13 149 0.9784 9.7849090218458556E-01
2R_6373109_SNP C A 0.05521 9 154 0.02852 2.6411602397543883E-02
2R_6373225_SNP C T 0.2208 34 120 0.04077 3.4254879520409794E-02
2R_6373230_SNP T C 0.2323 36 119 0.01616 1.2801572788637345E-02
2R_6373275_SNP T A 0.2338 36 118 0.01735 1.3626218073302446E-02
2R_6373284_SNP G T 0.1234 19 135 0.006495 4.7461900756106141E-03
2R_6373393_SNP T G 0.1192 18 133 0.0682 7.8290861102782397E-02
2R_6373446_SNP G T 0.137 20 126 0.1576 1.4564785138447189E-01
2R_6373447_SNP G C 0.3172 46 99 0.04282 3.7157068574077051E-02
2R_6373451_SNP C T 0.1733 26 124 0.2677 2.6299435349485845E-01
2R_6373453_SNP T A 0.1678 25 124 0.3055 2.9960299270529556E-01
2R_6373454_SNP A G 0.137 20 126 0.1671 1.5771685105811850E-01
2R_6373457_SNP G A 0.1701 25 122 0.289 2.7990961390082758E-01
2R_6373500_SNP A G 0.169 24 118 0.3535 3.4496738379394964E-01
2R_6373509_SNP T A 0.1748 25 118 0.2007 1.8381635608815072E-01
2R_6373518_SNP T C 0.1875 27 117 0.6254 6.1332799549758055E-01
2R_6373532_SNP T G 0.3015 41 95 0.1573 1.3173813216428754E-01
2R_6373535_SNP T C 0.1338 19 123 0.4095 3.8748353611078357E-01
2R_6373551_SNP G C 0.1449 20 118 0.1589 1.3873734086251910E-01
2R_6373561_SNP T G 0.1493 20 114 0.1162 9.5154102949190578E-02
2R_6373566_SNP T A 0.1778 24 111 0.2282 2.0210849526083152E-01
2R_6373584_SNP T G 0.1397 19 117 0.3355 3.3144095191013856E-01
2R_6373586_SNP T G 0.1357 19 121 0.308 2.9592709905501602E-01
2R_6373587_SNP A T 0.1232 17 121 0.3735 3.5374389086051694E-01
2R_6373613_SNP A T 0.1056 15 127 0.1687 1.4390149157845822E-01
2R_6373624_SNP A G 0.1757 26 122 0.1233 1.0534073003268052E-01
2R_6373635_SNP T G 0.1769 26 121 0.1321 1.1261465059896025E-01
2R_6373640_SNP G A 0.3191 45 96 0.04047 2.7648537123873964E-02
2R_6373647_SNP C T 0.1781 26 120 0.1246 1.0549977909508246E-01
2R_6373675_SNP A G 0.3333 45 90 0.8246 8.1450774589664154E-01
2R_6373689_SNP G A 0.1119 16 127 0.1717 1.4641682385952015E-01
2R_6373691_SNP T G 0.2292 33 111 0.2542 2.3404684519375718E-01
2R_6373714_SNP G A 0.2857 38 95 0.2886 2.7768520183560308E-01
2R_6373754_SNP A T 0.1898 26 111 0.112 1.1122668272208425E-01
2R_6373759_SNP A G 0.05634 8 134 0.8286 8.2207800429889666E-01
2R_6373769_INS T TCGAAT 0.09091 12 120 0.3504 3.2989923086586259E-01
2R_6373782_SNP G A 0.1579 24 128 0.9276 9.2435864951839219E-01
2R_6373804_SNP T A 0.0679 11 151 0.04604 4.2532031406830283E-02
2R_6373867_SNP C T 0.09554 15 142 0.1873 1.7430340830757662E-01
2R_6373907_SNP A T 0.08805 14 145 0.02592 2.4060057971394416E-02
2R_6373997_SNP A G 0.4118 63 90 0.05695 4.9464594801871119E-02
2R_6374075_SNP T C 0.15 24 136 0.543 5.3729449798114959E-01
2R_6374352_SNP G C 0.1355 21 134 0.5126 4.9809238710775738E-01
2R_6374360_SNP G A 0.3121 49 108 0.4382 4.2747587537229614E-01
2R_6374422_SNP G A 0.121 19 138 0.3886 3.7450089222206673E-01
2R_6374424_SNP A G 0.1161 18 137 0.3125 2.9578759651664110E-01
2R_6374435_SNP T C 0.3376 53 104 0.1569 1.4573105905652717E-01
2R_6374500_INS TGTT T 0.2662 41 113 0.2376 2.2316346152748301E-01
2R_6374554_SNP A G 0.3974 60 91 0.8499 8.4365888463819472E-01
2R_6374645_SNP T C 0.3691 55 94 0.1043 9.0246835913809775E-02
2R_6374668_SNP G A 0.3867 58 92 0.1196 1.0679084195562760E-01
2R_6374806_SNP G T 0.0974 15 139 0.07139 6.2206312196566214E-02
2R_6374898_SNP A G 0.1538 22 121 0.2884 2.6020474409578997E-01
2R_6374920_SNP G A 0.07586 11 134 0.3826 3.6682604161866261E-01
2R_6375006_SNP T C 0.1027 15 131 0.1094 9.7150734323420695E-02
2R_6375014_SNP T C 0.3403 49 95 0.8754 8.7132432050657260E-01
2R_6375053_INS A AATGCTTTTCCA 0.1214 17 123 0.2126 2.2549862104754725E-01
2R_6375208_SNP A G 0.4088 56 81 0.185 1.6572148481510585E-01
2R_6375233_SNP A T 0.2014 28 111 0.2213 2.0207139037840960E-01
2R_6375278_SNP C T 0.4857 68 72 0.01045 6.1129904637978617E-03
2R_6375313_SNP T G 0.2381 35 112 0.2919 2.7633607413643535E-01
2R_6375363_SNP G A 0.3137 48 105 0.9637 9.6236111496668864E-01
2R_6375371_SNP T A 0.3226 50 105 0.9667 9.6571106560020481E-01
2R_6375417_INS AGAA A 0.1572 25 134 0.7827 7.7721017248954904E-01
2R_6375429_SNP A G 0.1635 26 133 0.8766 8.7361749636671071E-01
2R_6375446_DEL C CCAATTTTC 0.1118 17 135 0.9969 9.9680674140982772E-01
2R_6375777_SNP G C 0.1742 27 128 0.5643 5.5734062156770814E-01
2R_6375780_SNP T C 0.1795 28 128 0.3824 3.7047211557461623E-01
2R_6375801_SNP A G 0.4151 66 93 0.7733 7.7139898862114897E-01
2R_6375824_SNP G A 0.451 69 84 0.4585 4.3907394532899124E-01
2R_6375875_SNP G C 0.1975 31 126 0.1932 1.8243817490025993E-01
2R_6375882_SNP G A 0.3043 49 112 0.9195 9.1858012420287782E-01
2R_6376060_SNP T C 0.2692 42 114 0.6146 6.0467285735599807E-01
2R_6376075_SNP C T 0.4873 77 81 0.8066 8.0240834976267150E-01
2R_6376083_SNP T C 0.07006 11 146 0.2211 2.0698231628791863E-01
2R_6376155_SNP A G 0.2308 36 120 0.2502 2.3879859761726574E-01
2R_6376208_SNP T C 0.2166 34 123 0.4973 4.8746800796291501E-01
2R_6376341_SNP G A 0.1709 27 131 0.8398 8.3758541319150104E-01
2R_6376344_SNP A T 0.2303 35 117 0.6145 6.1360578876280181E-01
2R_6376362_SNP C T 0.1678 25 124 0.9393 9.3620472357638140E-01
2R_6376518_SNP A G 0.1908 29 123 0.2994 2.8604470208632904E-01
2R_6376638_SNP G A 0.2201 35 124 0.3843 3.8025693579200637E-01
2R_6376652_SNP A G 0.07407 12 150 0.7904 7.8693666053824418E-01
2R_6376729_SNP A C 0.05128 8 148 0.5517 5.3814559463908962E-01
2R_6376892_SNP A C 0.07317 12 152 0.4843 4.7969407172918443E-01
2R_6376941_DEL A AAA 0.0566 9 150 0.895 8.9983960345083602E-01
2R_6376969_SNP G A 0.2581 40 115 0.009072 7.6468965714217981E-03
2R_6376998_SNP A C 0.08025 13 149 0.02962 2.7452961423627457E-02
2R_6377184_INS A ATTCAA 0.06623 10 141 0.5641 5.4617298751656707E-01
2R_6377304_SNP A G 0.4013 61 91 0.1847 1.7250517122397768E-01
2R_6377315_SNP T G 0.4437 67 84 0.5192 5.0418594091472202E-01
2R_6377355_SNP G A 0.1364 21 133 0.9618 9.6051054075080400E-01
2R_6377408_SNP G A 0.2278 36 122 0.7775 7.7464753480120507E-01
2R_6377440_SNP T A 0.09091 15 150 0.8581 8.5706116698445978E-01
2R_6377444_SNP C A 0.05455 9 156 0.8657 8.6464039146997651E-01
2R_6377482_SNP T C 0.07006 11 146 0.4234 4.0903448793480390E-01
2R_6377492_SNP A C 0.07006 11 146 0.4234 4.0903448793480390E-01
2R_6377616_SNP T G 0.3822 60 97 0.9027 9.0054248549302363E-01
2R_6377670_SNP T C 0.3987 61 92 0.3413 3.3056769471449576E-01
2R_6377841_SNP A G 0.1401 22 135 0.1585 1.4895677513808647E-01
2R_6377907_SNP A C 0.05696 9 149 0.4953 4.8398933144982503E-01
2R_6378069_SNP T C 0.1159 19 145 0.119 1.1700796336420982E-01
2R_6378111_SNP A G 0.4172 63 88 0.9008 8.9658049063390932E-01
2R_6378129_SNP A G 0.4267 64 86 0.8284 8.2095757548631576E-01
2R_6378147_SNP A G 0.1975 31 126 0.6925 6.8674386920289043E-01
2R_6378192_SNP G A 0.2025 32 126 0.5618 5.5459030896133421E-01
2R_6378225_SNP C G 0.473 70 78 0.6722 6.5857520995915786E-01
2R_6378245_SNP T G 0.06757 10 138 0.8314 8.2921091905588573E-01
2R_6378288_SNP C T 0.25 40 120 0.9281 9.2700866068181320E-01
2R_6378297_SNP A T 0.2453 39 120 0.9345 9.3329701081442507E-01
2R_6378309_SNP C T 0.2468 39 119 0.6146 6.0767091390753858E-01
2R_6378339_SNP T G 0.2595 41 117 0.6889 6.8410230434217856E-01
2R_6378348_SNP A T 0.1963 32 131 0.4554 4.5231495861480830E-01
2R_6378426_SNP A C 0.4129 64 91 0.4025 3.8771318721928816E-01
2R_6378480_SNP T G 0.0625 10 150 0.6448 6.3814189285254086E-01
2R_6378498_SNP A G 0.391 61 95 0.7654 7.6166098808952465E-01
2R_6378621_SNP G T 0.1935 30 125 0.4065 3.8942013644165818E-01
2R_6378694_SNP G A 0.2722 43 115 0.1607 1.5328441899874501E-01
2R_6378932_SNP T A 0.1062 17 143 0.7891 7.8721959481617643E-01
2R_6379102_SNP A C 0.3725 57 96 0.7133 7.0815687618943479E-01
2R_6379235_SNP T C 0.1173 19 143 0.8109 8.0866975275416864E-01
2R_6379371_SNP A T 0.1304 21 140 0.09322 9.5444693665940994E-02
2R_6379447_SNP T C 0.3013 47 109 0.652 6.4143024316597552E-01
2R_6379549_SNP G A 0.3701 57 97 0.5881 5.7892416571740102E-01
2R_6379723_SNP G A 0.1635 26 133 0.3146 3.0295699685752842E-01
2R_6379792_SNP C G 0.3182 49 105 0.3875 3.7287783976652045E-01
2R_6379867_SNP A G 0.3595 55 98 0.114 1.0193388815641857E-01
2R_6380138_SNP A T 0.1739 28 133 0.01534 1.3453292258760399E-02
2R_6380183_SNP T A 0.1783 28 129 0.005275 4.0975720717128595E-03
2R_6380233_SNP A G 0.06211 10 151 0.4249 4.1686694110032674E-01
2R_6380330_SNP T G 0.2532 40 118 0.04506 4.0522417200016161E-02
2R_6380643_SNP C A 0.4392 65 83 0.4579 4.3493534628045372E-01
2R_6380706_SNP G T 0.449 66 81 0.4233 4.0781848494927586E-01
2R_6380713_SNP T C 0.06289 10 149 0.5109 5.0198272704156432E-01
2R_6380725_SNP C A 0.4437 67 84 0.3965 3.7622697464090338E-01
2R_6380726_SNP C G 0.4533 68 82 0.4745 4.5318120024697606E-01
2R_6380743_SNP G A 0.1513 23 129 0.5958 5.7883000016757058E-01
2R_6381196_SNP A G 0.07051 11 145 0.5464 5.3851050601591122E-01
2R_6381285_SNP A G 0.09494 15 143 0.04242 3.8300370882416453E-02
2R_6381457_SNP A G 0.06875 11 149 0.06953 6.3810394454444322E-02
2R_6381485_SNP C T 0.3882 59 93 0.03357 2.7246152773317895E-02
2R_6381538_SNP G A 0.3548 55 100 0.8073 8.0091278450388714E-01
2R_6381735_SNP T C 0.07927 13 151 0.4096 4.0460950658323225E-01
2R_6381762_SNP A T 0.293 46 111 0.5545 5.4225980480932590E-01
2R_6381885_SNP T A 0.3311 49 99 0.3413 3.1790049471902182E-01
2R_6382014_DEL ATATTGAATTGAATATT A 0.1338 21 136 0.8542 8.5133577791052650E-01
2R_6382054_SNP T C 0.1321 21 138 0.7809 7.7547561346100469E-01
2R_6382060_SNP T A 0.1321 21 138 0.7787 7.7333953280325263E-01
2R_6382493_SNP T C 0.1141 17 132 0.6293 6.1458275768218296E-01
2R_6382703_SNP T G 0.3077 44 99 0.2301 2.0817884363459294E-01
2R_6382707_SNP T C 0.09272 14 137 0.5754 5.6258918380413137E-01
2R_6382763_INS G GTCGATTTGTG 0.2158 30 109 0.103 9.3883486917149761E-02
2R_6382789_SNP T A 0.06329 10 148 0.1266 1.1734728764918312E-01
2R_6382882_SNP G T 0.14 21 129 0.03569 3.3939872129093329E-02
2R_6383082_SNP T C 0.1603 25 131 0.2026 1.9403937901491275E-01
2R_6383248_SNP T C 0.1615 26 135 0.4745 4.6684683172369112E-01
2R_6383274_SNP T C 0.06289 10 149 0.5927 5.8482281867418129E-01
2R_6383468_SNP T A 0.05031 8 151 0.7236 7.1788054355635567E-01
2R_6383727_DEL T TAT 0.2483 37 112 0.4752 4.7191485858970461E-01
2R_6383785_SNP C T 0.09868 15 137 0.6955 6.9502179882642678E-01
2R_6383793_SNP C T 0.1161 18 137 0.5168 5.1774359935378633E-01
2R_6383899_SNP G A 0.1863 30 131 0.8574 8.5559301947766142E-01
2R_6383922_SNP C A 0.3987 63 95 0.05481 4.8143682032700953E-02
2R_6383935_SNP C T 0.3226 50 105 0.1538 1.4286641163856406E-01
2R_6384029_SNP T G 0.2468 38 116 0.3021 2.8715499424046520E-01
2R_6384031_SNP C G 0.1635 26 133 0.8293 8.2712643340929248E-01
2R_6384097_SNP T C 0.1625 26 134 0.8002 7.9692115373729544E-01
2R_6384198_SNP T A 0.2372 37 119 0.09415 8.5834308746365440E-02
2R_6384220_SNP C T 0.06748 11 152 0.2933 2.8664056677685457E-01
2R_6384280_SNP T C 0.1824 29 130 0.6824 6.7525203991996652E-01
2R_6384292_SNP T A 0.1656 26 131 0.4433 4.3095383821877142E-01
2R_6384296_SNP C T 0.1076 17 141 0.3013 3.2088284760235719E-01
2R_6384322_SNP T G 0.2745 42 111 0.4041 3.8541916033479773E-01
2R_6384325_SNP G C 0.1139 18 140 0.04703 4.1452717451396295E-02
2R_6384396_DEL T TATAT 0.08511 12 129 0.7866 7.7734690901101045E-01
2R_6384434_SNP C G 0.1429 22 132 0.7537 7.4736415553186197E-01
2R_6384483_DEL C CCGCGC 0.09554 15 142 0.07322 6.6418233659857440E-02
2R_6384501_DEL T TGAACT 0.06579 10 142 0.4637 4.8303899104739356E-01
2R_6384550_SNP G A 0.08125 13 147 0.3851 3.7623218476824116E-01
2R_6384568_SNP G A 0.4902 75 78 0.8381 8.3204751855389125E-01
2R_6384834_SNP G A 0.0641 10 146 0.1754 1.6129358763921742E-01
2R_6384932_SNP T C 0.12 18 132 0.629 6.1895801478557511E-01
2R_6384975_SNP T C 0.08824 12 124 0.9538 9.5015584949942589E-01
2R_6385042_SNP T G 0.1562 25 135 0.2725 2.6724457277892488E-01
2R_6385188_SNP C G 0.3 45 105 0.0381 3.4190192303271590E-02
2R_6385590_SNP A G 0.05625 9 151 0.1489 1.4071748149559249E-01
2R_6385611_SNP G A 0.05 8 152 0.1047 9.9096153423242850E-02
2R_6385656_SNP C A 0.25 38 114 0.06087 5.1520776674425700E-02
2R_6385666_SNP G C 0.2581 40 115 0.487 4.7898811667649943E-01
2R_6385739_SNP A T 0.05556 9 153 0.7435 7.3997391929432854E-01
2R_6385911_SNP A T 0.08176 13 146 0.3139 3.0334265929017079E-01
2R_6386023_DEL AA A 0.169 24 118 0.1945 1.7311391881926419E-01
2R_6386315_SNP C A 0.1304 21 140 0.6373 6.3262763322509286E-01
2R_6386520_SNP A T 0.07692 11 132 0.2024 1.7955635131570591E-01
2R_6386629_SNP T G 0.3618 55 97 0.521 5.0671117094312024E-01
2R_6386962_SNP G A 0.3962 63 96 0.2445 2.3606608106584448E-01
2R_6386971_SNP A T 0.443 70 88 0.2233 2.1385634688061173E-01
2R_6387285_SNP G C 0.4026 62 92 0.02651 2.2292248113770990E-02
2R_6387328_SNP T A 0.4964 68 69 0.3552 3.1590616961687301E-01
2R_6387329_SNP C T 0.16 24 126 0.3184 2.9898768790153907E-01
2R_6387725_SNP A T 0.05674 8 133 0.3727 3.4581938241306365E-01
2R_6387726_SNP T G 0.06667 9 126 0.3058 2.7412162250188632E-01
2R_6387735_SNP G A 0.234 33 108 0.7914 7.8022372238061244E-01
2R_6387741_INS TTT T 0.2574 35 101 0.1449 1.1740686291534186E-01
2R_6387809_SNP A T 0.2245 33 114 0.9215 9.1817342917590805E-01
2R_6387851_SNP G C 0.2152 34 124 0.785 7.7992321607336190E-01
2R_6388047_SNP T A 0.1 16 144 0.1821 1.7321577841291225E-01
2R_6388234_SNP C G 0.2318 35 116 0.5176 5.0228133973569911E-01
2R_6388363_SNP A G 0.1062 17 143 0.4373 4.2797065188806693E-01
2R_6388537_SNP T C 0.25 39 117 0.6211 6.1549760028952094E-01
2R_6388621_SNP G T 0.2013 32 127 0.6646 6.6056576476269813E-01
2R_6388735_SNP T A 0.3399 52 101 0.7475 7.4018745372901473E-01
2R_6388804_SNP C G 0.4528 72 87 0.3442 3.3524836544157766E-01
2R_6388822_SNP A G 0.4026 62 92 0.8708 8.6722107660066339E-01
2R_6388900_SNP G T 0.4103 64 92 0.717 7.1052386387435673E-01
2R_6388909_SNP C T 0.2201 35 124 0.3856 3.7452180753521991E-01
2R_6388936_SNP T C 0.1975 32 130 0.6913 6.8724640871728426E-01
2R_6389017_SNP A G 0.3974 62 94 0.9173 9.1466128409367620E-01
2R_6389029_SNP T C 0.2062 33 127 0.6923 6.8644860986112244E-01
2R_6389134_SNP A G 0.09615 15 141 0.08778 7.8222895166620898E-02
2R_6389146_SNP G A 0.2987 46 108 0.2363 2.2115868617698942E-01
2R_6389200_SNP G A 0.3464 53 100 0.04384 3.6065749086763327E-02
2R_6389335_SNP A G 0.2152 34 124 0.2615 2.5283980824410679E-01
2R_6389341_SNP A C 0.08537 14 150 0.2238 2.1887345146740211E-01
2R_6389347_SNP A G 0.2062 33 127 0.2611 2.5184630898587068E-01
2R_6389404_SNP C A 0.4416 68 86 0.09008 8.2079881846160482E-02
2R_6389519_SNP A G 0.3165 50 108 0.7368 7.3022627217347624E-01
2R_6389591_SNP G T 0.3401 50 97 0.2835 2.5756685078459429E-01
2R_6389746_DEL A AAAC 0.1456 23 135 0.8649 8.6163532411946231E-01
2R_6389852_SNP C G 0.15 24 136 0.4218 4.1348979176744483E-01
2R_6389995_SNP G T 0.1235 20 142 0.8431 8.4052111604343227E-01
2R_6390004_SNP T A 0.08696 14 147 0.1302 1.2306386065082231E-01
2R_6390064_SNP A T 0.1304 21 140 0.2374 2.2864504865132451E-01
2R_6390106_DEL G GTG 0.09375 15 145 0.9094 9.0753524172866218E-01
2R_6390112_SNP T C 0.06135 10 153 0.8118 8.0922807443184042E-01
2R_6390242_SNP A G 0.2847 39 98 0.4748 4.5808352203442582E-01
2R_6390474_SNP G T 0.1912 26 110 0.4723 4.6095674082784777E-01
2R_6390563_DEL C CCATAATGTTT 0.4545 65 78 0.2362 2.1684086868647523E-01
2R_6390632_SNP G A 0.4317 60 79 0.165 1.5153833185092702E-01
2R_6390671_INS T TT 0.06294 9 134 0.5557 5.7567392780073556E-01
2R_6390770_INS A AATAA 0.09494 15 143 0.2452 2.3499688743842317E-01
2R_6391158_SNP C T 0.1529 24 133 0.7128 7.1051713343322764E-01
2R_6391547_DEL C CC 0.2338 36 118 0.63 6.2172488445609686E-01
2R_6391730_SNP T C 0.2037 33 129 0.7877 7.8430321266516689E-01
2R_6391784_SNP G A 0.2075 33 126 0.05008 4.7090454551146868E-02
2R_6391816_SNP A C 0.2138 34 125 0.9381 9.3712462303780264E-01
2R_6392352_SNP T G 0.1711 26 126 0.7842 7.7725877764200801E-01
2R_6392467_SNP A G 0.1835 29 129 0.9299 9.2844586297818865E-01
2R_6392572_SNP A G 0.1883 29 125 0.0634 5.4987570478243014E-02
2R_6392641_SNP T A 0.4589 67 79 0.3515 3.3360256798020660E-01
2R_6392647_SNP C T 0.3608 57 101 0.3415 3.4026622194845990E-01
2R_6392677_SNP T C 0.4765 71 78 0.2187 2.0470270090168352E-01
2R_6392689_SNP C T 0.125 20 140 0.8451 8.4270554315588064E-01
2R_6392974_SNP A T 0.09494 15 143 0.811 8.0662850903959871E-01
2R_6392985_SNP A T 0.3699 54 92 0.8442 8.3679389166625096E-01
2R_6393043_SNP G A 0.2941 45 108 0.765 7.6029415363626673E-01
2R_6393046_SNP C T 0.08025 13 149 0.3516 3.4414571230063884E-01
2R_6393229_SNP G T 0.3467 52 98 0.2683 2.4705241876768735E-01
2R_6393325_SNP A G 0.3709 56 95 0.419 3.9958809652262617E-01
2R_6393361_SNP G T 0.09677 15 140 0.1602 1.4751241589053177E-01
2R_6393381_DEL CCCC C 0.2848 43 108 0.9728 9.7177350467408397E-01
2R_6393388_SNP C G 0.1988 32 129 0.6457 6.3913635711819217E-01
2R_6393394_SNP C T 0.07051 11 145 0.5469 5.4198897165850579E-01
2R_6393413_SNP G T 0.1772 28 130 0.807 8.0326269957513841E-01
2R_6393426_SNP T C 0.0915 14 139 0.7013 6.9308631297177214E-01
2R_6393440_SNP A G 0.07006 11 146 0.3583 3.4421168135104474E-01
2R_6393620_SNP T G 0.32 48 102 0.3945 3.7613567801586989E-01
2R_6393640_SNP T G 0.443 66 83 0.5831 5.7678579031113741E-01
2R_6393752_SNP A T 0.3268 50 103 0.5782 5.6294876990583997E-01
2R_6393872_SNP G C 0.4052 62 91 0.7101 7.0120850877861396E-01
2R_6393889_SNP G A 0.4314 66 87 0.8784 8.7495666897520374E-01
2R_6393891_SNP G A 0.4248 65 88 0.8594 8.5482195678771333E-01
2R_6393893_SNP T G 0.3595 55 98 0.9212 9.1854648069904510E-01
2R_6393924_SNP G T 0.3423 51 98 0.2254 2.0530703497475988E-01
2R_6393999_SNP A T 0.3418 54 104 0.1499 1.4067987716157149E-01
2R_6394016_SNP G T 0.329 51 104 0.2471 2.3573837471066084E-01
2R_6394205_SNP G A 0.2533 38 112 0.8095 8.0318821041422750E-01
2R_6394221_SNP A T 0.2517 38 113 0.6649 6.5604980920162026E-01
2R_6394234_SNP C T 0.08025 13 149 0.4754 4.6980236930293962E-01
2R_6394235_SNP T G 0.07407 12 150 0.3341 3.2879395943870171E-01
2R_6394307_SNP A G 0.06173 10 152 0.9885 9.8830748005222957E-01
2R_6394308_DEL G GG 0.08805 14 145 0.8769 8.7406653201733464E-01
2R_6394320_INS CGGGTTC C 0.1062 17 143 0.9636 9.6291742896299670E-01
2R_6394710_SNP C T 0.4679 73 83 0.3158 3.0068474743932305E-01
2R_6394729_SNP C A 0.195 31 128 0.6231 6.1478834854487108E-01
2R_6394731_SNP A G 0.1899 30 128 0.5835 5.7341619166119673E-01
2R_6394884_SNP G A 0.2585 38 109 0.8839 8.7996109873568540E-01
2R_6394893_SNP G A 0.2153 31 113 0.7002 6.8852125236125927E-01
2R_6394982_SNP C A 0.06164 9 137 0.9516 9.4910642544739332E-01
2R_6395180_SNP G T 0.2877 42 104 0.2843 2.7514458893005889E-01
2R_6395212_SNP T C 0.06294 9 134 0.7852 7.7604936689292447E-01
2R_6395315_DEL T TT 0.15 21 119 0.08303 1.0976522627708862E-01
2R_6395395_SNP C T 0.1655 24 121 0.7481 7.4364191153627046E-01
2R_6395445_DEL T TT 0.125 17 119 0.2001 1.8956686352914043E-01
2R_6395480_INS T TAAAGTT 0.07285 11 140 0.9942 9.9403456325211248E-01
2R_6395504_SNP T G 0.1921 29 122 0.7679 7.6080272400937121E-01
2R_6395569_SNP C T 0.1689 25 123 0.3654 3.4947846343250555E-01
2R_6395578_SNP A T 0.1736 25 119 0.4039 3.9482339858596804E-01
2R_6395634_SNP T G 0.4575 70 83 0.3485 3.3006912772815822E-01
2R_6395648_SNP T G 0.2039 31 121 0.9771 9.7615761303008530E-01
2R_6395649_SNP G T 0.2105 32 120 0.9851 9.8447543358746259E-01
2R_6395653_SNP C T 0.06173 10 152 0.7916 7.8833118388180534E-01
2R_6395671_DEL A AGTCAAA 0.05488 9 155 0.7329 7.3018683258715944E-01
2R_6395683_SNP A T 0.05521 9 154 0.7365 7.3303854588466377E-01
2R_6395684_SNP T A 0.05521 9 154 0.7301 7.2662166449582122E-01
2R_6395687_SNP A C 0.05488 9 155 0.7329 7.3018683258715944E-01
2R_6395720_SNP T A 0.05556 9 153 0.3761 3.6838631784185871E-01
2R_6395732_SNP A T 0.06135 10 153 0.4482 4.4219690417876323E-01
2R_6396032_SNP C T 0.1375 22 138 0.7132 7.0970543242391537E-01
2R_6396062_SNP C G 0.1187 19 141 0.2802 3.0020683050015384E-01
2R_6396134_SNP A G 0.1235 20 142 0.6695 6.6778809933478800E-01
2R_6396620_SNP T C 0.09434 15 144 0.6684 6.6073180163555079E-01
2R_6396673_SNP A G 0.3203 49 104 0.4106 3.9859185509382600E-01
2R_6396677_SNP T C 0.414 65 92 0.4165 4.0603174541658071E-01
2R_6396695_SNP G A 0.1698 27 132 0.8131 8.0855902644981870E-01
2R_6396763_SNP A G 0.2089 33 125 0.8831 8.8072112237708977E-01
2R_6396785_SNP T G 0.4777 75 82 0.3104 2.9962637222643795E-01
2R_6396863_SNP C T 0.4765 71 78 0.7654 7.5818118140420598E-01
2R_6397001_SNP A C 0.1083 17 140 0.1842 1.7425158861492263E-01
2R_6397007_SNP A G 0.3922 60 93 0.1841 1.7005201318340879E-01
2R_6397019_SNP A T 0.3922 60 93 0.6411 6.3349220743565815E-01
2R_6397028_SNP C T 0.2089 33 125 0.6812 6.7696343760686506E-01
2R_6397049_SNP A G 0.07362 12 151 0.5494 5.4571484529041592E-01
2R_6397074_SNP G A 0.3289 50 102 0.1024 8.9869768926682636E-02
2R_6397076_SNP A G 0.3289 50 102 0.1195 1.0503734672664811E-01
2R_6397078_SNP G A 0.3137 48 105 0.117 1.0299464108435907E-01
2R_6397112_SNP G A 0.2179 34 122 0.453 4.3746118295310443E-01
2R_6397116_INS CTA C 0.08805 14 145 0.2446 2.3680739439150755E-01
2R_6397118_SNP T A 0.2078 32 122 0.4357 4.1753984806654965E-01
2R_6397123_DEL GC ATA 0.1408 20 122 0.6368 6.2185707090477060E-01
2R_6397129_SNP G T 0.3289 50 102 0.1359 1.2052647482151424E-01
2R_6397130_SNP G C 0.07362 12 151 0.5494 5.4571484529041592E-01
2R_6397134_SNP C T 0.3312 51 103 0.1204 1.0763747625727582E-01
2R_6397149_DEL TAGAGAGAATATATTACATTTATTTATTTCCAAAT T 0.4583 66 78 0.1764 1.5256537543773807E-01
2R_6397215_SNP T A 0.2857 44 110 0.3558 3.4077992730805651E-01
2R_6397218_SNP A G 0.2857 44 110 0.3579 3.4285495784198672E-01
2R_6397222_SNP T A 0.1006 16 143 0.7878 7.8537621320074369E-01
2R_6397223_SNP A C 0.1056 17 144 0.8665 8.6434049590804563E-01
2R_6397225_SNP T A 0.07975 13 150 0.6071 6.0273972130905928E-01
2R_6397229_SNP A G 0.1056 17 144 0.8665 8.6434049590804563E-01
2R_6397233_SNP T A 0.1056 17 144 0.8665 8.6434049590804563E-01
2R_6397234_SNP C G 0.1056 17 144 0.8665 8.6434049590804563E-01
2R_6397256_SNP A G 0.08075 13 148 0.5979 5.9247264340371952E-01
2R_6397257_SNP T G 0.3456 47 89 0.3874 3.6810400067889204E-01
2R_6397261_SNP T A 0.3052 47 107 0.2416 2.2679722479255926E-01
2R_6397348_SNP A G 0.4967 76 77 0.07156 6.5141916277121500E-02
2R_6397355_SNP C T 0.2065 32 123 0.3865 3.7820201292303790E-01
2R_6397358_SNP A G 0.1646 26 132 0.2158 2.0584046030048708E-01
2R_6397385_SNP G A 0.3072 47 106 0.146 1.3093290581987271E-01
2R_6397525_SNP G A 0.2704 43 116 0.1333 1.2819917132443492E-01
2R_6397616_SNP T C 0.3137 48 105 0.1757 1.6178166873032063E-01
2R_6397759_SNP G T 0.1733 26 124 0.9401 9.3763860113715636E-01
2R_6397786_SNP G A 0.4305 65 86 0.8228 8.1788131169064338E-01
2R_6397822_SNP T G 0.1447 23 136 0.9263 9.2451860263477470E-01
2R_6398122_SNP G T 0.06875 11 149 0.2566 2.4736472671259613E-01
2R_6398141_DEL AA A 0.1946 29 120 0.1117 1.2714664582754232E-01
2R_6398328_SNP A C 0.2013 32 127 0.7789 7.7524375618206098E-01
2R_6398364_SNP T C 0.1569 24 129 0.4311 4.1378557328259047E-01
2R_6398430_SNP C T 0.2885 45 111 0.1652 1.5302585330000906E-01
2R_6398560_SNP T A 0.07547 12 147 0.2714 2.6211172097447277E-01
2R_6398566_SNP C T 0.06667 11 154 0.6126 6.0987207989644432E-01
2R_6398596_SNP G T 0.4172 63 88 0.6716 6.5892774417898337E-01
2R_6398598_SNP T A 0.4211 64 88 0.6859 6.7469434452863730E-01
2R_6398650_INS TAT T 0.08633 12 127 0.007219 9.6356470080156999E-03
2R_6398710_SNP A G 0.281 43 110 0.9367 9.3469611901205485E-01
2R_6398871_SNP T G 0.2102 33 124 0.9047 9.0523623116750251E-01
2R_6398884_SNP C T 0.1875 30 130 0.2363 2.3157924868421176E-01
2R_6399015_SNP A G 0.1346 21 135 0.4872 4.7305652656327846E-01
2R_6399034_SNP G A 0.08075 13 148 0.2675 2.5920570904637386E-01
2R_6399036_DEL A AA 0.1126 17 134 0.2153 1.9631493416485157E-01
2R_6399040_SNP T G 0.3462 54 102 0.8297 8.2601922864132149E-01
2R_6399052_SNP A C 0.2756 43 113 0.6706 6.6006342661799344E-01
2R_6399297_INS TTTT T 0.09589 14 132 0.7278 7.1417247879547641E-01
2R_6399328_INS TT T 0.1029 14 122 0.6893 6.6589122868435224E-01
2R_6399637_SNP T G 0.1915 27 114 0.6969 6.8981521404444468E-01
2R_6399691_SNP T C 0.1667 23 115 0.2016 2.1593076941571232E-01
2R_6399704_SNP G A 0.08571 12 128 0.6728 6.5365844547348151E-01
2R_6400036_SNP G T 0.1429 20 120 0.8903 8.8427402870831462E-01
2R_6400287_SNP C T 0.05732 9 148 0.913 9.1074676078999384E-01
2R_6400371_SNP A T 0.1465 23 134 0.5335 5.2209645132438931E-01
2R_6400621_SNP G T 0.1111 18 144 0.7905 7.8714318570071640E-01
2R_6400664_SNP T A 0.05 8 152 0.9447 9.4348728780365787E-01
2R_6400910_SNP G T 0.1216 18 130 0.3805 3.5697387881240972E-01
2R_6401274_SNP T A 0.3097 48 107 0.8728 8.6919424954672964E-01
2R_6401438_INS AAA A 0.05161 8 147 0.9369 9.3514102803101518E-01
2R_6401588_SNP A C 0.2051 32 124 0.0272 2.3016612926369872E-02
2R_6401803_SNP T C 0.06135 10 153 0.2582 2.5307922469394684E-01
2R_6401841_SNP G A 0.329 51 104 0.8847 8.8419465681716236E-01
2R_6401868_SNP C T 0.09877 16 146 0.8603 8.5814580979126409E-01
2R_6401930_SNP A G 0.2911 46 112 0.727 7.2024678820191868E-01
2R_6402028_SNP A T 0.2342 37 121 0.8065 8.0324560637034548E-01
2R_6402102_SNP T A 0.07006 11 146 0.3891 3.7798050752041978E-01
2R_6402356_SNP A T 0.1206 17 124 0.6457 6.3219584505517390E-01
2R_6402502_SNP C T 0.09155 13 129 0.8529 8.4255041222053517E-01
2R_6402730_SNP A G 0.1342 20 129 0.3239 3.1309132467759637E-01
2R_6402960_SNP C T 0.09877 16 146 0.9739 9.7353643803460554E-01
2R_6403302_SNP A C 0.3711 59 100 0.3632 4.0244451342556231E-01
2R_6403318_SNP A C 0.09375 15 145 0.6035 5.9625436375601204E-01
2R_6403325_SNP A G 0.4459 70 87 0.7108 7.0384772149829034E-01
2R_6403331_SNP C A 0.1313 21 139 0.6575 6.5021850609173626E-01
2R_6403465_SNP G A 0.4938 79 81 0.8371 8.3537232919674942E-01
2R_6403642_SNP G A 0.2566 39 113 0.7436 7.3427507373805578E-01
2R_6403737_DEL T TT 0.4797 71 77 0.6331 6.2855941722713449E-01
2R_6403740_SNP A G 0.4863 71 75 0.9961 9.9588829284183722E-01
2R_6403969_SNP A G 0.2286 32 108 0.2792 2.8744148309974082E-01
2R_6403991_SNP T C 0.1234 19 135 0.8954 8.9446159663571267E-01
2R_6403998_SNP T C 0.3481 47 88 0.5974 6.1618668959813450E-01
2R_6404035_SNP G T 0.2941 45 108 0.1905 1.8872373002399168E-01
2R_6404306_SNP G T 0.1392 22 136 0.264 2.5641504920357328E-01
2R_6404323_SNP A T 0.1161 18 137 0.3815 3.6463239967873129E-01
2R_6404439_SNP C G 0.3933 59 91 0.1165 1.0031626425257933E-01
2R_6404708_SNP A T 0.4414 64 81 0.7269 7.1145465741956226E-01
2R_6404817_SNP T G 0.1931 28 117 0.3355 3.1450306097122771E-01
2R_6404821_INS TGGTTT T 0.1825 25 112 0.3401 3.0742595936298522E-01
2R_6404874_SNP G A 0.1875 30 130 0.5374 5.2902773934293368E-01
2R_6404915_SNP A G 0.09317 15 146 0.8339 8.3134718476702563E-01
2R_6404918_SNP A C 0.4527 67 81 0.3238 2.9994153830757075E-01
2R_6405346_SNP A T 0.5 79 79 0.8936 8.9054674945541568E-01
2R_6405399_SNP T G 0.1605 26 136 0.6882 6.8352249740272675E-01
2R_6405407_SNP G A 0.1605 26 136 0.6805 6.7577560133685832E-01
2R_6405442_SNP C T 0.3987 61 92 0.8458 8.4029593790504775E-01
2R_6405466_SNP A G 0.4903 76 79 0.6669 6.5922301941526373E-01
2R_6405471_SNP T C 0.4968 78 79 0.8716 8.6759723825816093E-01
2R_6405577_SNP G A 0.09938 16 145 0.7839 7.8017076016980014E-01
2R_6405622_SNP T C 0.3667 55 95 0.8032 7.9462865374354374E-01
2R_6406088_SNP A G 0.09722 14 130 0.7524 7.4614825067258583E-01
2R_6406336_SNP A G 0.07143 11 143 0.04476 3.8007851858351260E-02
2R_6406475_SNP A G 0.07407 12 150 0.1163 1.1054079641175341E-01
2R_6406490_SNP C G 0.09146 15 149 0.3092 3.0413400215230313E-01
2R_6406518_SNP T A 0.2357 37 120 0.1196 1.0964680379367497E-01
2R_6406542_SNP A G 0.2372 37 119 0.2211 2.0943104725943829E-01
2R_6406961_SNP T C 0.1242 20 141 0.4071 4.0012419767169172E-01
2R_6406992_DEL A ATA 0.09375 15 145 0.9723 9.7172902650372850E-01
2R_6407044_INS AA A 0.3856 59 94 0.09848 8.5311243273148318E-02
2R_6407049_SNP T G 0.09434 15 144 0.9353 9.3432616797672474E-01
2R_6407054_DEL G GACACGATG 0.07692 12 144 0.9881 9.8765501470559536E-01
2R_6407379_SNP A G 0.09146 15 149 0.728 7.2523456336798509E-01
2R_6407588_SNP T C 0.05521 9 154 0.6553 6.5150655433811067E-01
2R_6407818_SNP C A 0.1474 23 133 0.911 9.0835770981580066E-01
2R_6407974_SNP A G 0.1187 19 141 0.562 5.5452440003944670E-01
2R_6408133_SNP T G 0.3648 58 101 0.4045 3.9541129866332114E-01
2R_6408328_SNP T C 0.1529 24 133 0.2337 2.2330787005901742E-01
2R_6408565_SNP A G 0.3333 53 106 0.9028 9.0049332213262057E-01
2R_6408787_SNP G T 0.3671 58 100 0.9657 9.6510793150739838E-01
2R_6408821_SNP G A 0.4481 69 85 0.5245 5.0968982480834657E-01
2R_6408841_SNP A G 0.3094 43 96 0.4746 5.0799572505334423E-01
2R_6408851_SNP T G 0.3861 61 97 0.9426 9.4129160754943353E-01
2R_6408858_SNP A G 0.2562 41 119 0.3869 3.7798181349322624E-01
2R_6409064_SNP T G 0.09816 16 147 0.08924 8.4922877676498865E-02
2R_6409093_INS T TAT 0.3333 45 90 0.6098 5.8635146821284589E-01
2R_6409107_SNP A T 0.05063 8 150 0.4865 4.7648365386358682E-01
2R_6409147_SNP T A 0.1409 21 128 0.5602 5.4372213620688981E-01
2R_6409415_SNP T G 0.1391 21 130 0.5627 5.4890643909104331E-01
2R_6409451_SNP T G 0.274 40 106 0.1428 1.2916144218882097E-01
2R_6409457_SNP G A 0.1216 18 130 0.374 3.5509327399074309E-01
2R_6409470_SNP C T 0.1208 18 131 0.1787 1.6856685039495789E-01
2R_6409506_INS TT T 0.0719 11 142 0.9647 9.6395401056089813E-01
2R_6409521_SNP G T 0.08442 13 141 0.9438 9.4150890063376946E-01
2R_6409564_SNP T G 0.08176 13 146 0.7423 7.4223047381082774E-01
2R_6409578_SNP C G 0.2105 32 120 0.4689 4.4992096945522408E-01
2R_6409588_SNP G C 0.25 38 114 0.4366 4.2416614849558198E-01
2R_6409591_SNP A T 0.2614 40 113 0.5427 5.5307129596460414E-01
2R_6409774_SNP G C 0.141 22 134 0.9734 9.7263983833990231E-01
2R_6409793_SNP C T 0.3613 56 99 0.1574 1.4555756439442913E-01
2R_6409961_SNP A G 0.4636 70 81 0.66 6.4639720743383067E-01
2R_6409977_SNP A T 0.09146 15 149 0.6999 6.9714792420251315E-01
2R_6410014_SNP A G 0.1358 22 140 0.5856 5.8064061262089095E-01
2R_6410015_SNP A C 0.09091 15 150 0.6883 6.8602576097914503E-01
2R_6410193_SNP T C 0.09091 15 150 0.6883 6.8602576097914503E-01
2R_6410314_SNP T G 0.135 22 141 0.4946 4.9166706603445953E-01
2R_6410347_SNP G A 0.4968 78 79 0.346 3.3744945673601479E-01
2R_6410350_SNP A G 0.4936 77 79 0.1134 1.0361002553935639E-01
2R_6410368_SNP T G 0.1083 17 140 0.1192 1.0930765579213475E-01
2R_6410380_DEL G GCTG 0.06579 10 142 0.5949 6.0611151267927732E-01
2R_6410414_SNP C T 0.3881 52 82 0.2003 2.0943299368137180E-01
2R_6410758_SNP T C 0.1569 24 129 0.4629 4.5665791474110906E-01
2R_6411332_SNP T A 0.3182 49 105 0.05617 4.9992852887647668E-02
2R_6411495_SNP T C 0.22 33 117 0.9437 9.4163611052918894E-01
2R_6411542_SNP C T 0.4967 75 76 0.8848 8.8035332436617264E-01
2R_6411669_SNP A T 0.4898 72 75 0.8385 8.2951464987090884E-01
2R_6411678_SNP G C 0.5 75 75 0.8989 8.9443346254210654E-01
2R_6411909_SNP A G 0.1 16 144 0.5478 5.3902691851919804E-01
2R_6411946_SNP T C 0.391 61 95 0.6692 6.5982624542737267E-01
2R_6412017_SNP G A 0.3846 60 96 0.9492 9.4761023243418852E-01
2R_6412104_SNP T C 0.4351 67 87 0.7255 7.1796484897619450E-01
2R_6412216_SNP T G 0.1203 19 139 0.5111 4.9994417518270051E-01
2R_6412483_SNP A T 0.3871 60 95 0.5807 5.6753864788530162E-01
2R_6412791_SNP T C 0.2914 44 107 0.5971 5.8195085860055673E-01
2R_6412899_SNP C T 0.4065 63 92 0.4782 4.7799357902557316E-01
2R_6413117_SNP G C 0.2053 31 120 0.5983 5.8872162079453050E-01
2R_6413171_SNP G C 0.3221 48 101 0.1132 1.2118038201543491E-01
2R_6413178_SNP G C 0.3377 52 102 0.329 3.1594678646416785E-01
2R_6413181_SNP T C 0.142 23 139 0.6192 6.1352901564079065E-01
2R_6413187_SNP T C 0.281 43 110 0.3017 2.8452369780835907E-01
2R_6413434_SNP A G 0.075 12 148 0.2463 2.3665593794944961E-01
2R_6413551_DEL G GACTTATTA 0.2685 40 109 0.8993 9.0480283853901267E-01
2R_6413869_DEL T TAGGT 0.4937 78 80 0.502 4.9230844557497300E-01
2R_6413909_SNP T G 0.4904 77 80 0.3376 3.3652246992137425E-01
2R_6414008_SNP T C 0.5 80 80 0.4394 4.3057753070627203E-01
2R_6414094_SNP G C 0.4875 78 82 0.51 5.0056757414865904E-01
2R_6414134_SNP G T 0.4145 63 89 0.777 7.6914384028932770E-01
2R_6414136_SNP G A 0.4118 63 90 0.7685 7.6112536086747951E-01
2R_6414158_SNP G T 0.09697 16 149 0.7719 7.7018241483458427E-01
2R_6414181_SNP G T 0.4808 75 81 0.6403 6.3058750561723986E-01
2R_6414341_SNP T G 0.0566 9 150 0.5003 4.9763452060874291E-01
2R_6414368_SNP T G 0.4416 68 86 0.4615 4.4765627534198515E-01
2R_6414386_SNP C T 0.3654 57 99 0.4298 4.1741608624878790E-01
2R_6414466_SNP T C 0.3013 47 109 0.5985 5.8711538460137769E-01
2R_6414514_INS T TT 0.4589 67 79 0.451 4.4764654239468393E-01
2R_6414537_INS G GGATCCAA 0.1355 21 134 0.6196 6.0996524405989438E-01
2R_6414633_SNP C T 0.1373 21 132 0.9613 9.6068118038765826E-01
2R_6414648_SNP A G 0.4333 65 85 0.4379 4.2670314255973874E-01
2R_6414658_SNP C G 0.4387 68 87 0.4762 4.6563484150866463E-01
2R_6414768_INS AAA A 0.4178 61 85 0.4932 4.7159724107230150E-01
2R_6414778_SNP A G 0.3742 58 97 0.5398 5.3176177066771757E-01
2R_6414841_SNP A T 0.15 24 136 0.795 7.9089160442325623E-01
2R_6415027_SNP C T 0.4675 72 82 0.2526 2.4166395890881642E-01
2R_6415055_SNP C A 0.4527 67 81 0.154 1.3327691816483744E-01
2R_6415121_SNP A C 0.4965 70 71 0.1365 1.2785751781866117E-01
2R_6415413_DEL A AGGACTGCAA 0.447 59 73 0.7434 7.2354204300662728E-01
2R_6415427_SNP G A 0.06135 10 153 0.09966 9.5129805294065783E-02
2R_6415499_DEL A AA 0.4357 61 79 0.4356 4.2225227976667479E-01
2R_6415621_INS AGGA A 0.4839 75 80 0.1032 9.4437449740546575E-02
2R_6415627_SNP A G 0.3484 54 101 0.2161 2.0128101496199802E-01
2R_6415659_INS TT T 0.4936 77 79 0.09594 8.8077815731576026E-02
2R_6415778_SNP T C 0.471 73 82 0.1322 1.2901803282515167E-01
2R_6415796_SNP G T 0.103 17 148 0.8567 8.5558089909001978E-01
2R_6415813_SNP G A 0.09816 16 147 0.8123 8.0975585908443115E-01
2R_6415871_SNP G C 0.4966 74 75 0.1853 1.6978891138861629E-01
2R_6416117_SNP G A 0.3782 59 97 0.9684 9.6753477884581296E-01
2R_6416274_INS T TAGCATTTGTTGT 0.3433 46 88 0.8021 7.9154410916555862E-01
2R_6416382_SNP A T 0.4333 65 85 0.6281 6.2185852117499940E-01
2R_6416452_SNP A T 0.08442 13 141 0.1653 1.5245086464789048E-01
2R_6416461_INS A ATGA 0.302 45 104 0.4639 4.4510794785374763E-01
2R_6416616_SNP A T 0.3767 55 91 0.5997 5.8838239996311481E-01
2R_6416814_SNP A T 0.4362 65 84 0.5881 5.7540377225827821E-01
2R_6417030_SNP A G 0.4189 62 86 0.7516 7.6585606037056042E-01
2R_6417126_INS T TT 0.06164 9 137 0.6857 6.7848321166520864E-01
2R_6417179_SNP G A 0.05769 9 147 0.2891 2.7419533629475701E-01
2R_6417353_INS G GAGGCG 0.442 61 77 0.7873 7.7497721009346410E-01
2R_6417579_SNP A G 0.4967 76 77 0.8545 8.5040426837870475E-01
2R_6417599_SNP T A 0.05556 9 153 0.7999 7.9785470616035981E-01
2R_6417704_SNP A G 0.4324 64 84 0.5982 5.8305815910997705E-01
2R_6417925_SNP A C 0.1037 17 147 0.8677 8.6644688759319910E-01
2R_6418525_SNP G T 0.3791 58 95 0.7282 7.1964953412440114E-01
2R_6418832_INS AA A 0.05442 8 139 0.05509 5.0674647264229718E-02
2R_6419048_SNP G T 0.06369 10 147 0.1604 1.5133993911946675E-01
2R_6419078_SNP G A 0.2987 46 108 0.6273 6.1918933779372187E-01
2R_6419087_SNP A T 0.1266 20 138 0.08756 8.1454839811353638E-02
2R_6419632_INS AG A 0.25 39 117 0.4804 4.7706582072557036E-01
2R_6419668_INS A AAGA 0.2368 36 116 0.6826 6.9330124253475489E-01
2R_6419795_SNP G A 0.2579 41 118 0.4623 4.5270157685059120E-01
2R_6419903_SNP A G 0.2579 41 118 0.5826 5.7543718164488500E-01
2R_6420134_SNP A G 0.2436 38 118 0.9465 9.4525839751167551E-01
2R_6420515_SNP G T 0.05 8 152 0.187 1.7998109009095309E-01
2R_6420575_DEL TT T 0.1958 28 115 0.4657 4.4957993701782439E-01
2R_6420879_SNP A G 0.075 12 148 0.7022 6.9680478638297405E-01
2R_6421591_SNP A T 0.1534 25 138 0.1715 1.6567202174846396E-01
2R_6421682_SNP T C 0.1534 25 138 0.1715 1.6567202174846396E-01
2R_6421723_INS TT T 0.0604 9 140 0.0798 7.0252913532199049E-02
2R_6421735_SNP G C 0.1288 21 142 0.9846 9.8446565490529192E-01
2R_6421858_SNP G T 0.1529 24 133 0.2924 2.8258124121485173E-01
2R_6421949_SNP A C 0.1509 24 135 0.2332 2.2243639868188625E-01
2R_6422033_SNP T C 0.07432 11 137 0.3066 3.1188637604444536E-01
2R_6422101_SNP A C 0.05031 8 151 0.2828 2.7430776970727655E-01
2R_6422270_SNP T C 0.05556 9 153 0.9321 9.3116019743240286E-01
2R_6422301_SNP T C 0.1447 23 136 0.1964 1.9008602217423520E-01
2R_6422356_SNP A G 0.1481 24 138 0.2215 2.1485865063368703E-01
2R_6422760_SNP T G 0.121 19 138 0.2975 2.8578592758712573E-01
2R_6422761_SNP A C 0.1392 22 136 0.4008 3.9020419833157016E-01
2R_6422770_INS G GAG 0.1724 25 120 0.1804 1.5713452216991419E-01
2R_6422919_SNP G A 0.2422 39 122 0.3937 3.8450426761625611E-01
2R_6422999_SNP G A 0.1481 24 138 0.3166 3.0947442505690792E-01
2R_6423007_SNP C T 0.2469 40 122 0.3171 3.0921231244429503E-01
2R_6423029_SNP C A 0.4936 77 79 0.2361 2.2401619532526063E-01
2R_6423030_SNP G A 0.4872 76 80 0.2338 2.2165468047969972E-01
2R_6423056_SNP C A 0.2531 41 121 0.3955 3.8869680015968755E-01
2R_6423105_SNP G C 0.4904 77 80 0.5919 5.8271064345665935E-01
2R_6423189_SNP C A 0.2547 41 120 0.3954 3.8712205812818079E-01
2R_6423389_SNP C T 0.2577 42 121 0.3364 3.2971549398832245E-01
2R_6423947_DEL A ATA 0.4503 68 83 0.9946 9.9441879098342467E-01
2R_6423975_SNP A G 0.4713 74 83 0.9085 9.0605725578893848E-01
2R_6424105_SNP T C 0.15 24 136 0.9226 9.2111868679291864E-01
2R_6424183_SNP G A 0.2803 44 113 0.558 5.4591382439544511E-01
2R_6424191_SNP A G 0.1203 19 139 0.8871 8.8519196478577555E-01
2R_6424202_SNP A G 0.4671 71 81 0.9967 9.9658565857310599E-01
2R_6424204_SNP A G 0.4671 71 81 0.9895 9.8909797495538854E-01
2R_6424367_SNP G T 0.1266 20 138 0.9809 9.8046113322758044E-01
2R_6424724_SNP A G 0.05556 9 153 0.532 5.2953684121271705E-01
2R_6424816_SNP T G 0.0625 10 150 0.1936 1.8493015157330628E-01
2R_6424985_SNP A G 0.1579 24 128 0.7364 7.2792492450830704E-01
2R_6425044_SNP A G 0.0559 9 152 0.6585 6.5244670903495616E-01
2R_6425160_SNP A G 0.09091 15 150 0.6883 6.8602576097914503E-01
2R_6425421_SNP C A 0.4236 61 83 0.8084 7.9783113358596158E-01
2R_6425459_SNP C A 0.3289 49 100 0.4038 3.8054922616997711E-01
2R_6425635_DEL AA A 0.07092 10 131 0.9894 9.8974125706666050E-01
2R_6425822_SNP G A 0.2078 32 122 0.2665 2.6218451310065605E-01
2R_6425879_SNP G A 0.07975 13 150 0.9654 9.6494847247700688E-01
2R_6425888_DEL G GG 0.1866 25 109 0.9862 9.8698627089204327E-01
2R_6425915_SNP G A 0.05031 8 151 0.2148 2.0652830999653971E-01
2R_6426197_SNP C T 0.2 31 124 0.9714 9.7070985283463329E-01
2R_6426324_SNP C T 0.0625 10 150 0.1647 1.5796804858139091E-01
2R_6426377_SNP G C 0.06329 10 148 0.1423 1.4316959000445106E-01
2R_6426437_SNP C G 0.09756 16 148 0.7614 7.5895180753455704E-01
2R_6426506_SNP A G 0.4593 62 73 0.249 2.1329682628147717E-01
2R_6426585_SNP C T 0.3947 60 92 0.1762 1.6109534713016460E-01
2R_6426636_SNP G A 0.07362 12 151 0.4492 4.4296724571602775E-01
2R_6426693_DEL TT T 0.09459 14 134 0.9326 9.3037155733401189E-01
2R_6426703_SNP A G 0.3566 51 92 0.1482 1.3121336885495283E-01
2R_6426773_SNP A C 0.05096 8 149 0.1191 1.1056598679379370E-01
2R_6426868_SNP T C 0.3046 46 105 0.2923 2.7417232309092410E-01
2R_6426922_SNP C T 0.09816 16 147 0.7904 7.8762596808117502E-01
2R_6427082_SNP A T 0.103 17 148 0.8095 8.0806609444062616E-01
2R_6427102_SNP G C 0.08805 14 145 0.7038 6.9786183833354176E-01
2R_6427126_SNP C G 0.1037 17 147 0.8151 8.1316100934590385E-01
2R_6427131_SNP T C 0.08228 13 145 0.6305 6.2229430592717971E-01
2R_6427274_SNP T C 0.3624 54 95 0.5741 5.5690487843821668E-01
2R_6427288_SNP C T 0.36 54 96 0.6297 6.1529157698399950E-01
2R_6427301_DEL T GCC 0.3143 44 96 0.4873 4.6384037980493775E-01
2R_6427305_SNP T C 0.3404 48 93 0.5432 5.1945082126127917E-01
2R_6427500_SNP T C 0.3862 56 89 0.5671 5.4670722552886386E-01
2R_6427546_SNP C T 0.2973 44 104 0.2282 2.1066965888272471E-01
2R_6427672_SNP G C 0.1098 18 146 0.9959 9.9591167364834143E-01
2R_6427883_SNP A G 0.09756 16 148 0.8994 8.9831179960195962E-01
2R_6428027_SNP T C 0.1091 18 147 0.9643 9.6402865554616390E-01
2R_6428038_SNP G C 0.3699 54 92 0.5482 5.3444449328176091E-01
2R_6428167_SNP T G 0.08537 14 150 0.9709 9.7061319717846717E-01
2R_6428345_SNP G A 0.3355 51 101 0.7239 7.1220996548216009E-01
2R_6428597_SNP T G 0.3289 50 102 0.4123 3.9976344758907956E-01
2R_6428656_SNP C T 0.09434 15 144 0.6344 6.2720094848750829E-01
2R_6428924_SNP T G 0.1173 19 143 0.7118 7.0737312378875339E-01
2R_6429050_SNP A G 0.08228 13 145 0.9164 9.1459758875924690E-01
2R_6429337_DEL C CC 0.3907 59 92 0.656 6.4432227685335219E-01
2R_6429354_SNP G T 0.3758 56 93 0.3608 3.7192148858040852E-01
2R_6429455_SNP A C 0.08125 13 147 0.696 6.9300974818190553E-01
2R_6429556_SNP C A 0.06918 11 148 0.8991 8.9753854819714329E-01
2R_6429665_SNP T G 0.3933 59 91 0.6957 6.9083021817829615E-01
2R_6429724_SNP A G 0.1111 18 144 0.8586 8.5692841676976850E-01
2R_6429933_SNP C T 0.1083 17 140 0.668 6.8975605023589470E-01
2R_6429951_SNP T C 0.32 48 102 0.8337 8.2659162249778906E-01
2R_6429963_SNP C T 0.4267 64 86 0.8485 8.4144341278253032E-01
2R_6429990_SNP A G 0.09877 16 146 0.9082 9.0862768996020227E-01
2R_6430322_SNP G T 0.3506 54 100 0.7862 7.7775917404688788E-01
2R_6430335_SNP G C 0.3421 52 100 0.837 8.3040596820181412E-01
2R_6430394_SNP T A 0.4545 70 84 0.8534 8.4869946814779784E-01
2R_6430527_SNP G A 0.4452 69 86 0.9826 9.8205262719941167E-01
2R_6430677_SNP G A 0.4371 66 85 0.9791 9.7823767774024739E-01
2R_6430688_SNP A G 0.05732 9 148 0.576 5.6480263237183004E-01
2R_6430690_SNP G C 0.3356 50 99 0.7602 7.4748094993579839E-01
2R_6430871_SNP T C 0.1656 26 131 0.7574 7.5218691236678548E-01
2R_6430923_SNP A G 0.2876 44 109 0.7811 7.7257575981469084E-01
2R_6431114_SNP A G 0.2039 31 121 0.6366 6.2515184622393150E-01
2R_6431172_SNP C T 0.4276 65 87 0.8232 8.1791725622416811E-01
2R_6431202_DEL C CTTTTAT 0.3 45 105 0.7461 7.3387308245518856E-01
2R_6431212_DEL A ACTTTTTG 0.3092 47 105 0.8229 8.1523485673999174E-01
2R_6431223_SNP T G 0.3108 46 102 0.7527 7.3867963407003900E-01
2R_6431228_DEL A AGAG 0.3092 47 105 0.8681 8.6239850030234799E-01
2R_6431252_SNP A G 0.4014 59 88 0.7792 7.6894011599014567E-01
2R_6431270_SNP C T 0.4054 60 88 0.7902 7.8231668331590387E-01
2R_6431341_SNP A T 0.4338 59 77 0.4377 4.1982893499816487E-01
2R_6431476_SNP G T 0.4662 62 71 0.5109 4.7822868785798067E-01
2R_6432292_SNP T A 0.3224 49 103 0.8897 8.8570372413492604E-01
2R_6432595_SNP G T 0.3506 54 100 0.9505 9.4885261582475100E-01
2R_6432600_SNP A T 0.3311 49 99 0.9894 9.8889405223850246E-01
2R_6432860_SNP T C 0.103 17 148 0.7932 7.9162017702559873E-01
2R_6432867_SNP C G 0.103 17 148 0.7932 7.9162017702559873E-01
2R_6433084_SNP A G 0.1187 19 141 0.6338 6.2653319439061761E-01
2R_6433419_SNP A G 0.4248 65 88 0.1154 1.0258257812756366E-01
2R_6433645_SNP C T 0.268 41 112 0.4597 4.4531585478434466E-01
2R_6433691_SNP C G 0.4658 68 78 0.1845 1.6945697977872309E-01
2R_6433776_SNP A G 0.06748 11 152 0.4036 3.9755354991692593E-01
2R_6433789_SNP A C 0.4667 70 80 0.7629 7.5614872902310126E-01
2R_6433848_SNP A G 0.4792 69 75 0.6344 6.1484286033950619E-01
2R_6433852_SNP A G 0.4759 69 76 0.6469 6.2940048088722111E-01
2R_6433856_SNP A G 0.4676 65 74 0.9895 9.8953036751939960E-01
2R_6433857_INS T TA 0.4933 74 76 0.5357 5.1551126444315432E-01
2R_6433874_SNP G A 0.4868 74 78 0.7356 7.4143215871289336E-01
2R_6433892_SNP A T 0.2933 44 106 0.3653 3.4310861682043259E-01
2R_6433905_SNP A C 0.1456 23 135 0.8922 8.8937671895720738E-01
2R_6433916_SNP A G 0.1329 21 137 0.3271 3.1429769221811166E-01
2R_6433924_SNP G A 0.1329 21 137 0.3474 3.3460289180323755E-01
2R_6433939_SNP T G 0.1076 17 141 0.9457 9.4460577123288691E-01
2R_6434163_SNP C A 0.1611 24 125 0.9528 9.5109193460370378E-01
2R_6434195_SNP C G 0.05128 8 148 0.01136 9.6762200352899456E-03
2R_6434286_DEL T TGTACATAT 0.1156 17 130 0.3768 3.5629518151150985E-01
2R_6434311_SNP G C 0.4238 64 87 0.1527 1.4164821489870227E-01
2R_6434338_SNP G A 0.08025 13 149 0.3302 3.2265366849969002E-01
2R_6434390_SNP T A 0.4161 62 87 0.7176 7.0678454929283741E-01
2R_6434413_SNP A G 0.4768 72 79 0.9033 9.0112763904090332E-01
2R_6434437_DEL G TGT 0.4722 68 76 0.1616 1.7751125591770534E-01
2R_6434490_SNP C T 0.4934 75 77 0.3175 3.0184640389779516E-01
2R_6434492_SNP A G 0.4902 75 78 0.3395 3.2373651759352029E-01
2R_6434574_SNP G A 0.1226 19 136 0.3595 3.4176261969134336E-01
2R_6434821_SNP C G 0.1355 21 134 0.6367 6.2718277710158366E-01
2R_6434912_SNP T C 0.2564 40 116 0.5358 5.2636486130666660E-01
2R_6434918_SNP A G 0.15 24 136 0.8903 8.8851342992462090E-01
2R_6434938_SNP T G 0.1375 22 138 0.9527 9.5191840270438777E-01
2R_6434978_SNP A C 0.1076 17 141 0.7961 7.9221672544991806E-01
2R_6435070_SNP T C 0.1166 19 144 0.2057 2.0228478622298285E-01
2R_6435153_SNP T C 0.271 42 113 0.4425 4.3101982370527669E-01
2R_6435173_SNP C A 0.1513 23 129 0.7724 7.6242736956095891E-01
2R_6435193_SNP T G 0.3108 46 102 0.3183 2.9878645761446621E-01
2R_6435207_SNP G A 0.09877 16 146 0.7756 7.7227045214931600E-01
2R_6435210_SNP G A 0.2308 36 120 0.8237 8.1773221489969616E-01
2R_6435220_SNP A G 0.09938 16 145 0.7674 7.6334809590672958E-01
2R_6435224_SNP T A 0.05 8 152 0.8864 8.8386813636012629E-01
2R_6435226_SNP A G 0.2308 36 120 0.8169 8.1120136605178927E-01
2R_6435234_SNP G T 0.05625 9 151 0.9966 9.9648667082956177E-01
2R_6435249_SNP C G 0.2105 32 120 0.8217 8.1595120746450400E-01
2R_6435259_SNP T C 0.3987 61 92 0.3623 3.4611108252740208E-01
2R_6435261_DEL T TT 0.3841 58 93 0.4519 4.3576883513446951E-01
2R_6435264_SNP A G 0.14 21 129 0.7515 7.4243562068980307E-01
2R_6435265_SNP C A 0.3867 58 92 0.4391 4.2008966057795760E-01
2R_6435267_INS GTT G 0.2763 42 110 0.6246 6.1176090751111034E-01
2R_6435275_SNP T A 0.3933 59 91 0.2773 2.5822729384104037E-01
2R_6435281_SNP G T 0.3944 56 86 0.3367 3.0527715455244142E-01
2R_6435284_SNP T G 0.4094 61 88 0.3803 3.5935616484620037E-01
2R_6435291_SNP C A 0.4286 63 84 0.7458 7.3343027090926172E-01
2R_6435302_SNP G A 0.1391 21 130 0.4352 4.1237895339853770E-01
2R_6435320_SNP C T 0.2448 35 108 0.4031 3.7929716681340409E-01
2R_6435332_SNP T A 0.08276 12 133 0.3467 3.1835139613082764E-01
2R_6435338_SNP T A 0.1549 22 120 0.5029 4.7599425582801780E-01
2R_6435340_SNP A T 0.1517 22 123 0.4832 4.5973587671044414E-01
2R_6435344_SNP G T 0.1517 22 123 0.5501 5.2558892554846581E-01
2R_6435352_DEL T TA 0.05298 8 143 0.2474 2.2886512982107232E-01
2R_6435376_SNP G A 0.0974 15 139 0.4663 4.5218866657223689E-01
2R_6435388_SNP A T 0.2434 37 115 0.2568 2.4434385430126060E-01
2R_6435390_SNP T G 0.25 38 114 0.2426 2.3025555622599114E-01
2R_6435391_SNP C G 0.1401 22 135 0.4142 4.0359324887724068E-01
2R_6435413_SNP G C 0.25 39 117 0.2964 2.8521608764404760E-01
2R_6435428_SNP C T 0.09317 15 146 0.7362 7.3168618161180476E-01
2R_6435488_SNP A G 0.4172 63 88 0.3752 4.1195126534870363E-01
2R_6435535_SNP A G 0.3203 49 104 0.4766 4.6335071463060806E-01
2R_6435578_SNP A G 0.3562 52 94 0.2215 2.0192874876056832E-01
2R_6435590_SNP G T 0.09091 14 140 0.5115 4.9644706402121186E-01
2R_6435593_SNP C T 0.4901 74 77 0.5871 5.7261584412709021E-01
2R_6435616_SNP A T 0.3333 50 100 0.3019 2.8393566914526325E-01
2R_6435623_DEL C CGATCC 0.3421 52 100 0.481 4.6537918062438277E-01
2R_6435659_DEL ATTCGGCGAT A 0.2628 41 115 0.2317 2.1592674231042031E-01
2R_6435709_DEL A AA 0.07333 11 139 0.9104 9.0738829719862368E-01
2R_6435714_SNP T G 0.281 43 110 0.2148 1.9539182524769416E-01
2R_6436095_SNP G C 0.4675 72 82 0.8554 8.5094644040607470E-01
2R_6436229_SNP C T 0.3439 54 103 0.0002226 1.6658031101276193E-04
2R_6436257_DEL G GATGCGG 0.05797 8 130 0.2803 2.6322765678686522E-01
2R_6436295_SNP A G 0.4026 62 92 0.2697 2.5763560245386685E-01
2R_6436368_SNP T C 0.1226 19 136 0.2404 2.2608033687813645E-01
2R_6436382_SNP T A 0.08861 14 144 0.03237 2.8551714052878017E-02
2R_6436392_SNP T C 0.08228 13 145 0.3637 3.9998967766277638E-01
2R_6436435_SNP A G 0.1346 21 135 0.007437 6.0719713173161913E-03
2R_6436445_SNP T C 0.1709 27 131 0.4224 4.0991627901004302E-01
2R_6436462_SNP A T 0.1677 26 129 0.3698 3.5556856138542203E-01
2R_6436473_SNP G A 0.172 27 130 0.4753 4.6509402375843567E-01
2R_6436477_SNP C G 0.1538 24 132 0.1848 1.7353987328627374E-01
2R_6436498_SNP C A 0.1623 25 129 0.2915 2.7775267391160285E-01
2R_6436499_SNP T A 0.1538 24 132 0.2875 2.7466405347954370E-01
2R_6436515_SNP A T 0.1613 25 130 0.2799 2.6556048808180199E-01
2R_6436519_SNP A C 0.1558 24 130 0.2334 2.1833202196948076E-01
2R_6436546_SNP G A 0.1558 24 130 0.2589 2.4395938385284233E-01
2R_6436575_SNP T A 0.1437 23 137 0.2471 2.3706087654018426E-01
2R_6436586_SNP T C 0.1667 26 130 0.2584 2.4562593207232553E-01
2R_6436589_SNP T C 0.1548 24 131 0.248 2.3399926165719542E-01
2R_6436590_SNP A C 0.1603 25 131 0.4122 4.0465430798681101E-01
2R_6436593_SNP G T 0.1603 25 131 0.246 2.3331281519933966E-01
2R_6436595_SNP C T 0.1635 26 133 0.2191 2.1322439442058050E-01
2R_6436597_DEL C CTATATTTCTATACCAATTAGC 0.1635 26 133 0.2483 2.3971529206864373E-01
2R_6436623_SNP G T 0.1307 20 133 0.2019 1.8400687420417239E-01
2R_6436626_SNP T C 0.1722 26 125 0.3035 2.8330796065556774E-01
2R_6436633_SNP T A 0.1569 24 129 0.2461 2.2959332762535944E-01
2R_6436643_SNP C T 0.1711 26 126 0.2775 2.5957684199408770E-01
2R_6436645_INS TT T 0.1711 26 126 0.279 2.6098588397599198E-01
2R_6436647_SNP C T 0.3504 48 89 0.3564 3.2124098884874086E-01
2R_6436654_SNP G T 0.16 24 126 0.1903 1.7381102996108477E-01
2R_6436663_SNP C T 0.1477 22 127 0.1504 1.3397854518302166E-01
2R_6436664_SNP A T 0.1486 22 126 0.1565 1.3889678213812939E-01
2R_6436672_SNP T A 0.1554 23 125 0.1735 1.5624165463464179E-01
2R_6436676_SNP C T 0.1497 22 125 0.1529 1.3525212187425539E-01
2R_6436686_INS AT A 0.1277 18 123 0.2007 1.7971508493439681E-01
2R_6436692_SNP T C 0.1418 20 121 0.1857 1.6478010796931208E-01
2R_6436706_SNP A T 0.1528 22 122 0.1854 1.6732856988518374E-01
2R_6436710_SNP T A 0.1399 20 123 0.143 1.2121660201927220E-01
2R_6436748_SNP G T 0.4783 66 72 0.8394 8.2646069998564042E-01
2R_6436792_SNP T A 0.1689 25 123 0.4683 4.5194514096748750E-01
2R_6436844_SNP G T 0.2387 37 118 0.9183 9.1627422775218559E-01
2R_6436913_SNP C T 0.2895 44 108 0.8026 7.9695752453231516E-01
2R_6436940_INS GGGACGATAG G 0.3046 46 105 0.7373 7.2750331323672413E-01
2R_6436967_SNP T A 0.2051 32 124 0.1221 1.4562274565826350E-01
2R_6437025_SNP T C 0.1125 18 142 0.4466 4.3786556375372920E-01
2R_6437365_SNP G A 0.1481 24 138 0.2566 2.4970421034430934E-01
2R_6437419_SNP G A 0.2579 41 118 0.6925 6.8900546629721882E-01
2R_6437482_SNP A G 0.1987 31 125 0.8672 8.6354755692404017E-01
2R_6437491_SNP C G 0.4025 64 95 0.603 5.9685226100994115E-01
2R_6437495_SNP A C 0.2143 33 121 0.6934 6.8388205999581952E-01
2R_6437498_SNP C T 0.2756 43 113 0.3809 3.7951043877591151E-01
2R_6437502_SNP T C 0.2803 44 113 0.4369 4.2685582232250940E-01
2R_6437504_SNP A T 0.2039 31 121 0.7918 7.8362183043517708E-01
2R_6437515_SNP T A 0.2194 34 121 0.9132 9.1027532854371818E-01
2R_6437519_SNP C G 0.2129 33 122 0.9945 9.9434158738044864E-01
2R_6437524_SNP T A 0.2129 33 122 0.9054 9.0259247494226569E-01
2R_6437525_SNP C T 0.4314 66 87 0.3163 3.0567523676264174E-01
2R_6437526_SNP T C 0.2244 35 121 0.742 7.3705392738865827E-01
2R_6437543_SNP T C 0.298 45 106 0.9054 9.0167947383739999E-01
2R_6437545_SNP A T 0.3026 46 106 0.8531 8.4784713905230269E-01
2R_6437555_DEL A AT 0.1392 22 136 0.2712 2.5787844593387876E-01
2R_6437562_INS CACATCTCT C 0.329 51 104 0.9539 9.5264690756148684E-01
2R_6437576_SNP A T 0.2966 43 102 0.483 4.6375357115556604E-01
2R_6437583_SNP A G 0.4091 54 78 0.9257 9.1974051236806853E-01
2R_6437595_SNP G A 0.2115 33 123 0.7703 7.6455599444236910E-01
2R_6437610_SNP T C 0.3312 51 103 0.9935 9.9327193235050704E-01
2R_6437621_SNP T C 0.4483 65 80 0.7583 7.5112080537805759E-01
2R_6437637_SNP A T 0.2143 33 121 0.5345 5.2139069501313684E-01
2R_6437640_SNP A T 0.2129 33 122 0.6569 6.4717026490939378E-01
2R_6437645_SNP A T 0.2229 35 122 0.6466 6.3860487017822798E-01
2R_6437672_SNP G A 0.2089 33 125 0.2837 3.1568158267921742E-01
2R_6437675_SNP A C 0.2642 42 117 0.2809 3.1451328266102840E-01
2R_6437678_SNP C A 0.2038 32 125 0.7296 7.2398490142770888E-01
2R_6437713_INS AG A 0.2692 42 114 0.8399 8.3671051530752238E-01
2R_6437717_SNP G T 0.2692 42 114 0.7685 7.6314358437229313E-01
2R_6437746_SNP T A 0.1699 26 127 0.09682 8.4332748082834863E-02
2R_6437763_SNP A G 0.08974 14 142 0.5195 5.1004880621867832E-01
2R_6437781_SNP G T 0.1307 20 133 0.3316 3.1366266341670346E-01
2R_6437800_SNP T A 0.1226 19 136 0.6674 6.5800812669518804E-01
2R_6437886_SNP C G 0.2548 40 117 0.7691 7.6382980590410288E-01
2R_6437888_SNP T C 0.09375 15 145 0.08095 7.4345988108526592E-02
2R_6437897_MNP CTA GAG 0.07453 12 149 0.6056 5.9868695155415219E-01
2R_6437902_SNP C A 0.07453 12 149 0.6056 5.9868695155415219E-01
2R_6437904_SNP A G 0.07453 12 149 0.6056 5.9868695155415219E-01
2R_6437905_SNP T A 0.08025 13 149 0.5796 5.7351173122494736E-01
2R_6437906_DEL A AAAGGCG 0.07453 12 149 0.5838 5.7658999819789392E-01
2R_6437915_DEL A AGCTGTGAGAAACACATTTATCAGGGAAA 0.08025 13 149 0.5796 5.7351173122494736E-01
2R_6437919_SNP T G 0.1643 23 117 0.9121 9.0641210183324528E-01
2R_6437921_SNP A G 0.1338 19 123 0.7124 6.9555608335123176E-01
2R_6437945_SNP A T 0.08125 13 147 0.5827 5.7566941942867245E-01
2R_6437979_SNP A G 0.483 71 76 0.4927 4.7042877192985799E-01
2R_6437996_SNP G C 0.3034 44 101 0.892 8.8517932521917286E-01
2R_6438015_SNP G A 0.1006 16 143 0.1708 1.6072083339470378E-01
2R_6438020_SNP A G 0.4868 74 78 0.546 5.3114031415436680E-01
2R_6438022_SNP A G 0.4902 75 78 0.4161 3.9951634185407692E-01
2R_6438029_SNP G A 0.4934 75 77 0.5322 5.1869176490192603E-01
2R_6438030_SNP C A 0.4183 64 89 0.7887 7.8615528943269197E-01
2R_6438047_INS TC T 0.474 73 81 0.4978 4.8368608711292738E-01
2R_6438049_SNP T A 0.4737 72 80 0.6548 6.5194061564534722E-01
2R_6438067_SNP T C 0.4444 68 85 0.6969 6.9239016889666871E-01
2R_6438089_SNP A T 0.1 16 144 0.1245 1.2400450516709949E-01
2R_6438094_SNP T G 0.2895 44 108 0.4657 4.5553951332910270E-01
2R_6438417_SNP A C 0.1645 25 127 0.06659 6.4849366278937892E-02
2R_6438467_SNP T A 0.2333 35 115 0.1058 9.7983793444506362E-02
2R_6438471_SNP C A 0.2318 35 116 0.1368 1.2130610089906324E-01
2R_6438482_SNP G T 0.25 38 114 0.1855 1.6838872324334075E-01
2R_6438484_SNP A T 0.2384 36 115 0.2178 1.9862472988044633E-01
2R_6438489_SNP A T 0.1373 21 132 0.2128 1.9891013873612129E-01
2R_6438492_SNP G C 0.3904 57 89 0.8001 7.9063937687303210E-01
2R_6438559_SNP A G 0.3986 59 89 0.7245 7.1397476699702211E-01
2R_6438567_SNP C A 0.3973 58 88 0.4879 4.7934257105916178E-01
2R_6438572_SNP A T 0.1538 24 132 0.2118 2.0163143845256526E-01
2R_6438573_SNP C T 0.1503 23 130 0.2916 3.3893585709609986E-01
2R_6438595_MNP AAG GTA 0.4091 63 91 0.5822 5.7140353231769148E-01
2R_6438599_SNP T G 0.1484 23 132 0.6549 6.6708821573948951E-01
2R_6438603_SNP G A 0.4054 60 88 0.9234 9.2728450944812268E-01
2R_6438608_SNP A G 0.1529 24 133 0.222 2.1262787683681872E-01
2R_6438648_SNP A T 0.2576 34 98 0.8779 8.8233485430511238E-01
2R_6438658_SNP T C 0.129 20 135 0.4184 4.3678226674788523E-01
2R_6438682_SNP T C 0.2372 37 119 0.4706 4.5799255339168021E-01
2R_6438744_SNP A T 0.08209 11 123 0.6232 6.3655114029162707E-01
2R_6438813_SNP G A 0.1069 17 142 0.1029 1.0151218911745030E-01
2R_6438853_SNP A C 0.0875 14 146 0.4599 4.5016342399371834E-01
2R_6438875_SNP C T 0.1 16 144 0.3525 3.4204964293082563E-01
2R_6438974_SNP A G 0.1667 26 130 0.2031 2.0072453660688117E-01
2R_6439031_SNP A C 0.25 39 117 0.903 9.0089552571132048E-01
2R_6439159_INS CC C 0.2452 38 117 0.8232 8.1847425794411000E-01
2R_6439170_SNP A C 0.22 33 117 0.7768 7.7497699605930426E-01
2R_6439172_SNP C T 0.1933 29 121 0.8691 8.6596725881289027E-01
2R_6439201_SNP T G 0.4792 69 75 0.8453 8.3784635752680536E-01
2R_6439209_SNP T G 0.4459 66 82 0.6322 6.2011259535054530E-01
2R_6439278_SNP G A 0.1635 26 133 0.4924 4.8465832443654044E-01
2R_6439312_SNP G A 0.175 28 132 0.2965 2.8840298311358481E-01
2R_6439369_SNP A G 0.1634 25 128 0.5064 4.9319724756621264E-01
2R_6439370_SNP A C 0.1711 26 126 0.7338 7.2226233470766188E-01
2R_6439453_SNP C G 0.3032 47 108 0.2791 2.6208490405316731E-01
2R_6439469_SNP G T 0.4966 72 73 0.8747 8.6829274070607410E-01
2R_6439470_SNP T G 0.1509 24 135 0.1541 1.4536055142611237E-01
2R_6439473_INS GGGGG G 0.1642 22 112 0.3385 3.8676262056014354E-01
2R_6439490_SNP T C 0.1656 26 131 0.3892 3.7492507587036805E-01
2R_6439505_SNP A G 0.4899 73 76 0.8494 8.4226549139071760E-01
2R_6439517_SNP C G 0.3056 44 100 0.7042 6.9390963848982823E-01
2R_6439647_SNP T G 0.2949 46 110 0.814 8.0873645860174215E-01
2R_6439683_SNP A G 0.3514 52 96 0.04117 3.2619726850852598E-02
2R_6439686_SNP T G 0.3378 50 98 0.0728 5.9231268539251467E-02
2R_6439701_SNP T A 0.293 46 111 0.04765 4.1446475811453623E-02
2R_6439719_SNP T G 0.1139 18 140 0.4153 4.4064222129490782E-01
2R_6439820_SNP A C 0.3113 47 104 0.8242 8.1697733415117790E-01
2R_6439843_SNP G A 0.3103 45 100 0.7474 7.3505680768308701E-01
2R_6439847_SNP T C 0.3082 45 101 0.8457 8.3770215684399973E-01
2R_6439865_SNP T C 0.3724 54 91 0.2977 2.9174960899151936E-01
2R_6439882_SNP T A 0.3139 43 94 0.1119 9.1830954846958246E-02
2R_6439918_SNP A C 0.3088 42 94 0.03913 3.0415129321770363E-02
2R_6439994_SNP A G 0.1234 19 135 0.02479 1.9789300225802692E-02
2R_6440026_SNP C A 0.4203 58 80 0.1704 1.4362848210033730E-01
2R_6440100_SNP T C 0.3933 59 91 0.3648 3.4071548949744135E-01
2R_6440214_SNP G T 0.3826 57 92 0.375 3.5361906796308540E-01
2R_6440236_SNP G T 0.3901 55 86 0.4776 4.6100552010749341E-01
2R_6440239_INS AA A 0.3768 52 86 0.4302 3.9814804360863509E-01
2R_6440251_SNP G C 0.375 57 95 0.402 3.8330500916817967E-01
2R_6440254_SNP G C 0.3741 55 92 0.4548 4.3350864729459049E-01
2R_6440294_SNP A G 0.4933 74 76 0.3704 3.5668679181653573E-01
2R_6440302_SNP G C 0.4965 71 72 0.3701 3.4411513359609724E-01
2R_6440307_SNP G C 0.3566 51 92 0.8084 8.0245242033180331E-01
2R_6440361_SNP A G 0.09938 16 145 0.2799 2.7092462868717482E-01
2R_6440362_SNP A T 0.1 16 144 0.2887 2.7897280303287963E-01
2R_6440365_SNP G A 0.09877 16 146 0.2833 2.7558176980702853E-01
2R_6440407_INS CATAC C 0.06173 10 152 0.9023 9.0075617409854181E-01
2R_6440411_SNP G A 0.06211 10 151 0.9135 9.1192642374594124E-01
2R_6440434_SNP T G 0.1266 20 138 0.04056 3.7171385977753449E-02
2R_6440438_SNP A G 0.1329 21 137 0.03781 3.4628450373957662E-02
2R_6440442_SNP G A 0.1456 23 135 0.9113 9.0873027650094951E-01
2R_6440456_SNP C T 0.3642 55 96 0.6209 6.0740820740446311E-01
2R_6440464_SNP A G 0.3684 56 96 0.638 6.2611563990756891E-01
2R_6440486_SNP T C 0.2229 35 122 0.3051 2.9598534031701651E-01
2R_6440487_SNP G A 0.2229 35 122 0.3051 2.9598534031701651E-01
2R_6440496_SNP C T 0.2244 35 121 0.3166 3.1582705368601560E-01
2R_6440575_SNP T C 0.1321 21 138 0.542 5.3506788720278353E-01
2R_6440605_SNP A C 0.4323 67 88 0.2183 2.0274790950586585E-01
2R_6440673_SNP A G 0.1296 21 141 0.2651 2.5891337455280450E-01
2R_6440686_SNP A G 0.1013 16 142 0.4874 4.7579507667291387E-01
2R_6440761_SNP T A 0.1111 18 144 0.7242 7.2266981230267735E-01
2R_6440766_SNP A T 0.1097 17 138 0.4585 4.4355992022812063E-01
2R_6440804_SNP T C 0.1321 21 138 0.4412 4.2960135136950928E-01
2R_6440816_SNP T A 0.07407 12 150 0.6568 6.5402825094421568E-01
2R_6440817_SNP G T 0.1887 30 129 0.9723 9.7187971801188200E-01
2R_6440848_SNP G C 0.2112 34 127 0.713 7.0806310247101645E-01
2R_6440906_SNP C T 0.1 16 144 0.6562 6.4960932505581359E-01
2R_6440910_SNP T C 0.1342 20 129 0.5994 5.8480077620169624E-01
2R_6440982_SNP T C 0.07947 12 139 0.4603 4.5588532420241890E-01
2R_6441045_SNP C T 0.1111 16 128 0.2265 2.0231976980340405E-01
2R_6441113_SNP C T 0.1389 20 124 0.6392 6.2270712613579904E-01
2R_6441115_SNP C A 0.1399 20 123 0.6445 6.2701126859858669E-01
2R_6441144_SNP A G 0.07639 11 133 0.376 3.6039979527072574E-01
2R_6441241_SNP A G 0.05031 8 151 0.5617 5.5502256486747537E-01
2R_6441260_SNP T A 0.1313 21 139 0.1889 1.7946579571876020E-01
2R_6441266_SNP C A 0.15 24 136 0.2257 2.5987263992688048E-01
2R_6441273_SNP G A 0.1572 25 134 0.2005 2.3248683949220461E-01
2R_6441276_SNP G T 0.0566 9 150 0.5254 5.1810266764938517E-01
2R_6441277_SNP A C 0.1572 25 134 0.2005 2.3248683949220461E-01
2R_6441283_SNP G T 0.1321 21 138 0.2134 2.1270831116496736E-01
2R_6441285_SNP A T 0.1529 24 133 0.1246 1.5142273975213971E-01
2R_6441286_INS T TT 0.4892 68 71 0.5786 5.6188698391497327E-01
2R_6441290_INS AAT C 0.1358 22 140 0.2136 2.0612561897098902E-01
2R_6441301_INS TT T 0.1258 20 139 0.2122 2.0075091154210523E-01
2R_6441326_SNP T C 0.1605 26 136 0.2085 2.0094679992632325E-01
2R_6441336_SNP G C 0.474 73 81 0.2699 2.5245388326882567E-01
2R_6441357_SNP C T 0.2692 42 114 0.4289 4.1481968051976470E-01
2R_6441363_INS TGT T 0.2484 39 118 0.4659 4.5367587623213212E-01
2R_6441384_SNP A G 0.3896 60 94 0.1153 1.0373666258360936E-01
2R_6441386_SNP C T 0.1304 21 140 0.557 5.5725230039249851E-01
2R_6441410_SNP T C 0.2194 34 121 0.4956 4.8452352073320892E-01
2R_6441519_MNP GCA TGC 0.1361 20 127 0.6488 6.4257841903780988E-01
2R_6441567_SNP G A 0.4903 76 79 0.251 2.4357072411687075E-01
2R_6441601_DEL AAA A 0.3613 56 99 0.9628 9.6174697164157852E-01
2R_6441631_SNP G A 0.06962 11 147 0.006362 5.2144152559878126E-03
2R_6441674_SNP T C 0.07407 12 150 0.3137 3.0578436338824178E-01
2R_6442032_SNP C G 0.2405 38 120 0.05544 4.8655929249806398E-02
2R_6442037_SNP G T 0.1623 25 129 0.5269 5.1120411261890608E-01
2R_6442228_SNP C T 0.1481 24 138 0.6574 6.5234794334846247E-01
2R_6442232_SNP T C 0.4868 74 78 0.06118 5.2730772019663141E-02
2R_6442263_SNP T C 0.1835 29 129 0.2449 2.3322829841708415E-01
2R_6442272_SNP T C 0.1437 23 137 0.3342 3.2449289968698836E-01
2R_6442289_SNP A T 0.1491 24 137 0.6545 6.4842597964271675E-01
2R_6442319_DEL A TT 0.08725 13 136 0.5862 6.1456705132452005E-01
2R_6442327_DEL T TT 0.07353 10 126 0.5836 6.4494171067136674E-01
2R_6442333_SNP C T 0.0875 14 146 0.4124 4.0239983381581756E-01
2R_6442337_SNP G C 0.1962 31 127 0.2381 2.2536481822474919E-01
2R_6442339_DEL C CAAC 0.1274 20 137 0.8569 8.5275409417531645E-01
2R_6442363_SNP G A 0.1921 29 122 0.6549 6.6170198029383087E-01
2R_6442380_SNP A G 0.1854 28 123 0.1037 9.5902484971756241E-02
2R_6442384_DEL TT AGAAAA 0.1644 24 122 0.2918 2.7059657174556340E-01
2R_6442423_SNP C A 0.1418 20 121 0.956 9.5327479383859826E-01
2R_6442450_SNP A T 0.2774 38 99 0.7753 7.5841530564816284E-01
2R_6442463_SNP C A 0.3088 42 94 0.7368 7.1986448291671490E-01
2R_6442470_SNP T A 0.2667 36 99 0.4871 4.6339599733987535E-01
2R_6442477_SNP C T 0.1348 19 122 0.7971 7.8890899789196700E-01
2R_6442482_SNP T C 0.05517 8 137 0.802 7.9674449899998356E-01
2R_6442519_SNP T C 0.3026 46 106 0.4761 4.5808777922599986E-01
2R_6442559_SNP C G 0.1274 20 137 0.8023 7.9714367858350021E-01
2R_6442595_SNP T C 0.15 24 136 0.991 9.9078769642989550E-01
2R_6442596_SNP T C 0.06918 11 148 0.2149 2.0655523751736304E-01
2R_6442607_SNP G A 0.07547 12 147 0.4371 4.5898296755443735E-01
2R_6442622_SNP T A 0.06289 10 149 0.4621 4.5112492203609877E-01
2R_6442711_SNP G T 0.09202 15 148 0.197 1.9094165905788918E-01
2R_6442755_SNP G A 0.2323 36 119 0.02976 2.5432078002088552E-02
2R_6442775_SNP C G 0.2273 35 119 0.01448 1.1971052309313685E-02
2R_6442818_SNP A G 0.09816 16 147 0.1728 1.6693571361077741E-01
2R_6442870_SNP C G 0.3885 54 85 0.6039 5.8263838886545161E-01
2R_6442928_SNP T C 0.3613 56 99 0.6663 6.5618818319373695E-01
2R_6443202_SNP A G 0.396 59 90 0.5207 5.0320397788140814E-01
2R_6443208_SNP G A 0.05556 9 153 0.8122 8.0921343073037777E-01
2R_6443249_SNP G T 0.06748 11 152 0.2571 2.5062339294278801E-01
2R_6443250_SNP C T 0.0559 9 152 0.3704 3.6193434594505813E-01
2R_6443257_SNP T A 0.125 20 140 0.4786 4.6870167423233722E-01
2R_6443296_SNP A G 0.1742 27 128 0.9411 9.3897622127185909E-01
2R_6443342_SNP C T 0.2468 38 116 0.1189 1.0991905686574699E-01
2R_6443343_SNP T G 0.2484 38 115 0.1094 9.9689741136552601E-02
2R_6443345_SNP G A 0.1656 26 131 0.3691 3.6075226826877627E-01
2R_6443404_SNP G A 0.06667 10 140 0.3835 3.6268558622618907E-01
2R_6443407_SNP A C 0.25 34 102 0.03281 2.8811470170045862E-02
2R_6443423_SNP T A 0.4662 62 71 0.7806 7.6210193827653605E-01
2R_6443431_SNP C T 0.0719 11 142 0.2712 2.5209751167977801E-01
2R_6443450_SNP T C 0.2276 33 112 0.1208 1.0153415446566538E-01
2R_6443462_SNP C T 0.2238 32 111 0.2612 2.4052970083775083E-01
2R_6443474_SNP A G 0.3556 48 87 0.6287 6.0870420713692019E-01
2R_6443483_INS CGTTAAATATATATATTTAACTATTATATTT C 0.1714 24 116 0.7738 7.5737808753524216E-01
2R_6443486_INS CC C 0.1643 23 117 0.778 7.6182767816974295E-01
2R_6443490_SNP T A 0.2867 41 102 0.5066 4.7945525454511739E-01
2R_6443493_SNP G A 0.2746 39 103 0.8892 8.9028892583178754E-01
2R_6443500_SNP T C 0.3472 50 94 0.2982 2.6735032979672713E-01
2R_6443508_SNP T C 0.2 29 116 0.8264 8.1610770548362110E-01
2R_6443522_SNP T C 0.2639 38 106 0.6296 6.0735501288956906E-01
2R_6443530_SNP C T 0.08228 13 145 0.4644 4.5290453324460489E-01
2R_6443540_SNP G C 0.1961 30 123 0.9291 9.2632069675329076E-01
2R_6443543_SNP G T 0.1908 29 123 0.9633 9.6175712225784282E-01
2R_6443549_DEL T TGTGCAATT 0.05625 9 151 0.426 4.1890942894989602E-01
2R_6443552_SNP T G 0.1489 21 120 0.3945 3.6571831851219161E-01
2R_6443556_SNP C T 0.1479 21 121 0.3889 3.6175050197707759E-01
2R_6443572_SNP G T 0.3533 53 97 0.3852 3.6253154354884898E-01
2R_6443584_SNP C T 0.09554 15 142 0.611 6.0104064124883783E-01
2R_6443595_INS TCCATTGGTAT T 0.3576 54 97 0.3724 3.5101514639744191E-01
2R_6443603_SNP T A 0.05521 9 154 0.3239 3.1732036438294020E-01
2R_6443610_SNP C T 0.1282 20 136 0.9176 9.1521693076305433E-01
2R_6443612_SNP G A 0.1562 25 135 0.5306 5.2398511651607338E-01
2R_6443628_SNP A G 0.1806 28 127 0.3757 3.6069117613921486E-01
2R_6443630_SNP G A 0.1818 28 126 0.3704 3.5393227091942603E-01
2R_6443633_SNP T C 0.08228 13 145 0.7965 7.9129621356245039E-01
2R_6443636_SNP C T 0.3092 47 105 0.7396 7.2939986263760803E-01
2R_6443649_DEL T TAAG 0.05521 9 154 0.3239 3.1732036438294020E-01
2R_6443654_SNP T A 0.05521 9 154 0.3239 3.1732036438294020E-01
2R_6443655_SNP C T 0.268 41 112 0.08189 7.4351335543245967E-02
2R_6443658_SNP T A 0.05195 8 146 0.3287 3.1278388088861198E-01
2R_6443664_SNP C A 0.1184 18 134 0.3599 3.4606095125004765E-01
2R_6443665_SNP A G 0.268 41 112 0.1027 9.3015691016853030E-02
2R_6443694_SNP A C 0.1226 19 136 0.8859 8.8228950606330603E-01
2R_6443706_INS AC A 0.4189 62 86 0.8048 7.9449591819212506E-01
2R_6443710_SNP T G 0.45 63 77 0.7599 7.4106447068081316E-01
2R_6443757_SNP G A 0.1688 26 128 0.5293 5.1536150182430351E-01
2R_6443771_SNP A G 0.3224 49 103 0.1904 1.7333982898980205E-01
2R_6443772_SNP G A 0.2273 35 119 0.4299 4.1360222033260008E-01
2R_6443846_SNP T G 0.3497 50 93 0.5259 5.0436349453034923E-01
2R_6443868_SNP C G 0.07362 12 151 0.437 4.3539189611309170E-01
2R_6443869_SNP G T 0.0641 10 146 0.4216 4.1131880588168357E-01
2R_6443931_SNP C G 0.3259 44 91 0.3987 3.6992931359719750E-01
2R_6444034_SNP T C 0.4583 66 78 0.6421 6.4720936553258335E-01
2R_6444046_SNP C T 0.4771 73 80 0.92 9.1798555708568919E-01
2R_6444093_SNP T G 0.3312 51 103 0.5863 5.7421685079304541E-01
2R_6444129_INS TA T 0.05031 8 151 0.5461 5.3573109045328260E-01
2R_6444180_SNP A G 0.2229 35 122 0.7202 7.1413343764913984E-01
2R_6444193_SNP G C 0.1783 28 129 0.5259 5.2232648940401261E-01
2R_6444347_SNP A T 0.1709 27 131 0.1383 1.2881229389942594E-01
2R_6444348_SNP T C 0.1824 29 130 0.2175 2.0754867671851629E-01
2R_6444567_SNP C T 0.4867 73 77 0.5442 5.3078653222929839E-01
2R_6444628_SNP T G 0.1392 22 136 0.5575 5.4726911557031255E-01
2R_6444651_SNP G A 0.3397 53 103 0.9179 9.1576275016644682E-01
2R_6444653_SNP C T 0.1698 27 132 0.7866 7.8197412755411999E-01
2R_6444662_SNP T C 0.1166 19 144 0.8809 8.7927047822412729E-01
2R_6444676_SNP T G 0.1975 31 126 0.9418 9.4103982437842426E-01
2R_6444700_SNP G T 0.2327 37 122 0.9511 9.4996810520650121E-01
2R_6444710_SNP G A 0.1125 18 142 0.2038 1.9450835048586512E-01
2R_6444728_SNP A G 0.3882 59 93 0.1695 1.6015257498757496E-01
2R_6444729_SNP C T 0.1582 25 133 0.3768 3.6946204235605473E-01
2R_6444747_SNP A G 0.09259 15 147 0.3894 3.8323941402889494E-01
2R_6444757_DEL T TAGGTGGCAGCT 0.09317 15 146 0.3908 3.8311015879946442E-01
2R_6444786_SNP C T 0.08125 13 147 0.294 2.8966553148614438E-01
2R_6444791_SNP G A 0.2143 33 121 0.0792 7.0864353486072187E-02
2R_6444798_SNP A T 0.1847 29 128 0.959 9.5838958738403346E-01
2R_6444807_SNP C G 0.1139 18 140 0.3331 3.2118707293477411E-01
2R_6444809_SNP C G 0.1132 18 141 0.3254 3.1475256739200930E-01
2R_6444810_SNP A C 0.3158 48 104 0.5081 4.9813777493803457E-01
2R_6444823_SNP C A 0.08642 14 148 0.1593 1.5511573052849148E-01
2R_6444826_SNP A T 0.08696 14 147 0.161 1.5548681840347978E-01
2R_6444828_SNP G C 0.08075 13 148 0.3433 3.4258575352716558E-01
2R_6444831_SNP T G 0.08125 13 147 0.3522 3.5042540473580641E-01
2R_6444834_SNP A T 0.2051 32 124 0.8253 8.2085148925085072E-01
2R_6444840_SNP T G 0.0875 14 146 0.1422 1.3597227173085924E-01
2R_6444848_SNP T C 0.09375 15 145 0.1761 1.7013732358761435E-01
2R_6444849_SNP C A 0.09259 15 147 0.1853 1.8081085775123085E-01
2R_6444852_SNP A G 0.1151 16 123 0.2148 2.0080727472426052E-01
2R_6444860_SNP A G 0.1974 30 122 0.9538 9.5258848575340394E-01
2R_6444889_SNP T A 0.0828 13 144 0.2796 2.7211020450371637E-01
2R_6444893_SNP A C 0.08387 13 142 0.2817 2.7125691183763534E-01
2R_6444900_DEL C CC 0.07692 12 144 0.4236 4.1693080344433886E-01
2R_6444904_SNP A C 0.05096 8 149 0.7055 7.0092624400283277E-01
2R_6444912_SNP A C 0.109 17 139 0.2195 2.0829712699270131E-01
2R_6444914_SNP T A 0.2925 43 104 0.2842 2.7479243308254109E-01
2R_6444935_SNP A T 0.1895 29 124 0.2442 2.2738774427916064E-01
2R_6444938_SNP A T 0.1961 30 123 0.2266 2.0990286457204499E-01
2R_6444961_SNP A T 0.1688 26 128 0.7661 7.7474209276030692E-01
2R_6445154_SNP C T 0.2166 34 123 0.6708 6.6552052218115354E-01
2R_6445210_SNP G C 0.474 73 81 0.858 8.5688636169680266E-01
2R_6445216_SNP A T 0.4379 67 86 0.51 5.0087179490540534E-01
2R_6445255_SNP A G 0.3419 53 102 0.5443 5.3367752216363207E-01
2R_6445263_SNP C T 0.4539 69 83 0.8584 8.5423228772295812E-01
2R_6445301_SNP T C 0.05488 9 155 0.9807 9.8049018863919346E-01
2R_6445330_SNP C T 0.4503 68 83 0.8371 8.3177228375678103E-01
2R_6445349_SNP A G 0.1582 25 133 0.998 9.9798062372656482E-01
2R_6445351_SNP T C 0.4539 69 83 0.9009 8.9741976983568628E-01
2R_6445512_SNP A G 0.2785 44 114 0.9336 9.3241255017491531E-01
2R_6445527_SNP T C 0.09259 15 147 0.8933 8.9162994235095527E-01
2R_6445590_SNP C T 0.08696 14 147 0.9316 9.3026274788143404E-01
2R_6445827_SNP C G 0.08696 14 147 0.8288 8.2814111166521098E-01
2R_6445901_SNP A G 0.1313 21 139 0.6723 6.6897937637495231E-01
2R_6446479_SNP T C 0.3312 52 105 0.6866 6.8153533622087747E-01
2R_6446481_SNP A C 0.3354 53 105 0.7244 7.1932623132337925E-01
2R_6446513_SNP C A 0.34 51 99 0.9894 9.8926993347835757E-01
2R_6446530_SNP C G 0.09816 16 147 0.9792 9.7900911782016387E-01
2R_6446574_SNP G T 0.4079 62 90 0.8437 8.3912702057481947E-01
2R_6446625_SNP G A 0.2468 38 116 0.7214 7.1384660748317263E-01
2R_6446634_SNP T A 0.4167 65 91 0.8345 8.3112898065049490E-01
2R_6446649_SNP A G 0.4221 65 89 0.9057 9.0411987321242171E-01
2R_6446664_SNP G T 0.2961 45 107 0.4155 3.9868513744488221E-01
2R_6446665_SNP T C 0.3226 50 105 0.5118 5.0474919216102743E-01
2R_6446670_SNP T C 0.06211 10 151 0.2385 2.2946583111717811E-01
2R_6446673_SNP A G 0.3165 50 108 0.6362 6.3088822663393529E-01
2R_6446705_INS A AACA 0.1062 17 143 0.6321 6.2536250689911466E-01
2R_6446707_INS CAGT C 0.05521 9 154 0.5762 5.7089844486359542E-01
2R_6446713_SNP A C 0.0625 10 150 0.2246 2.1740563065661755E-01
2R_6446743_SNP C G 0.05 8 152 0.1261 1.2107146029760052E-01
2R_6446810_SNP T C 0.2632 40 112 0.9114 9.0880843239185150E-01
2R_6446830_SNP A T 0.255 38 111 0.7238 7.1293391914612414E-01
2R_6446870_SNP T A 0.1818 28 126 0.2918 2.7558896162819468E-01
2R_6447031_SNP T G 0.1731 27 129 0.7689 7.6486978871425726E-01
2R_6447041_DEL A AA 0.2685 40 109 0.605 5.9100277616914099E-01
2R_6447064_SNP G C 0.1742 27 128 0.5136 5.0406308855714144E-01
2R_6447113_SNP G C 0.1824 29 130 0.3829 3.7147120821549851E-01
2R_6447208_SNP C G 0.1364 21 133 0.7552 7.4803297097103738E-01
2R_6447323_SNP A T 0.1456 23 135 0.9202 9.1863837200658849E-01
2R_6447523_SNP A G 0.05556 9 153 0.5334 5.2652428191903478E-01
2R_6447532_DEL T TTAAAATAAAACAAGTT 0.05696 9 149 0.7134 7.0907076238042732E-01
2R_6447605_SNP T G 0.06832 11 150 0.4121 4.0407713850691462E-01
2R_6447617_DEL A AGATTTCGAATA 0.06832 11 150 0.4121 4.0407713850691462E-01
2R_6447624_SNP T G 0.07432 11 137 0.6315 6.1529449619058196E-01
2R_6447632_SNP G C 0.06832 11 150 0.4121 4.0407713850691462E-01
2R_6447654_SNP A G 0.06098 10 154 0.5958 5.9188128918829008E-01
2R_6447657_SNP A T 0.3399 52 101 0.2201 2.1460731983709824E-01
2R_6447705_SNP T G 0.3487 53 99 0.128 1.2014876253265172E-01
2R_6447756_DEL A AA 0.2828 41 104 0.7239 7.3768141988771530E-01
2R_6447792_SNP T G 0.06329 10 148 0.3368 3.2460228938819347E-01
2R_6447969_SNP C A 0.06135 10 153 0.3235 3.1933288935803805E-01
2R_6448005_SNP A T 0.075 12 148 0.1912 1.8523724729714264E-01
2R_6448053_SNP T G 0.2143 33 121 0.9963 9.9619596501558205E-01
2R_6448062_SNP G A 0.2375 38 122 0.603 5.9787728485482883E-01
2R_6448067_SNP A G 0.3205 50 106 0.8163 8.1293470497616671E-01
2R_6448075_SNP C T 0.06748 11 152 0.6763 6.7373962364430451E-01
2R_6448077_SNP A T 0.2687 43 117 0.637 6.3191882702956126E-01
2R_6448089_SNP T A 0.2911 46 112 0.9708 9.7019755290007692E-01
2R_6448091_SNP T C 0.293 46 111 0.8791 8.7697251413176724E-01
2R_6448132_SNP T C 0.08589 14 149 0.682 6.7779791512724819E-01
2R_6448136_SNP T G 0.1389 20 124 0.9313 9.2708708689636343E-01
2R_6448152_SNP T G 0.3893 58 91 0.8287 8.2005871407852116E-01
2R_6448208_SNP C T 0.3878 57 90 0.135 1.1585867370657887E-01
2R_6448209_SNP T G 0.4056 58 85 0.1483 1.2704632966488572E-01
2R_6448212_SNP T C 0.06289 10 149 0.7814 7.7612836425871179E-01
2R_6448332_SNP C G 0.3228 51 107 0.4699 4.5830071169253273E-01
2R_6448355_SNP C T 0.3161 49 106 0.2937 2.8074552063915637E-01
2R_6448360_SNP A G 0.2516 39 116 0.6417 6.3124621343790643E-01
2R_6448401_SNP G T 0.2975 47 111 0.7179 7.1161739062680118E-01
2R_6448404_DEL T TATACAAGTAAT 0.4323 67 88 0.5451 5.3211772858892570E-01
2R_6448423_SNP T C 0.4305 65 86 0.6559 6.4881825791441949E-01
2R_6448438_SNP A C 0.4733 71 79 0.6788 6.7152518230458114E-01
2R_6448439_SNP G T 0.3654 57 99 0.5255 5.2190925366682417E-01
2R_6448440_SNP A T 0.0679 11 151 0.9752 9.7529789051774562E-01
2R_6448446_SNP A G 0.2298 37 124 0.7034 7.0525871938105777E-01
2R_6448451_SNP A T 0.0875 14 146 0.1457 1.4738383011353218E-01
2R_6448466_SNP T G 0.3816 58 94 0.9693 9.6819176011031383E-01
2R_6448488_SNP T G 0.1429 22 132 0.6349 6.3658855637615708E-01
2R_6448498_SNP C G 0.1456 23 135 0.7533 7.4813113323734581E-01
2R_6448500_SNP C T 0.1974 30 122 0.207 1.8853152872791556E-01
2R_6448503_DEL A AA 0.1474 23 133 0.9531 9.5185124303811830E-01
2R_6448537_SNP T C 0.08108 12 136 0.1726 1.6195561994004726E-01
2R_6448542_SNP A G 0.2055 30 116 0.9899 9.8972623888011901E-01
2R_6448547_SNP T A 0.4286 57 76 0.9769 9.7560955863527121E-01
2R_6448550_SNP A C 0.1293 19 128 0.7005 7.0072573341448541E-01
2R_6448551_SNP A T 0.07333 11 139 0.7705 7.7210436863499810E-01
2R_6448580_SNP T C 0.05882 9 144 0.9828 9.8226751581902516E-01
2R_6448584_SNP G T 0.05882 9 144 0.9828 9.8226751581902516E-01
2R_6448590_SNP G A 0.08784 13 135 0.9015 8.9787134986848682E-01
2R_6448592_SNP G C 0.06494 10 144 0.9937 9.9353940012882613E-01
2R_6448614_SNP C G 0.3082 45 101 0.1777 1.5968757071025852E-01
2R_6448632_SNP C G 0.3986 59 89 0.4674 4.4792563230184479E-01
2R_6448633_SNP C T 0.3931 57 88 0.4509 4.2662022818725220E-01
2R_6448645_INS TG T 0.3072 47 106 0.6476 6.3544499251902764E-01
2R_6448646_SNP G A 0.3243 48 100 0.3065 2.8582269270503702E-01
2R_6448651_SNP C T 0.2185 33 118 0.5703 5.6595436733517090E-01
2R_6448652_DEL T TG 0.3052 47 107 0.6345 6.2300429678725577E-01
2R_6448669_SNP A G 0.2194 34 121 0.3068 2.9331375080994371E-01
2R_6448675_SNP A G 0.2949 46 110 0.7508 7.4366710271135039E-01
2R_6448676_SNP G A 0.2903 45 110 0.73 7.2155521234404141E-01
2R_6448681_SNP A T 0.3907 59 92 0.836 8.2917617834878810E-01
2R_6448694_SNP C T 0.06329 10 148 0.7776 7.7180930939267878E-01
2R_6448699_SNP T C 0.4631 69 80 0.4891 4.7098826847409714E-01
2R_6448701_SNP T A 0.4255 60 81 0.6966 6.8017402320848008E-01
2R_6448709_SNP G C 0.4028 58 86 0.7586 7.4758109318917487E-01
2R_6448714_SNP T A 0.331 48 97 0.3975 3.7354705383405040E-01
2R_6448723_SNP G A 0.4306 62 82 0.5333 5.1434317714732114E-01
2R_6448750_SNP T A 0.3467 52 98 0.7914 7.8410673474447790E-01
2R_6448754_SNP T C 0.2013 30 119 0.2725 2.5874710456352168E-01
2R_6448779_SNP T G 0.2293 36 121 0.3168 3.0431670465421889E-01
2R_6448805_SNP T C 0.2436 38 118 0.6986 7.0050234696433300E-01
2R_6448826_SNP C T 0.08025 13 149 0.08758 8.4628181115700252E-02
2R_6448839_SNP T G 0.1419 22 133 0.6375 6.2787067049937395E-01
2R_6448851_INS ATGACTATA A 0.3356 50 99 0.9828 9.8229476877819677E-01
2R_6448882_SNP A G 0.15 24 136 0.4486 4.4146354632491480E-01
2R_6448911_SNP T C 0.1161 18 137 0.6516 6.4040918436512051E-01
2R_6448932_SNP G T 0.1187 19 141 0.6534 6.4647894044823040E-01
2R_6448951_DEL TTGTAAGGCGC T 0.3453 48 91 0.9367 9.3383254156333950E-01
2R_6449162_SNP C T 0.1258 20 139 0.1472 1.3680237900651182E-01
2R_6449198_SNP G C 0.2647 36 100 0.2465 2.1338231916161665E-01
2R_6449211_SNP A T 0.07975 13 150 0.03471 3.3445288024924330E-02
2R_6449239_SNP A G 0.3442 53 101 0.8397 8.3411510793755117E-01
2R_6449381_SNP A G 0.3396 54 105 0.6503 6.4251701451309762E-01
2R_6449390_SNP A G 0.06061 10 155 0.6743 6.7191983328151350E-01
2R_6449423_SNP C T 0.06098 10 154 0.4121 4.0869341280735849E-01
2R_6449472_SNP A G 0.3595 55 98 0.5204 5.0248272445113318E-01
2R_6449474_SNP A T 0.3576 54 97 0.5105 4.8962702293423188E-01
2R_6449501_SNP G A 0.4422 65 82 0.4138 4.0029333184243676E-01
2R_6449507_SNP C T 0.4183 64 89 0.3371 3.2211359124342076E-01
2R_6449511_SNP C T 0.4194 65 90 0.3776 3.7035451856490742E-01
2R_6449516_DEL G GTTCAAAAA 0.1161 18 137 0.3108 2.9549939803758707E-01
2R_6449520_SNP A G 0.3258 43 89 0.5803 5.4471988497083934E-01
2R_6449554_SNP A G 0.2418 37 116 0.09479 8.2984278221380964E-02
2R_6449686_SNP A G 0.1338 21 136 0.7642 7.6048872795827405E-01
2R_6449715_SNP A G 0.2583 39 112 0.502 4.8913973392875565E-01
2R_6449770_SNP G A 0.2887 41 101 0.7592 7.6646106581366458E-01
2R_6449857_SNP T A 0.1529 24 133 0.6145 6.0343715617905180E-01
2R_6449863_SNP T G 0.4926 67 69 0.6243 6.0404080848881736E-01
2R_6449867_SNP T A 0.05195 8 146 0.8332 8.3237151456173386E-01
2R_6449875_SNP T C 0.05263 8 144 0.7894 7.8187834228276454E-01
2R_6449877_SNP G A 0.1857 26 114 0.6656 6.4910039992020341E-01
2R_6449885_SNP G T 0.1216 18 130 0.9432 9.4024070491292688E-01
2R_6449912_SNP G A 0.259 36 103 0.9092 9.0504880260262321E-01
2R_6449939_SNP C T 0.0915 14 139 0.7033 6.9457103663648390E-01
2R_6449970_SNP A T 0.125 19 133 0.177 1.6318049575397264E-01
2R_6449982_SNP T A 0.3696 51 87 0.2745 2.4534429664826374E-01
2R_6449988_SNP G T 0.3986 55 83 0.5072 5.1239028400410724E-01
2R_6449990_SNP A G 0.2027 30 118 0.35 3.4492668524741843E-01
2R_6449994_SNP G T 0.3147 45 98 0.4638 4.4252830723684833E-01
2R_6450001_DEL G ATT 0.07143 11 143 0.488 4.7282687082326824E-01
2R_6450005_INS TGAAA T 0.1892 28 120 0.9141 9.0941302786368072E-01
2R_6450015_SNP A T 0.09615 15 141 0.9137 9.1148594174003528E-01
2R_6450040_SNP A T 0.0641 10 146 0.1774 1.6729472527016398E-01
2R_6450041_SNP A C 0.05844 9 145 0.6753 6.6446874910533049E-01
2R_6450050_INS TT T 0.05161 8 147 0.5928 5.8048990387751243E-01
2R_6450058_SNP C A 0.05769 9 147 0.535 5.2219709703191863E-01
2R_6450059_SNP T C 0.05625 9 151 0.7432 7.3832703509617137E-01
2R_6450062_SNP A G 0.1384 22 137 0.7668 7.6233465030323644E-01
2R_6450088_INS ATTA A 0.1282 20 136 0.1919 1.8255262393430571E-01
2R_6450095_SNP A G 0.1083 17 140 0.3074 2.9682188223270689E-01
2R_6450103_SNP A G 0.2051 32 124 0.5686 5.5855901092227467E-01
2R_6450106_SNP A C 0.06173 10 152 0.7243 7.2041605375923146E-01
2R_6450108_SNP A T 0.2303 35 117 0.3671 3.5032522338133709E-01
2R_6450125_SNP A C 0.09677 15 140 0.328 3.1743954028609178E-01
2R_6450131_SNP C G 0.2549 39 114 0.924 9.2100943686291792E-01
2R_6450140_SNP A C 0.3267 49 101 0.4277 4.0748305854553479E-01
2R_6450183_SNP T C 0.1988 32 129 0.661 6.5583437430253255E-01
2R_6450201_SNP T A 0.3631 57 100 0.5512 5.4220714403429604E-01
2R_6450247_SNP T C 0.141 22 134 0.6624 6.5489117619758563E-01
2R_6450311_SNP T A 0.05488 9 155 0.3582 3.5309992051317562E-01
2R_6450362_SNP A G 0.2436 38 118 0.9742 9.7344982801054503E-01
2R_6450364_INS AGT A 0.2138 31 114 0.6152 6.0060156510571505E-01
2R_6450396_INS TT T 0.1731 27 129 0.8455 8.4080637279448878E-01
2R_6450439_SNP A C 0.06294 9 134 0.5055 4.8992980494146299E-01
2R_6450514_SNP C A 0.2774 43 112 0.3215 3.1116464893766016E-01
2R_6450522_SNP T C 0.08025 13 149 0.9119 9.1110055239613885E-01
2R_6450571_SNP A T 0.2437 39 121 0.5143 5.1111946271931386E-01
2R_6450585_SNP C A 0.06211 10 151 0.8503 8.4804595979265429E-01
2R_6450602_SNP T A 0.07006 11 146 0.2145 2.0277691648556984E-01
2R_6450627_SNP A T 0.2303 35 117 0.2822 2.7513661739455442E-01
2R_6450632_SNP A T 0.3716 55 93 0.2078 2.0076143070404617E-01
2R_6450635_SNP A T 0.3733 56 94 0.2956 2.9021467378443055E-01
2R_6450636_SNP A T 0.3699 54 92 0.1901 1.8235812997622480E-01
2R_6450638_SNP A T 0.3673 54 93 0.1936 1.8673208602282043E-01
2R_6450659_SNP T A 0.1935 30 125 0.0238 2.0533724507514700E-02
2R_6450661_SNP T C 0.3867 58 92 0.2784 2.6058417750322038E-01
2R_6450664_SNP A C 0.2568 38 110 0.08576 7.1922545101535937E-02
2R_6450674_SNP A T 0.1589 24 127 0.1105 9.6660856482898128E-02
2R_6450675_SNP C A 0.4897 71 74 0.2678 2.4010955207198859E-01
2R_6450689_SNP T A 0.08805 14 145 0.7627 7.5824183068183759E-01
2R_6450715_SNP T A 0.08025 13 149 0.5022 4.9996851691890387E-01
2R_6450730_SNP C T 0.08025 13 149 0.5022 4.9996851691890387E-01
2R_6450731_SNP C T 0.08125 13 147 0.5062 5.0146329911096443E-01
2R_6450734_SNP T G 0.07792 12 142 0.4949 4.8549870572199672E-01
2R_6450743_DEL T TTGGCACCAAAACT 0.09938 16 145 0.02074 1.9229011340828519E-02
2R_6450758_SNP G A 0.4904 77 80 0.02374 3.6058849874020062E-02
2R_6450780_SNP T C 0.1049 17 145 0.009761 8.6572636864479698E-03
2R_6450782_SNP A T 0.3526 55 101 0.2782 2.6332803479736289E-01
2R_6450791_SNP G A 0.09938 16 145 0.0418 4.2923444650590427E-02
2R_6450798_SNP G A 0.1 16 144 0.005197 4.3412213658635497E-03
2R_6450802_DEL AAAGATTTATTTTACTAAATTTTTTAGTATTAGAGATAAAAGCCTA A 0.1871 29 126 0.0821 7.4903017686831885E-02
2R_6450853_SNP A G 0.2548 40 117 0.4197 4.0795367239736258E-01
2R_6450857_SNP A C 0.391 61 95 0.261 2.4895217191232810E-01
2R_6450996_SNP T A 0.07285 11 140 0.1345 1.2149461136872441E-01
2R_6451052_SNP G A 0.1184 18 134 0.1282 1.1502242398279949E-01
2R_6451163_SNP T C 0.06135 10 153 0.7703 7.6720055343949822E-01
2R_6451225_SNP G A 0.06748 11 152 0.6793 6.7518474721504762E-01
2R_6451239_SNP T G 0.06211 10 151 0.7706 7.6638128059259469E-01
2R_6451248_SNP G A 0.4437 67 84 0.436 4.1903502688513816E-01
2R_6451251_SNP C T 0.4379 67 86 0.4769 4.6264411766921654E-01
2R_6451279_SNP A C 0.05 8 152 0.2973 2.9481924687924466E-01
2R_6451288_SNP A C 0.1056 17 144 0.7321 7.2721048064873151E-01
2R_6451349_SNP A C 0.2839 44 111 0.9218 9.1946049846407940E-01
2R_6451355_SNP G C 0.2866 45 112 0.9992 9.9913979356433991E-01
2R_6451387_SNP T G 0.184 30 133 0.4313 4.2863493934116159E-01
2R_6451389_SNP A G 0.2209 36 127 0.5218 5.1931463497082508E-01
2R_6451395_SNP G A 0.1863 30 131 0.46 4.5626451330391049E-01
2R_6451397_SNP C T 0.2829 43 109 0.7896 7.8118662221110080E-01
2R_6451399_SNP T A 0.1875 30 130 0.4624 4.5750369702414184E-01
2R_6451401_DEL AAGGAA CTTCC 0.1852 30 132 0.4357 4.3163417696995998E-01
2R_6451429_SNP C A 0.1806 28 127 0.1596 1.5051101259743738E-01
2R_6451435_SNP C T 0.2857 44 110 0.9819 9.8126845228358994E-01
2R_6451437_SNP C A 0.4221 65 89 0.7198 7.1099848605588978E-01
2R_6451451_SNP A G 0.2166 34 123 0.4055 3.9708654029679746E-01
2R_6451452_SNP A T 0.2166 34 123 0.369 3.6065256990026406E-01
2R_6451456_SNP T C 0.2078 32 122 0.2324 2.3668880969590078E-01
2R_6451470_SNP G A 0.2078 32 122 0.3642 3.5242555040984147E-01
2R_6451472_DEL ACACTTTTGCGGACTAGTTGCTT A 0.2138 34 125 0.3632 3.5755627710667259E-01
2R_6451618_SNP T C 0.2264 36 123 0.5006 4.9319353438411428E-01
2R_6451758_SNP A G 0.1728 28 134 0.8046 8.0181667145038471E-01
2R_6451897_SNP T C 0.05556 9 153 0.7781 7.7459644217619372E-01
2R_6451914_SNP G C 0.0679 11 151 0.5218 5.1527112591167423E-01
2R_6451917_SNP G A 0.1447 23 136 0.7519 7.4616984195450242E-01
2R_6451936_DEL C CA 0.06748 11 152 0.5073 5.0427739808727201E-01
2R_6451975_DEL T TCTT 0.09333 14 136 0.9641 9.6257226255055972E-01
2R_6452046_SNP T C 0.4026 62 92 0.8748 8.7027430243998460E-01
2R_6452064_DEL TT T 0.4184 59 82 0.7075 7.0665327312063553E-01
2R_6452145_SNP G A 0.06667 10 140 0.4661 4.5757537943676085E-01
2R_6452146_SNP A C 0.0828 13 144 0.8362 8.3910105293151582E-01
2R_6452247_SNP T C 0.1166 19 144 0.3785 3.7333076190909309E-01
2R_6452353_SNP G T 0.09494 15 143 0.8345 8.3023973565174036E-01
2R_6452660_SNP C G 0.1579 24 128 0.6766 6.6367900218455167E-01
2R_6452686_SNP A G 0.09202 15 148 0.3732 3.6849112959978814E-01
2R_6452739_SNP T A 0.06211 10 151 0.5605 5.5594375403325147E-01
2R_6452750_SNP T C 0.08589 14 149 0.2182 2.1687839091651995E-01
2R_6452762_DEL A AAAACG 0.06748 11 152 0.6561 6.5549624151427999E-01
2R_6452773_SNP A G 0.15 24 136 0.909 9.0798833475672591E-01
2R_6452920_SNP A T 0.09756 16 148 0.4668 4.6339677638291610E-01
2R_6452944_SNP G A 0.08642 14 148 0.386 3.7990138260047512E-01
2R_6452971_SNP G A 0.0559 9 152 0.271 2.6812636714721794E-01
2R_6452989_SNP C A 0.0875 14 146 0.02881 3.6919134151756273E-02
2R_6453009_DEL T TT 0.06667 10 140 0.8798 8.7440725621587123E-01
2R_6453016_SNP A C 0.1234 19 135 0.6523 6.4450843840674388E-01
2R_6453079_SNP T G 0.06061 10 155 0.6172 6.1449143706355347E-01
2R_6453160_SNP G A 0.08075 13 148 0.4312 4.2403640302696755E-01
2R_6453166_SNP A G 0.09202 15 148 0.3732 3.6849112959978814E-01
2R_6453170_DEL T TT 0.1321 21 138 0.9131 9.1156412912092044E-01
2R_6453173_SNP C T 0.08075 13 148 0.5145 5.0744200507749393E-01
2R_6453176_SNP T G 0.09259 15 147 0.5168 5.1293631188660260E-01
2R_6453178_DEL T TA 0.09202 15 148 0.4984 4.9388136479624833E-01
2R_6453187_SNP G C 0.075 12 148 0.4039 3.9497796652739758E-01
2R_6453188_SNP G A 0.08642 14 148 0.5869 5.8219198584481624E-01
2R_6453209_SNP G A 0.4026 62 92 0.6291 6.1534204864133057E-01
2R_6453532_SNP T C 0.0566 9 150 0.5334 5.3682561768023396E-01
2R_6453564_SNP T C 0.06536 10 143 0.4233 4.1811612510773499E-01
2R_6453568_SNP T C 0.09868 15 137 0.4447 4.3378623163585317E-01
2R_6453799_SNP T G 0.0566 9 150 0.4536 4.5518975606406464E-01
2R_6453811_SNP C T 0.08176 13 146 0.6765 6.7218794840980878E-01
2R_6453933_SNP T C 0.3974 62 94 0.8232 8.1801377322412883E-01
2R_6454022_SNP T C 0.07879 13 152 0.4563 4.5288794350972505E-01
2R_6454026_SNP T C 0.09091 15 150 0.783 7.8135805514206869E-01
2R_6454224_SNP T C 0.06061 10 155 0.6172 6.1449143706355347E-01
2R_6454233_SNP T C 0.08974 14 142 0.7634 7.5599687386147141E-01
2R_6454396_SNP T C 0.08589 14 149 0.3839 3.8052722613773982E-01
2R_6454459_SNP A G 0.07362 12 151 0.5645 5.6358990839171330E-01
2R_6454460_SNP A T 0.05521 9 154 0.5793 5.8328471293930817E-01
2R_6454534_SNP G C 0.075 12 148 0.4081 4.0123374979351523E-01
2R_6454541_SNP C G 0.07643 12 145 0.3985 3.8748029495195224E-01
2R_6454601_SNP C T 0.3654 57 99 0.4548 4.4360657865708486E-01
2R_6454672_SNP T C 0.359 56 100 0.5129 5.0404481843226856E-01
2R_6454760_SNP G T 0.05521 9 154 0.7209 7.1777713029959256E-01
2R_6454766_INS TCCG GT 0.07879 13 152 0.4563 4.5288794350972505E-01
2R_6454776_SNP A C 0.075 12 148 0.4081 4.0123374979351523E-01
2R_6454817_SNP C T 0.09816 16 147 0.3741 3.6831784240773002E-01
2R_6454878_SNP T A 0.1975 31 126 0.9773 9.7687498381024673E-01
2R_6454880_SNP T G 0.06061 10 155 0.6172 6.1449143706355347E-01
2R_6454998_SNP G T 0.3654 57 99 0.4408 4.2904849840536396E-01
2R_6455042_SNP A G 0.2675 42 115 0.8198 8.1618472006124798E-01
2R_6455083_SNP A G 0.09259 15 147 0.3205 3.1345658923153197E-01
2R_6455084_SNP C A 0.08696 14 147 0.4685 4.6253761192439491E-01
2R_6455156_SNP T C 0.05488 9 155 0.7291 7.2657370106932495E-01
2R_6455192_SNP C G 0.1562 25 135 0.716 7.1259393573494112E-01
2R_6455195_SNP A C 0.1562 25 135 0.716 7.1259393573494112E-01
2R_6455370_SNP A G 0.109 17 139 0.3772 3.6278654789885456E-01
2R_6455414_SNP T A 0.1026 16 140 0.3474 3.4027553220512174E-01
2R_6455589_SNP T G 0.06173 10 152 0.5528 5.5159227605081684E-01
2R_6455735_SNP T G 0.06098 10 154 0.6153 6.1155358151924988E-01
2R_6455736_SNP C T 0.1166 19 144 0.09493 9.0993748254769802E-02
2R_6455804_SNP T C 0.05 8 152 0.2671 2.6006829751054639E-01
2R_6456000_SNP A G 0.1166 19 144 0.09493 9.0993748254769802E-02
2R_6456196_SNP T C 0.0559 9 152 0.9611 9.6073467023310943E-01
2R_6456350_INS TAT T 0.05488 9 155 0.7105 7.0766834814042268E-01
2R_6456587_SNP A G 0.07362 12 151 0.3896 3.8324978748490801E-01
2R_6456588_DEL C CCGCTGC 0.06211 10 151 0.6418 6.3912028336107629E-01
2R_6456691_SNP A G 0.06289 10 149 0.9059 9.1152687289634737E-01
2R_6456729_SNP C T 0.05521 9 154 0.6427 6.3823742267950179E-01
2R_6456815_SNP T C 0.0559 9 152 0.6783 6.7444540549387511E-01
2R_6456851_SNP T A 0.06061 10 155 0.6172 6.1449143706355347E-01
2R_6456881_SNP A C 0.08485 14 151 0.44 4.3652966839497942E-01
2R_6456882_SNP A C 0.05488 9 155 0.8466 8.4550818986744436E-01
2R_6457150_SNP T C 0.06061 10 155 0.6172 6.1449143706355347E-01
2R_6457176_SNP G A 0.4737 72 80 0.3341 3.2501893358132106E-01
2R_6457314_SNP C T 0.08025 13 149 0.9182 9.1684887169632090E-01
2R_6457322_DEL T TT 0.06173 10 152 0.6193 6.1355687979042650E-01
2R_6457348_SNP C A 0.1139 18 140 0.8046 8.0107658290363648E-01
2R_6457354_SNP A C 0.06173 10 152 0.6262 6.2129615887438971E-01
2R_6457574_SNP C T 0.09375 15 145 0.2498 2.5671731846778933E-01
2R_6457693_SNP G C 0.1069 17 142 0.9526 9.5168757345925192E-01
2R_6457887_SNP T A 0.07362 12 151 0.007554 7.3997349155254253E-03
2R_6457889_SNP T C 0.0875 14 146 0.5587 5.5237538724139901E-01
2R_6457922_SNP T G 0.1709 27 131 0.9747 9.7417219342524086E-01
2R_6458014_DEL AATTAGA A 0.4591 73 86 0.9792 9.7865713809047317E-01
2R_6458079_SNP A G 0.4654 74 85 0.7378 7.3201942557552480E-01
2R_6458081_DEL GGTTT A 0.4744 74 82 0.5007 5.1843838879410353E-01
2R_6458087_SNP T A 0.465 73 84 0.5874 5.7856953513211939E-01
2R_6458150_SNP T C 0.1429 23 138 0.2771 2.6757246018753089E-01
2R_6458312_SNP T C 0.2152 34 124 0.5174 5.0555110288237182E-01
2R_6458364_SNP G A 0.06061 10 155 0.315 3.1125676075647635E-01
2R_6458474_SNP A G 0.06173 10 152 0.1324 1.2849222354524337E-01
2R_6458517_INS GG G 0.09554 15 142 0.3558 3.4170835027741031E-01
2R_6458537_SNP A T 0.2941 45 108 0.5633 5.5204875287443256E-01
2R_6458615_SNP G A 0.07453 12 149 0.5128 5.0568942856755350E-01
2R_6458655_SNP A G 0.09877 16 146 0.4173 4.1023504697331392E-01
2R_6458720_DEL T TT 0.3067 46 104 0.3228 3.0877550345042926E-01
2R_6458726_SNP A G 0.1006 16 143 0.3549 3.4636862051631623E-01
2R_6458734_SNP T A 0.2166 34 123 0.9312 9.2972976984055367E-01
2R_6458740_SNP C T 0.359 56 100 0.2517 2.3888904779335773E-01
2R_6458745_SNP C T 0.118 19 142 0.04021 3.7736494188917308E-02
2R_6458747_SNP T C 0.1235 20 142 0.4408 4.6178854636835964E-01
2R_6458750_SNP G A 0.443 66 83 0.8222 8.1293671998614925E-01
2R_6458755_DEL CA C 0.4314 66 87 0.8401 8.3373246224392572E-01
2R_6458785_SNP C A 0.4167 65 91 0.8677 8.6409108534577606E-01
2R_6458846_INS G GAACCAACCGTCGACGACGACGGCGACGATTATGC 0.0559 9 152 0.672 6.6653187635274858E-01
2R_6458965_SNP G A 0.2418 37 116 0.5069 4.9543392432430000E-01
2R_6458976_INS AGAAACTAAAGAAACTCGTCCAA A 0.1801 29 132 0.2534 2.5069725023861811E-01
2R_6458980_SNP A C 0.1698 27 132 0.258 2.5253747020163009E-01
2R_6458982_SNP T A 0.1761 28 131 0.2433 2.3796090661832048E-01
2R_6459000_DEL T TCTG 0.1801 29 132 0.2534 2.5069725023861811E-01
2R_6459067_SNP C G 0.3487 53 99 0.6714 6.6052608313218997E-01
2R_6459069_SNP G T 0.3421 52 100 0.7126 7.0280175235228659E-01
2R_6459071_SNP T A 0.3529 54 99 0.6596 6.4914453938195216E-01
2R_6459073_SNP G T 0.3533 53 97 0.708 6.9914936010763240E-01
2R_6459099_SNP T C 0.3724 54 91 0.7799 7.6852852188054321E-01
2R_6459110_SNP C G 0.3092 47 105 0.6529 6.3936195802191176E-01
2R_6459117_INS C CG 0.302 45 104 0.67 6.5390334999693001E-01
2R_6459124_SNP C G 0.2714 38 102 0.1482 2.1509235753335332E-01
2R_6459142_DEL A AGATATATATA 0.1118 17 135 0.2009 1.9104918873931742E-01
2R_6459157_SNP T G 0.3623 50 88 0.3524 3.2463243765666105E-01
2R_6459158_SNP T A 0.3623 50 88 0.3524 3.2463243765666105E-01
2R_6459167_SNP A T 0.2609 36 102 0.9187 9.1457955935342428E-01
2R_6459211_SNP T A 0.07483 11 136 0.8989 8.9461836688513285E-01
2R_6459232_SNP T A 0.06944 10 134 0.1082 9.2392148297259391E-02
2R_6459236_SNP G A 0.1103 16 129 0.05407 4.5107537889581849E-02
2R_6459242_SNP A T 0.1156 17 130 0.08029 7.0420979552836743E-02
2R_6459261_SNP A G 0.1096 16 130 0.199 1.8643065923838209E-01
2R_6459281_SNP G A 0.06849 10 136 0.5056 4.9061966910038268E-01
2R_6459310_SNP G A 0.06164 9 137 0.06639 5.8199434614754721E-02
2R_6459311_SNP A T 0.1724 25 120 0.2558 2.4058748083444415E-01
2R_6459331_SNP A T 0.4964 68 69 0.99 9.8939740793626740E-01
2R_6459340_SNP G A 0.4167 60 84 0.8933 8.8626058037716016E-01
2R_6459391_SNP A G 0.3618 55 97 0.4372 4.2344626248028017E-01
2R_6459395_SNP T A 0.3618 55 97 0.5268 5.1550855638240956E-01
2R_6459441_SNP A G 0.351 53 98 0.5619 5.4770191897570919E-01
2R_6459470_SNP A T 0.4354 64 83 0.4116 4.0001845643891398E-01
2R_6459482_SNP A T 0.2987 46 108 0.1494 1.3651332751889722E-01
2R_6459490_SNP T C 0.3624 54 95 0.7419 7.3029225390007990E-01
2R_6459507_SNP G A 0.4238 64 87 0.6624 6.4993991922142014E-01
2R_6459509_SNP T G 0.4295 64 85 0.6221 6.0667730600289427E-01
2R_6459556_SNP T C 0.3553 54 98 0.5628 5.4908870461315118E-01
2R_6459755_SNP G T 0.449 66 81 0.463 4.4369064447227613E-01
2R_6459857_SNP T G 0.195 31 128 0.1837 2.0201023482185276E-01
2R_6459977_SNP T C 0.3333 51 102 0.3008 2.8660987182096509E-01
2R_6459998_SNP C G 0.09375 15 145 0.9423 9.4102092665545733E-01
2R_6460068_SNP T A 0.1242 20 141 0.4595 4.5148080876988494E-01
2R_6460069_SNP G A 0.3631 57 100 0.8604 8.5758706580567945E-01
2R_6460078_SNP G C 0.48 72 78 0.7405 7.3158445803138816E-01
2R_6460081_SNP C T 0.07975 13 150 0.657 6.5256716354972943E-01
2R_6460086_SNP A G 0.3444 52 99 0.5521 5.3571921908617792E-01
2R_6460133_SNP T A 0.0679 11 151 0.9257 9.2492481221099587E-01
2R_6460236_INS CGCC C 0.4357 61 79 0.7932 7.8393774956992190E-01
2R_6460257_SNP C T 0.0679 11 151 0.9376 9.3688105583382775E-01
2R_6460296_SNP G C 0.1062 17 143 0.3606 3.5299861654853049E-01
2R_6460371_SNP C A 0.2092 32 121 0.9437 9.4210473705049580E-01
2R_6460411_SNP G A 0.3182 42 90 0.5568 5.2269963611392023E-01
2R_6460573_SNP C T 0.1824 29 130 0.8223 8.1912453257344808E-01
2R_6460583_INS ACATA A 0.08861 14 144 0.6761 6.6760634281738507E-01
2R_6460634_DEL T TT 0.3706 53 90 0.9535 9.5104329266458532E-01
2R_6460652_SNP A G 0.4966 74 75 0.95 9.4755515828428982E-01
2R_6460693_SNP T C 0.2675 42 115 0.7086 7.0232392437561497E-01
2R_6460700_SNP G A 0.3571 55 99 0.9844 9.8425109834914359E-01
2R_6460777_SNP G A 0.09091 14 140 0.2189 2.0435320643103305E-01
2R_6460799_SNP C T 0.2877 42 104 0.424 3.9953340383196467E-01
2R_6460808_SNP A C 0.08553 13 139 0.6449 6.3042034992003404E-01
2R_6460812_SNP T C 0.2214 31 109 0.8595 8.5095628484395158E-01
2R_6460832_SNP A G 0.06623 10 141 0.8354 8.2786161699550853E-01
2R_6460844_SNP C T 0.2374 33 106 0.8515 8.4184210460334663E-01
2R_6460850_SNP T A 0.1419 22 133 0.2948 2.8318715885134349E-01
2R_6460866_SNP G A 0.226 33 113 0.7465 7.3662150890760336E-01
2R_6460867_SNP A C 0.3219 47 99 0.8027 7.9402821053859696E-01
2R_6460872_SNP C T 0.2365 35 113 0.7328 7.2229667540657361E-01
2R_6460873_SNP T G 0.2671 39 107 0.7563 7.4612363712596919E-01
2R_6460881_SNP T A 0.2649 40 111 0.6761 6.6664825832888019E-01
2R_6460890_SNP A T 0.25 37 111 0.8886 8.8529223913433241E-01
2R_6460891_SNP C T 0.26 39 111 0.7206 7.1161274425406618E-01
2R_6460927_SNP G C 0.0974 15 139 0.5808 5.7203672533562400E-01
2R_6460935_SNP T A 0.08609 13 138 0.8251 8.1914332713400140E-01
2R_6460939_SNP C A 0.2039 31 121 0.9278 9.2520143189774484E-01
2R_6461022_SNP A T 0.06289 10 149 0.7722 7.6661536378038964E-01
2R_6461130_SNP T C 0.1 16 144 0.3661 3.5837513730303305E-01
2R_6461131_SNP C T 0.2 31 124 0.7152 7.0669255823189780E-01
2R_6461153_SNP T C 0.09494 15 143 0.6076 6.0111421311533064E-01
2R_6461161_SNP T C 0.08861 14 144 0.4826 4.8194002751590381E-01
2R_6461327_SNP A G 0.05488 9 155 0.4509 4.5545819638905760E-01
2R_6461388_INS T TT 0.5 70 70 0.5918 5.8348216005895570E-01
2R_6461401_INS TT T 0.1071 15 125 0.2876 2.7131229368507015E-01
2R_6461436_SNP A G 0.08904 13 133 0.8903 8.8510779420373054E-01
2R_6461589_SNP T C 0.075 12 148 0.9209 9.1935855311669967E-01
2R_6461737_SNP A T 0.06962 11 147 0.6694 6.6069124304827809E-01
2R_6461916_SNP T G 0.4126 59 84 0.8788 8.7468334656536328E-01
2R_6461919_SNP T G 0.3972 56 85 0.9752 9.7442706195514428E-01
2R_6461938_SNP G T 0.1465 23 134 0.7008 6.9485977852636016E-01
2R_6461942_SNP A G 0.3097 48 107 0.5516 5.4257320902578721E-01
2R_6461999_SNP G A 0.08442 13 141 0.5547 5.4641645916440273E-01
2R_6462040_SNP T C 0.4189 62 86 0.6442 6.3014777747576967E-01
2R_6462110_SNP T G 0.07643 12 145 0.2294 2.1509838096955569E-01
2R_6462129_SNP T C 0.3007 46 107 0.7658 7.5913023707940619E-01
2R_6462131_SNP A G 0.0625 10 150 0.7994 7.9522603802496306E-01
2R_6462133_SNP A G 0.293 46 111 0.8523 8.4823170996909636E-01
2R_6462227_SNP G A 0.09494 15 143 0.4593 4.4945093462027486E-01
2R_6462259_SNP C G 0.3446 51 97 0.6734 6.7384731371722095E-01
2R_6462335_DEL A AA 0.1203 19 139 0.6208 6.1318173129895337E-01
2R_6462384_SNP A T 0.1242 19 134 0.5406 5.2590750321780044E-01
2R_6462390_SNP A T 0.121 19 138 0.553 5.4354311117374443E-01
2R_6462395_INS ATACATGA A 0.09934 15 136 0.7866 7.7872727805949915E-01
2R_6462465_SNP A C 0.1226 19 136 0.5676 5.5804144881100171E-01
2R_6462466_SNP G A 0.109 17 139 0.8675 8.6437799273567761E-01
2R_6462489_SNP A T 0.1139 18 140 0.4373 4.2909205700634234E-01
2R_6462526_SNP G A 0.1195 19 140 0.6111 6.0431418032957385E-01
2R_6462557_SNP T A 0.08228 13 145 0.4995 4.8795145987068100E-01
2R_6462610_SNP C G 0.06748 11 152 0.9645 9.6393247833982776E-01
2R_6462626_SNP T A 0.06748 11 152 0.9645 9.6393247833982776E-01
2R_6462648_SNP C T 0.0828 13 144 0.8898 8.8730892873063116E-01
2R_6462658_SNP C G 0.07097 11 144 0.7181 7.1047523590099559E-01
2R_6462746_SNP A G 0.06748 11 152 0.639 6.3455556156858306E-01
2R_6462822_SNP C T 0.4452 65 81 0.9224 9.2271529501122174E-01
2R_6462953_SNP C G 0.1154 18 138 0.7941 7.8789045546154435E-01
2R_6463014_SNP T C 0.06061 10 155 0.6172 6.1449143706355347E-01
2R_6463087_SNP T G 0.4892 68 71 0.5527 5.3098402031005931E-01
2R_6463148_SNP T C 0.4054 60 88 0.9391 9.3680224363501052E-01
2R_6463165_SNP A G 0.06061 10 155 0.6172 6.1449143706355347E-01
2R_6463166_SNP A C 0.08125 13 147 0.4803 4.7623166713059317E-01
2R_6463247_SNP C T 0.4641 71 82 0.9668 9.6556877121633755E-01
2R_6463291_SNP A G 0.06135 10 153 0.6249 6.2152002770658332E-01
2R_6463328_INS TT T 0.05128 8 148 0.6926 6.8587961547556620E-01
2R_6463370_SNP A T 0.4932 72 74 0.5822 5.5977583196689107E-01
2R_6463373_SNP A T 0.4832 72 77 0.603 5.8476611636006881E-01
2R_6463385_SNP A G 0.4965 70 71 0.6896 6.6643622468474839E-01
2R_6463387_SNP G T 0.4892 68 71 0.6879 6.6393979498031674E-01
2R_6463389_SNP G A 0.4965 70 71 0.7146 6.9334566618469673E-01
2R_6463408_SNP C A 0.4929 69 71 0.9131 9.0752361571725126E-01
2R_6463441_SNP A T 0.4818 66 71 0.5668 5.4269216948672716E-01
2R_6463461_SNP T A 0.4934 75 77 0.7648 7.5523360415074803E-01
2R_6463483_SNP T C 0.4861 70 74 0.3068 2.9761756659920680E-01
2R_6463498_DEL G GG 0.3712 49 83 0.8202 8.1068827064779625E-01
2R_6463545_SNP T A 0.483 71 76 0.4706 4.5734351946617524E-01
2R_6463560_SNP T A 0.4929 69 71 0.3751 3.3861745530717902E-01
2R_6463566_SNP T A 0.487 75 79 0.4301 4.1360287152624886E-01
2R_6463669_SNP A G 0.3247 50 104 0.4823 4.6803206759462601E-01
2R_6463693_SNP C T 0.327 52 107 0.4324 4.2335333481914017E-01
2R_6463837_SNP G T 0.4966 73 74 0.9439 9.4275832369900980E-01
2R_6463988_SNP G A 0.07317 12 152 0.9396 9.3897484573821777E-01
2R_6464007_SNP T G 0.06135 10 153 0.5803 5.7716355820389564E-01
2R_6464141_SNP T A 0.3269 51 105 0.8777 8.7406117468158695E-01
2R_6464149_SNP T C 0.3226 50 105 0.7718 7.6597435274378500E-01
2R_6464234_SNP A G 0.3487 53 99 0.8917 8.8711123827673366E-01
2R_6464341_SNP T C 0.0679 11 151 0.8829 8.8094551840183788E-01
2R_6464628_DEL T TT 0.05036 7 132 0.3401 3.1561351330418486E-01
2R_6464832_SNP G A 0.1013 16 142 0.04295 3.7188239335511832E-02
2R_6464833_SNP C A 0.1062 17 143 0.04967 4.4648947936975790E-02
2R_6464851_SNP G A 0.06918 11 148 0.98 9.7972683664262372E-01
2R_6464881_SNP T A 0.4161 62 87 0.5572 5.3822133744139222E-01
2R_6464887_SNP C A 0.4133 62 88 0.5843 5.6977916125674033E-01
2R_6464890_SNP A C 0.0566 9 150 0.701 6.9444586293415678E-01
2R_6464926_SNP A C 0.06211 10 151 0.8001 7.9672553278188663E-01
2R_6464938_SNP T C 0.4067 61 89 0.7296 7.1762817195013673E-01
2R_6465016_SNP T C 0.3618 55 97 0.8948 8.9335073716877389E-01
2R_6465022_DEL T TTAACACACTTTCAGGCTTAAATATCTTTTCAT 0.07547 12 147 0.9467 9.4575245253121343E-01
2R_6465103_SNP A T 0.0875 14 146 0.6909 6.8590322972206330E-01
2R_6465109_SNP T A 0.08805 14 145 0.6872 6.8129649141795712E-01
2R_6465328_SNP A G 0.08075 13 148 0.9869 9.8664545880882693E-01
2R_6465408_SNP G A 0.1615 26 135 0.03247 2.9713496554771863E-02
2R_6465411_SNP T C 0.1625 26 134 0.04413 4.2268089133899164E-02
2R_6465425_SNP G C 0.06369 10 147 0.6416 6.3374722117009741E-01
2R_6465432_SNP T A 0.06211 10 151 0.7849 7.8300484495106037E-01
2R_6465441_SNP A T 0.05625 9 151 0.4347 4.2766335511152642E-01
2R_6465442_SNP A G 0.07975 13 150 0.3626 3.5738523755139140E-01
2R_6465463_SNP C T 0.118 19 142 0.8588 8.5680687381324749E-01
2R_6465480_SNP T G 0.06748 11 152 0.8005 7.9905314634261215E-01
2R_6465687_INS AA A 0.06667 10 140 0.8687 8.6315253119668767E-01
2R_6466441_DEL G GG 0.2585 38 109 0.6747 6.6709153782704300E-01
2R_6466612_SNP T G 0.3878 57 90 0.7426 7.3178149467644182E-01
2R_6466617_SNP G A 0.3667 55 95 0.8763 8.7192979970757833E-01
2R_6466640_SNP T G 0.44 66 84 0.6463 6.3229179863686502E-01
2R_6466661_SNP T C 0.08125 13 147 0.321 3.1047531929721583E-01
2R_6466785_DEL C AT 0.0641 10 146 0.9621 9.6111731712001136E-01
2R_6466793_INS TT T 0.1176 16 120 0.1799 1.8335142915012148E-01
2R_6466800_SNP T C 0.06579 10 142 0.9925 9.9228923823457904E-01
2R_6466975_SNP G T 0.4295 64 85 0.2551 2.5043191016750588E-01
2R_6466989_SNP T G 0.4481 69 85 0.354 3.4030633569209612E-01
2R_6467031_INS TACC T 0.1753 27 127 0.7942 7.8885066170202700E-01
2R_6467280_SNP C T 0.4545 70 84 0.6366 6.3028957653671203E-01
2R_6467389_SNP A G 0.075 12 148 0.1462 1.4530197927664723E-01
2R_6467467_SNP C T 0.3503 55 102 0.4904 4.8144879542872865E-01
2R_6467469_SNP T C 0.3462 54 102 0.6178 6.1313528141727747E-01
2R_6467470_SNP A G 0.06061 10 155 0.7524 7.5054528749764771E-01
2R_6467471_SNP G T 0.05488 9 155 0.8846 8.8345223617377655E-01
2R_6467474_SNP C T 0.4679 73 83 0.8079 8.0288275224878214E-01
2R_6467581_SNP C A 0.2781 42 109 0.9724 9.7143936212313942E-01
2R_6467595_SNP A G 0.2628 41 115 0.913 9.1097407187952661E-01
2R_6467627_SNP T C 0.1187 19 141 0.08 7.3683976565342771E-02
2R_6467692_SNP A T 0.281 43 110 0.2338 2.1896433097051726E-01
2R_6467720_SNP C A 0.1447 23 136 0.6651 6.5933689329218081E-01
2R_6467724_SNP A C 0.06098 10 154 0.7524 7.4983941601214266E-01
2R_6467768_SNP A C 0.0679 11 151 0.3574 3.5185336855090621E-01
2R_6467778_SNP A G 0.4903 76 79 0.6052 5.9487470883320559E-01
2R_6467801_SNP C T 0.2692 42 114 0.8654 8.6150233594756620E-01
2R_6467840_INS AA A 0.05229 8 145 0.7042 6.9234068535806659E-01
2R_6467933_SNP T A 0.0679 11 151 0.6355 6.3022863098090143E-01
2R_6468103_SNP T G 0.4286 66 88 0.7 6.9240311320149073E-01
2R_6468115_INS CC C 0.1783 28 129 0.9338 9.3266283731558430E-01
2R_6468125_SNP G C 0.2452 38 117 0.5785 5.7741630150541401E-01
2R_6468126_SNP G C 0.2026 31 122 0.9904 9.9018422689369634E-01
2R_6468128_SNP T G 0.2065 32 123 0.8001 7.9649763905882032E-01
2R_6468157_SNP A G 0.195 31 128 0.6364 6.3254519591587610E-01
2R_6468182_SNP C A 0.172 27 130 0.8838 8.8159178011165007E-01
2R_6468183_SNP A T 0.1772 28 130 0.9127 9.1135783267779746E-01
2R_6468198_SNP T G 0.4 62 93 0.6648 6.5754316892635289E-01
2R_6468225_SNP A T 0.3961 61 93 0.622 6.1360922891918257E-01
2R_6468226_SNP C T 0.1801 29 132 0.3013 2.9403141360256313E-01
2R_6468246_SNP C G 0.2075 33 126 0.4696 4.6249567959981719E-01
2R_6468253_SNP C G 0.2323 36 119 0.3293 3.1853431172531332E-01
2R_6468279_SNP T A 0.2357 37 120 0.5608 5.5253348389647983E-01
2R_6468280_SNP C G 0.205 33 128 0.7064 7.0157152713743298E-01
2R_6468292_SNP A G 0.1097 17 138 0.9922 9.9201700610110111E-01
2R_6468475_DEL A AAATATATG 0.24 36 114 0.8396 8.3302828544190799E-01
2R_6468505_SNP C G 0.1437 23 137 0.3204 3.1294766702274801E-01
2R_6468622_SNP A G 0.0915 14 139 0.3341 3.1492058911886578E-01
2R_6468657_SNP T C 0.08228 13 145 0.3839 3.7080137321251450E-01
2R_6468679_SNP C T 0.1 16 144 0.8222 8.2074973106499227E-01
2R_6468710_DEL T TT 0.06962 11 147 0.531 5.1983804503864683E-01
2R_6468731_SNP A G 0.09677 15 140 0.3922 3.7751555013141791E-01
2R_6468825_SNP A T 0.07407 12 150 0.7848 7.8128971827365790E-01
2R_6468955_SNP T G 0.08075 13 148 0.951 9.5007614963001075E-01
2R_6468987_SNP C G 0.09877 16 146 0.8536 8.5149039907919377E-01
2R_6469237_SNP C A 0.05096 8 149 0.1278 1.1820324497791401E-01
2R_6469574_SNP A T 0.1772 28 130 0.9466 9.4575055201199665E-01
2R_6469596_SNP G A 0.1847 29 128 0.2718 2.6064455148793986E-01
2R_6469606_SNP G A 0.172 27 130 0.2513 2.4032375988764554E-01
2R_6469613_SNP A C 0.1656 26 131 0.2797 2.6798438666272650E-01
2R_6469666_SNP A T 0.109 17 139 0.03529 2.9660746862441391E-02
2R_6469738_SNP C G 0.075 12 148 0.4224 4.1353780560152587E-01
2R_6469749_SNP T C 0.08696 14 147 0.04919 4.4919617134959913E-02
2R_6469750_SNP C A 0.3208 51 108 0.8726 8.7012505788158900E-01
2R_6469796_SNP G C 0.4552 66 79 0.4389 4.1435214401500209E-01
2R_6469807_DEL G TC 0.0625 10 150 0.798 7.9607046582616559E-01
2R_6469808_SNP C G 0.4755 68 75 0.5838 5.9879340105489964E-01
2R_6469847_SNP A C 0.2201 35 124 0.2499 2.4140579727166656E-01
2R_6469916_SNP C T 0.06098 10 154 0.3418 3.6702259601168141E-01
2R_6469957_SNP C G 0.4194 65 90 0.3981 3.8319695548647337E-01
2R_6469974_SNP G C 0.4221 65 89 0.4035 3.8806340608476453E-01
2R_6469985_SNP A C 0.3725 57 96 0.8344 8.2827244270099765E-01
2R_6470002_INS GTG G 0.1589 24 127 0.2893 2.8155700372503534E-01
2R_6470017_SNP G T 0.366 56 97 0.8507 8.4507712954187597E-01
2R_6470031_SNP C G 0.4094 61 88 0.8908 8.8607206852563736E-01
2R_6470046_SNP T C 0.3289 50 102 0.896 8.9205316604692897E-01
2R_6470049_SNP A T 0.281 43 110 0.9681 9.6684098947979591E-01
2R_6470137_SNP A G 0.3032 47 108 0.7259 7.1738294915676881E-01
2R_6470178_SNP C T 0.48 72 78 0.7602 7.4884675830594105E-01
2R_6470191_DEL A AAA 0.25 36 108 0.6637 6.5309666385498955E-01
2R_6470196_SNP G A 0.1961 30 123 0.4488 4.3347412113943717E-01
2R_6470201_SNP T A 0.1375 22 138 0.05547 5.1328124318956593E-02
2R_6470230_SNP A T 0.2293 36 121 0.3002 2.8842298246548681E-01
2R_6470233_SNP C T 0.2405 38 120 0.9801 9.8002569598133826E-01
2R_6470237_SNP A G 0.4231 66 90 0.3965 3.8306844959286335E-01
2R_6470328_SNP T C 0.2089 33 125 0.1984 1.8873104688557463E-01
2R_6470331_SNP G A 0.2089 33 125 0.1984 1.8873104688557463E-01
2R_6470346_DEL A AGATGCATCATCCA 0.09317 15 146 0.03929 3.5601133652308312E-02
2R_6470355_SNP G A 0.2553 36 105 0.3162 3.3049056386271014E-01
2R_6470393_SNP T A 0.1529 24 133 0.3807 3.7091210646331485E-01
2R_6470398_DEL T TT 0.1698 27 132 0.2166 2.0588176051093432E-01
2R_6470408_SNP A T 0.175 28 132 0.257 2.4739264443851228E-01
2R_6470450_SNP A G 0.4935 76 78 0.7793 7.7148296952821549E-01
2R_6470463_SNP C A 0.2812 45 115 0.7978 7.9459142588273202E-01
2R_6470487_SNP A G 0.4777 75 82 0.7147 7.0846994644075223E-01
2R_6470499_SNP T A 0.2102 33 124 0.9847 9.8428058878046376E-01
2R_6470526_SNP G A 0.3161 49 106 0.6699 6.5801720455167967E-01
2R_6470527_SNP A G 0.1125 18 142 0.962 9.6146278456987921E-01
2R_6470780_SNP T A 0.2245 33 114 0.8113 8.0170414092051945E-01
2R_6470801_SNP T C 0.2611 41 116 0.9441 9.4287409930091604E-01
2R_6471072_SNP T G 0.2338 36 118 0.4079 3.9044899941633038E-01
2R_6471155_SNP C A 0.3667 55 95 0.955 9.5313242863876591E-01
2R_6471335_DEL A AA 0.3714 52 88 0.3921 4.1645902269653157E-01
2R_6471448_DEL A AA 0.09375 15 145 0.4387 4.3053369750974158E-01
2R_6471450_SNP T G 0.3947 60 92 0.623 6.1769581943624918E-01
2R_6471494_DEL AA A 0.414 65 92 0.7418 7.3495096377653857E-01
2R_6471506_SNP G A 0.4065 63 92 0.8451 8.4124477545017251E-01
2R_6471669_SNP A C 0.4522 71 86 0.8042 8.0014511057396343E-01
2R_6471670_SNP G A 0.4551 71 85 0.7961 7.9131520932477240E-01
2R_6471709_SNP T C 0.414 65 92 0.9648 9.6402472003357376E-01
2R_6471958_SNP G C 0.09317 15 146 0.1073 1.0063270750376352E-01
2R_6472097_SNP G A 0.09317 15 146 0.2705 2.6185184326900313E-01
2R_6472305_SNP T C 0.4545 70 84 0.2497 2.3193855906853522E-01
2R_6472312_SNP T G 0.3289 50 102 0.1819 1.6365485225323517E-01
2R_6472314_SNP G T 0.1062 17 143 0.7392 7.3430305674168150E-01
2R_6472444_SNP T C 0.4522 71 86 0.5512 5.4085540470452487E-01
2R_6472490_SNP A G 0.07547 12 147 0.1597 1.5504035008805228E-01
2R_6472762_SNP G T 0.1274 20 137 0.4612 4.4999802455797433E-01
2R_6472897_SNP A T 0.2143 33 121 0.9159 9.1465177967127831E-01
2R_6473099_SNP G A 0.4487 70 86 0.5572 5.4805262610820826E-01
2R_6481719_SNP G C 0.08537 14 150 0.5415 5.3734120272997676E-01
2R_6481744_SNP G A 0.4286 66 88 0.83 8.2533701072498644E-01
2R_6481837_SNP C A 0.3949 62 95 0.4692 4.5883530280458251E-01
2R_6481857_SNP G C 0.4088 65 94 0.3827 3.7106634183953358E-01
2R_6481874_SNP A G 0.07407 12 150 0.2193 2.1211596786843101E-01
2R_6481880_SNP T A 0.4277 68 91 0.3853 3.7374730551988444E-01
2R_6481925_SNP A G 0.4591 73 86 0.2296 2.1830104404825124E-01
2R_6481933_INS CAA C 0.4551 71 85 0.2472 2.3435287315418241E-01
2R_6481940_SNP G T 0.4841 76 81 0.1708 1.6008378555377323E-01
2R_6482234_SNP T A 0.1801 29 132 0.6988 6.9331433344879956E-01
2R_6482342_SNP C T 0.1806 28 127 0.6163 6.0614011055347583E-01
2R_6482428_SNP A G 0.2038 32 125 0.6512 6.7191889903219182E-01
2R_6482434_SNP G A 0.2179 34 122 0.974 9.7311116284571963E-01
2R_6482438_SNP A G 0.2244 35 121 0.9296 9.2723789328804185E-01
2R_6482439_SNP C T 0.2293 36 121 0.952 9.5074263303529905E-01
2R_6482440_DEL G GT 0.2194 34 121 0.6161 6.0695009701619207E-01
2R_6482466_SNP A G 0.2434 37 115 0.06204 5.7678943270361625E-02
2R_6482483_SNP A T 0.2645 41 114 0.1203 1.1088368006597504E-01
2R_6482577_SNP C T 0.1824 29 130 0.9446 9.4319611018937444E-01
2R_6482610_SNP A G 0.1938 31 129 0.9919 9.9177148445582852E-01
2R_6482628_SNP T C 0.06832 11 150 0.4932 4.8522365769133213E-01
2R_6482694_INS TGG CT 0.2394 34 108 0.4292 4.4133212173392811E-01
2R_6482697_SNP T A 0.2895 44 108 0.1681 1.5587420672016383E-01
2R_6482764_SNP C T 0.2532 40 118 0.93 9.2891889429603591E-01
2R_6482782_SNP T A 0.4834 73 78 0.3322 3.2440411817537340E-01
2R_6482797_SNP G A 0.4867 73 77 0.2112 1.9709047634806820E-01
2R_6482809_SNP T A 0.4897 71 74 0.2304 2.1038101270759968E-01
2R_6482813_SNP A G 0.473 70 78 0.1944 1.7300003196922487E-01
2R_6482820_SNP T A 0.4897 71 74 0.3893 3.7809650818448259E-01
2R_6482841_SNP G A 0.4935 76 78 0.3644 3.5693208614407779E-01
2R_6482857_DEL G GATAATCGTTAG 0.4527 67 81 0.2453 2.4741538260970275E-01
2R_6482880_SNP A T 0.2418 37 116 0.08879 7.8192290730848352E-02
2R_6483046_SNP C T 0.2166 34 123 0.9583 9.5731059931240214E-01
2R_6483063_SNP T C 0.2603 38 108 0.3973 3.7306186040392486E-01
2R_6483139_SNP T A 0.0566 9 150 0.815 8.1479644315220190E-01
2R_6483144_SNP A C 0.2632 40 112 0.054 4.5217587287151237E-02
2R_6483145_SNP G A 0.2282 34 115 0.06422 5.2416132233662482E-02
2R_6483148_SNP T C 0.2384 36 115 0.07079 6.9090394596914365E-02
2R_6483154_SNP A C 0.2628 41 115 0.04478 3.9220083664484394E-02
2R_6483164_SNP C T 0.3987 61 92 0.1397 1.3426567559742875E-01
2R_6483222_SNP A G 0.4867 73 77 0.1645 1.4615224597123944E-01
2R_6483317_SNP A G 0.05521 9 154 0.7571 7.5461549818598628E-01
2R_6483318_SNP T A 0.05521 9 154 0.7571 7.5461549818598628E-01
2R_6483325_SNP G A 0.1006 16 143 0.903 9.0135016438726800E-01
2R_6483341_DEL A ATAATAGATTCTACATATGTCATTATATATGGTATT 0.05 8 152 0.9831 9.8286074997115080E-01
2R_6483390_SNP A C 0.07237 11 141 0.8883 8.8431795795986645E-01
2R_6483430_SNP G T 0.07285 11 140 0.9961 9.9607791100130372E-01
2R_6483445_SNP A T 0.06849 10 136 0.5854 5.6352343669104510E-01
2R_6484004_SNP C G 0.0679 11 151 0.632 6.2985294527300151E-01
2R_6484122_SNP T C 0.09494 15 143 0.4954 4.8536200255571682E-01
2R_6484315_SNP C A 0.4863 71 75 0.1986 1.7228506072828120E-01
2R_6484320_SNP C T 0.3082 45 101 0.8241 8.1924568863353242E-01
2R_6484462_INS CC C 0.1325 20 131 0.09887 8.7144478162426098E-02
2R_6484520_SNP A C 0.07407 12 150 0.5804 5.7437086035812790E-01
2R_6484608_SNP T C 0.0875 14 146 0.5805 5.7225695947491273E-01
2R_6484631_SNP T C 0.2368 36 116 0.8686 8.6303401308785621E-01
2R_6484645_SNP T C 0.2303 35 117 0.9182 9.1466512028254332E-01
2R_6484824_SNP C T 0.3137 48 105 0.6022 5.9010961791115246E-01
2R_6484845_SNP T C 0.366 56 97 0.8417 8.3568629490000967E-01
2R_6484850_SNP A T 0.3158 48 104 0.572 5.5887335254606318E-01
2R_6484857_SNP T C 0.3548 55 100 0.9042 9.0103659103092715E-01
2R_6484865_DEL CTTCCTC C 0.3636 56 98 0.993 9.9278187539997786E-01
2R_6484874_SNP C T 0.3642 55 96 0.8432 8.4019965669491548E-01
2R_6485118_SNP C T 0.3533 53 97 0.8126 8.0471618210713958E-01
2R_6485163_SNP C G 0.4359 68 88 0.02279 1.9358123282743098E-02
2R_6485166_SNP C T 0.4351 67 87 0.02034 1.6546128521408028E-02
2R_6485172_SNP A G 0.4258 66 89 0.01248 1.0929643213988292E-02
2R_6485188_DEL G GG 0.4145 63 89 0.03403 4.0799821468225854E-02
2R_6485220_SNP G A 0.3766 58 96 0.01225 9.6383727779995806E-03
2R_6485226_SNP T C 0.3782 59 97 0.01592 1.3368839030703491E-02
2R_6485232_SNP T A 0.3782 59 97 0.01267 1.0462760861066163E-02
2R_6485243_SNP C T 0.3846 60 96 0.01431 1.1880471410961218E-02
2R_6485245_SNP A C 0.3487 53 99 0.5422 5.2924598976044201E-01
2R_6485256_SNP T A 0.3822 60 97 0.01382 1.1713663056606850E-02
2R_6485275_DEL AA A 0.3533 53 97 0.6418 6.5934314799722116E-01
2R_6485279_SNP A C 0.3421 52 100 0.6378 6.2973915810283931E-01
2R_6485315_SNP T C 0.1887 30 129 0.03877 3.5197616690160187E-02
2R_6485333_SNP G A 0.4444 68 85 0.7677 7.6056163377098374E-01
2R_6485337_SNP G A 0.1509 24 135 0.01895 1.6127815107339096E-02
2R_6485341_SNP T A 0.2 32 128 0.03457 3.1780595288622641E-02
2R_6485368_SNP G A 0.1242 20 141 0.003329 2.7636637983107660E-03
2R_6485529_SNP G C 0.3038 48 110 0.2328 2.2105762083840630E-01
2R_6485595_SNP A T 0.3113 47 104 0.6051 6.0981234150310759E-01
2R_6485814_SNP C T 0.1083 17 140 0.5976 5.8901261149673689E-01
2R_6485816_SNP A C 0.09032 14 141 0.6294 6.2449430491788749E-01
2R_6485857_SNP A G 0.2614 40 113 0.06582 6.0793842070492120E-02
2R_6486079_SNP G T 0.2405 38 120 0.7849 7.7916424449006039E-01
2R_6486092_SNP A C 0.05063 8 150 0.3518 3.4623844350976574E-01
2R_6486282_SNP A C 0.1173 19 143 0.0378 3.5295580951740749E-02
2R_6486472_SNP A C 0.2722 43 115 0.7206 7.1799206511648528E-01
2R_6486473_SNP A G 0.06098 10 154 0.16 1.5559810754418046E-01
2R_6486490_SNP C T 0.2767 44 115 0.3903 3.7902804405327906E-01
2R_6486540_SNP G T 0.075 12 148 0.9495 9.4890946179147795E-01
2R_6486555_DEL A ATTTGGTATATATGTATTTC 0.075 12 148 0.8562 8.5427854954257798E-01
2R_6486588_MNP GGG AAC 0.1111 18 144 0.3922 3.8650205559082107E-01
2R_6486611_SNP A G 0.09756 16 148 0.8956 8.9485016359403635E-01
2R_6486665_SNP A C 0.09877 16 146 0.6275 6.2509095026700590E-01
2R_6486678_SNP T G 0.1037 17 147 0.901 9.0022795419483270E-01
2R_6486692_MNP CAAA GGGC 0.09756 16 148 0.6477 6.4649747116261902E-01
2R_6486696_INS TGCAATTGAG T 0.103 17 148 0.9225 9.2195714603534673E-01
2R_6486703_SNP T A 0.09816 16 147 0.6295 6.2818371333936573E-01
2R_6486716_SNP T G 0.09317 15 146 0.7272 7.2482987930569875E-01
2R_6486735_SNP C T 0.09816 16 147 0.5745 5.7431387680003199E-01
2R_6486762_SNP C T 0.3182 49 105 0.03471 3.0947865650469693E-02
2R_6486857_SNP A T 0.1103 16 129 0.2375 2.8962286518185876E-01
2R_6486859_DEL T TT 0.2132 29 107 0.09795 1.1479292757379833E-01
2R_6486868_INS TTTT T 0.09589 14 132 0.8534 8.6685767210597109E-01
2R_6486932_SNP G T 0.2025 32 126 0.5286 5.1843958726089290E-01
2R_6486948_DEL T CAAGTTGGCTGGCCTG 0.1166 19 144 0.9502 9.4963947003736870E-01
2R_6487039_SNP T A 0.3613 56 99 0.272 2.5479930488493274E-01
2R_6487050_SNP T G 0.05696 9 149 0.01138 9.3338374435190767E-03
2R_6487157_SNP T C 0.1203 19 139 0.2028 1.9434367234760441E-01
2R_6487160_SNP A T 0.08642 14 148 0.9224 9.2232262792529141E-01
2R_6487165_SNP T G 0.1118 18 143 0.181 1.7271536397506237E-01
2R_6487169_DEL C CA 0.08805 14 145 0.06485 6.0564728693308985E-02
2R_6487343_SNP T C 0.1522 21 117 0.05056 4.0038055137222084E-02
2R_6487366_SNP G T 0.2025 32 126 0.02906 2.6460778795912410E-02
2R_6487477_SNP C G 0.07692 12 144 0.2696 3.0464557873071441E-01
2R_6487546_DEL C CTC 0.08442 13 141 0.2851 2.7429261056487819E-01
2R_6487577_SNP A T 0.0679 11 151 0.2248 2.2014112703325184E-01
2R_6487629_SNP G A 0.25 39 117 0.07838 7.0510891554208824E-02
2R_6487697_SNP G A 0.1474 23 133 0.8267 8.2167944946838667E-01
2R_6487761_SNP C T 0.1006 16 143 0.3213 3.1685135681853527E-01
2R_6487762_SNP T G 0.109 17 139 0.6931 6.8795097429528906E-01
2R_6487856_SNP G T 0.4183 64 89 0.6834 6.7388680797671596E-01
2R_6487961_SNP A T 0.08485 14 151 0.4958 4.9249550009702514E-01
2R_6487967_SNP G A 0.08642 14 148 0.02402 2.1810269051959017E-02
2R_6487989_SNP A T 0.09202 15 148 0.02465 2.2795259018887192E-02
2R_6487993_SNP A G 0.09202 15 148 0.02465 2.2795259018887192E-02
2R_6488018_SNP A C 0.1603 25 131 0.1404 1.2970789410364292E-01
2R_6488027_SNP G T 0.1538 24 132 0.3883 4.0505753695046520E-01
2R_6488028_SNP A T 0.1613 25 130 0.315 3.4625739541908906E-01
2R_6488030_SNP G A 0.1538 24 132 0.3883 4.0505753695046520E-01
2R_6488032_SNP C A 0.1447 22 130 0.1109 1.0086450547013992E-01
2R_6488084_SNP A C 0.175 28 132 0.07634 7.4631099065670323E-02
2R_6488183_SNP T C 0.4342 66 86 0.8748 8.7027228384986044E-01
2R_6488409_SNP G A 0.06211 10 151 0.2469 2.3809341517774352E-01
2R_6488424_SNP T G 0.1288 21 142 0.4344 4.2904986317592952E-01
2R_6488589_SNP A G 0.05882 9 144 0.5766 5.6708851165443064E-01
2R_6488627_SNP G A 0.05556 9 153 0.5922 5.8834553206469264E-01
2R_6488628_SNP T C 0.05 8 152 0.4906 4.8353370658290595E-01
2R_6488718_INS ATATA A 0.08696 14 147 0.6939 6.9023160298916952E-01
2R_6488738_INS ATATA A 0.09091 14 140 0.6264 6.1830853443336686E-01
2R_6488824_SNP C T 0.4277 68 91 0.8781 8.7557322248744529E-01
2R_6488958_SNP G A 0.0875 14 146 0.1348 1.2825813714055589E-01
2R_6488975_DEL A AATA 0.1974 30 122 0.5823 5.9344851933653242E-01
2R_6489009_SNP A C 0.2 31 124 0.9145 9.1210088207520623E-01
2R_6489026_SNP T G 0.2484 38 115 0.6784 6.7799460105535592E-01
2R_6489031_INS GCA T 0.2597 40 114 0.8263 8.2150584953774775E-01
2R_6489048_SNP T C 0.2053 31 120 0.7951 7.8745413691636423E-01
2R_6489050_SNP T A 0.1745 26 123 0.8754 8.7116189534658917E-01
2R_6489063_SNP G T 0.2645 41 114 0.8044 7.9920943829565938E-01
2R_6489073_SNP C A 0.2148 32 117 0.8145 8.2591432946122989E-01
2R_6489078_SNP C A 0.2055 30 116 0.5346 5.6944728793946853E-01
2R_6489080_SNP C A 0.2055 30 116 0.9987 9.9879542005346889E-01
2R_6489087_SNP T A 0.1961 30 123 0.9717 9.7084514325354110E-01
2R_6489088_SNP G A 0.1921 29 122 0.9825 9.8191795236245727E-01
2R_6489090_MNP GTA CAC 0.2013 31 123 0.9144 9.1215342313841985E-01
2R_6489093_INS AT A 0.2051 32 124 0.9407 9.3942652402262428E-01
2R_6489095_SNP T C 0.1948 30 124 0.9236 9.2170577384192676E-01
2R_6489096_SNP A G 0.1961 30 123 0.9175 9.1520371519143806E-01
2R_6489098_SNP T A 0.1987 31 125 0.9984 9.9842835744473379E-01
2R_6489101_INS AAA A 0.1987 31 125 0.9286 9.2688090614089458E-01
2R_6489106_SNP C T 0.1948 30 124 0.9181 9.1541416670664000E-01
2R_6489107_SNP T A 0.1933 29 121 0.7861 7.7765356527972695E-01
2R_6489113_SNP C T 0.2095 31 117 0.8318 8.4121037125819575E-01
2R_6489137_SNP T A 0.07927 13 151 0.3835 3.7841583589514416E-01
2R_6489141_SNP T A 0.07317 12 152 0.02338 3.1600542077309592E-02
2R_6489147_SNP A G 0.2115 33 123 0.664 6.5326812136296453E-01
2R_6489153_SNP C G 0.2922 45 109 0.2026 2.1820755060305919E-01
2R_6489163_SNP C T 0.07317 12 152 0.02338 3.1600542077309592E-02
2R_6489171_SNP T G 0.05488 9 155 0.2261 2.5079840169475620E-01
2R_6489201_INS TTCTTCGATCGGGCCCGGT G 0.06748 11 152 0.01481 1.3494546111226196E-02
2R_6489257_SNP T C 0.172 27 130 0.7008 6.9373121487791778E-01
2R_6489285_SNP G A 0.0559 9 152 0.6611 6.5508472068334822E-01
2R_6489395_SNP G A 0.08125 13 147 0.8331 8.3075627019036102E-01
2R_6489453_SNP C A 0.07407 12 150 0.289 2.8165375501700218E-01
2R_6489509_SNP G C 0.3312 52 105 0.0616 5.4531453577868483E-02
2R_6489518_SNP A T 0.1313 21 139 0.3788 4.0072658936051586E-01
2R_6489657_SNP T C 0.05455 9 156 0.8247 8.2336360847073997E-01
2R_6489704_INS TACTAGTGA GTATATCG 0.2667 40 110 0.8666 8.6085950457815263E-01
2R_6489807_SNP C T 0.1635 26 133 0.1498 1.4080253122379849E-01
2R_6489861_INS C CC 0.1594 22 116 0.2833 3.0076179524033331E-01
2R_6489868_SNP T A 0.05455 9 156 0.8443 8.4307504532672795E-01
2R_6490040_SNP G T 0.08125 13 147 0.6384 6.3295831705902783E-01
2R_6490104_SNP T A 0.1006 16 143 0.4836 4.8353190856918493E-01
2R_6490107_SNP A T 0.0875 14 146 0.5543 5.4587722186490995E-01
2R_6490225_SNP A G 0.1887 30 129 0.1967 1.8666048960437565E-01
2R_6490242_SNP T C 0.07927 13 151 0.2203 2.1560327942493140E-01
2R_6490248_SNP A C 0.4258 66 89 0.2309 2.1657980673586463E-01
2R_6490269_SNP T A 0.08589 14 149 0.2237 2.1760512406437427E-01
2R_6490274_SNP G T 0.07362 12 151 0.1966 1.9072570899919450E-01
2R_6490434_DEL T TT 0.1389 20 124 0.7599 7.4895631562836562E-01
2R_6490443_SNP G T 0.2692 42 114 0.1841 1.7757425119427039E-01
2R_6490449_SNP T C 0.2692 42 114 0.1638 1.5312356348345235E-01
2R_6490533_SNP T C 0.1667 26 130 0.1841 1.7522262910866537E-01
2R_6490590_SNP G C 0.4688 75 85 0.8396 8.3659718036602371E-01
2R_6490608_SNP C T 0.4808 75 81 0.9462 9.4491715261865517E-01
2R_6490623_SNP A C 0.1375 22 138 0.3695 3.6249422371914086E-01
2R_6490625_SNP G A 0.3419 53 102 0.3722 3.5693325211683902E-01
2R_6490634_SNP C G 0.1384 22 137 0.3863 3.7812679504762337E-01
2R_6490646_SNP C G 0.3312 52 105 0.2928 2.8487297927866495E-01
2R_6490647_SNP A C 0.3354 53 105 0.4195 4.0836232270492823E-01
2R_6490677_SNP G T 0.4551 71 85 0.9328 9.3129095150865782E-01
2R_6490750_SNP T A 0.07317 12 152 0.1591 1.5466744342767302E-01
2R_6490821_SNP A T 0.3648 58 101 0.8602 8.5725887673114065E-01
2R_6490830_SNP T C 0.4487 70 86 0.5748 5.6351866972404574E-01
2R_6490831_SNP G A 0.06173 10 152 0.3516 3.4464258963130623E-01
2R_6490833_SNP C T 0.4545 70 84 0.5494 5.4059339324327271E-01
2R_6490837_SNP A C 0.3806 59 96 0.9056 9.0230090394490770E-01
2R_6490849_SNP A G 0.3595 55 98 0.8267 8.2051434177789040E-01
2R_6490873_SNP A G 0.06135 10 153 0.3556 3.4974403192168058E-01
2R_6490884_SNP C A 0.06707 11 153 0.2871 2.8217398384641323E-01
2R_6490889_SNP A G 0.1258 20 139 0.4923 4.8561505547860273E-01
2R_6490900_SNP T C 0.2885 45 111 0.9307 9.2862363096220402E-01
2R_6490908_INS G GCTTTCTG 0.4416 68 86 0.5956 5.8641888170021472E-01
2R_6490917_SNP C T 0.2803 44 113 0.5572 5.4746514133113289E-01
2R_6490931_SNP T A 0.4768 72 79 0.4541 4.4920267729544128E-01
2R_6490942_SNP A T 0.07407 12 150 0.3778 3.7284694878869817E-01
2R_6491004_SNP A G 0.2903 45 110 0.3185 3.0071849535286987E-01
2R_6491047_SNP A G 0.3026 46 106 0.5093 4.9323900073819971E-01
2R_6491144_SNP G A 0.3267 49 101 0.3838 3.5959385640266417E-01
2R_6491155_SNP T G 0.3267 49 101 0.3417 3.2143196569276766E-01
2R_6491247_SNP G A 0.09615 15 141 0.7113 7.0291305143078531E-01
2R_6491293_SNP G T 0.09494 15 143 0.7654 7.6102849600656963E-01
2R_6491315_SNP G T 0.08861 14 144 0.7424 7.3874249810311121E-01
2R_6491319_SNP G T 0.0875 14 146 0.5871 5.7987509669152815E-01
2R_6491458_SNP T C 0.1688 27 133 0.294 2.8437920763132130E-01
2R_6491486_SNP T C 0.08125 13 147 0.7908 7.8684130751070236E-01
2R_6491496_INS TATGTGT T 0.2071 29 111 0.6811 6.8703963029366610E-01
2R_6491621_SNP A T 0.09938 16 145 0.8207 8.1733538711518205E-01
2R_6491717_SNP A G 0.3121 49 108 0.7322 7.2429457219232174E-01
2R_6491811_SNP C T 0.1401 22 135 0.6043 5.9622329291678966E-01
2R_6491824_SNP T A 0.1118 17 135 0.7925 7.9061225286335413E-01
2R_6492049_SNP T A 0.4539 69 83 0.8163 8.0810802093536194E-01
2R_6492148_SNP A G 0.3958 57 87 0.1383 1.2228168546446083E-01
2R_6492230_SNP G T 0.3919 58 90 0.06677 5.4304328106039385E-02
2R_6492251_SNP A C 0.4028 58 86 0.1739 1.5996054816116234E-01
2R_6492340_SNP T C 0.4527 67 81 0.1553 1.3736818476182955E-01
2R_6492385_SNP G T 0.1258 20 139 0.4961 4.8656317142341343E-01
2R_6492406_SNP C G 0.3396 54 105 0.06691 6.1231317777252013E-02
2R_6492425_SNP T A 0.4903 76 79 0.3288 3.1238928793543319E-01
2R_6492464_SNP A T 0.1104 18 145 0.7657 7.6402882488770851E-01
2R_6492506_SNP C G 0.09317 15 146 0.8219 8.1891628777059566E-01
2R_6492631_INS AA A 0.2878 40 99 0.5035 4.8280791387416033E-01
2R_6492791_SNP A G 0.07453 12 149 0.3234 3.1686561547010195E-01
2R_6492886_SNP C T 0.2774 43 112 0.1333 1.6134497543891901E-01
2R_6492947_SNP G T 0.4797 71 77 0.7795 7.7508525072816203E-01
2R_6492959_SNP A G 0.08025 13 149 0.01735 1.5639276709651796E-02
2R_6493000_SNP A T 0.4013 61 91 0.1868 1.7155690473695528E-01
2R_6493065_SNP A G 0.06667 11 154 0.21 2.0652639802052830E-01
2R_6493100_SNP T C 0.4444 68 85 0.494 4.8446431797929224E-01
2R_6493126_SNP T C 0.05455 9 156 0.02309 2.2063696994826323E-02
2R_6493335_SNP A G 0.05556 9 153 0.3459 3.3865449028893180E-01
2R_6493549_SNP A G 0.3032 47 108 0.4955 4.8040712420585019E-01
2R_6493556_SNP C T 0.4241 67 91 0.1979 1.9454847390318508E-01
2R_6493573_SNP T A 0.4935 76 78 0.5613 5.5415905336578697E-01
2R_6493590_SNP T A 0.3459 55 104 0.5588 5.4902432723688399E-01
2R_6493682_SNP C A 0.3816 58 94 0.2909 2.7017374981883224E-01
2R_6493732_INS CTAAC C 0.3733 56 94 0.2859 2.6303444928259534E-01
2R_6493745_SNP T A 0.3013 47 109 0.6673 6.5825976183660440E-01
2R_6493938_SNP G A 0.05521 9 154 0.1514 1.4622201047838534E-01
2R_6493992_SNP T G 0.3987 63 95 0.557 5.4821694247708086E-01
2R_6494018_SNP G A 0.09434 15 144 0.9088 9.0701758627195095E-01
2R_6494055_SNP T C 0.1069 17 142 0.8795 8.7765905144790457E-01
2R_6494497_SNP A C 0.05556 9 153 0.3876 3.8073915473712627E-01
2R_6494583_SNP G A 0.08025 13 149 0.03002 2.7341132861891382E-02
2R_6494833_SNP T C 0.3481 55 103 0.4767 4.7211381853190126E-01
2R_6494835_SNP A G 0.3418 54 104 0.5633 5.5454405819052377E-01
2R_6495010_SNP T A 0.0679 11 151 0.02212 2.0206597872811302E-02
2R_6495052_SNP C T 0.05806 9 146 0.4274 4.4989763286372764E-01
2R_6495057_SNP A T 0.07097 11 144 0.02419 2.0641030154435566E-02
2R_6495112_SNP T C 0.05161 8 147 0.553 5.7105125887995523E-01
2R_6495149_SNP A T 0.4481 69 85 0.8225 8.1732313570958048E-01
2R_6495160_SNP C T 0.05128 8 148 0.5457 5.7717332899380092E-01
2R_6495272_SNP C G 0.06707 11 153 0.3379 3.3347001171865198E-01
2R_6495276_SNP T G 0.07317 12 152 0.4758 4.7111118313065636E-01
2R_6495477_SNP G T 0.06135 10 153 0.8646 8.6338163878275287E-01
2R_6495549_SNP T A 0.1358 22 140 0.7581 7.5684236091083212E-01
2R_6495654_SNP C G 0.1384 22 137 0.5348 5.2407486914608981E-01
2R_6495830_DEL TT T 0.2324 33 109 0.7622 7.6532129274320471E-01
2R_6495940_DEL T TT 0.2143 33 121 0.9599 9.5857075618587773E-01
2R_6495958_SNP C G 0.2434 37 115 0.4999 4.8822654955364631E-01
2R_6495977_SNP G T 0.1474 23 133 0.6412 6.3094347099609138E-01
2R_6495982_INS ACCCA A 0.1364 21 133 0.5122 4.9670240392423526E-01
2R_6496352_SNP G A 0.1709 27 131 0.9438 9.4230829204861832E-01
2R_6496378_SNP T C 0.1835 29 129 0.2452 2.3369867334887484E-01
2R_6496393_SNP A T 0.08589 14 149 0.2176 2.1123230187823572E-01
2R_6496444_INS AGGGG A 0.09333 14 136 0.6448 6.3402845131578722E-01
2R_6496454_SNP C T 0.3731 50 84 0.6803 6.6158975546595389E-01
2R_6496475_SNP T C 0.1849 27 119 0.4787 4.6684246890692482E-01
2R_6496487_SNP A G 0.118 19 142 0.4887 4.9022838817428593E-01
2R_6496512_SNP G A 0.1456 23 135 0.9824 9.8220981879908731E-01
2R_6496539_INS G GAGCAATCATGCATCCTT 0.3553 54 98 0.6902 6.7917131391346874E-01
2R_6496550_SNP C G 0.08333 13 143 0.8791 8.7935329348971658E-01
2R_6496651_SNP A C 0.08025 13 149 0.8783 8.7713017340168942E-01
2R_6496740_INS TT A 0.1635 26 133 0.2715 2.6271294233624554E-01
2R_6496757_DEL C CGC 0.1753 27 127 0.3799 3.6159504804906617E-01
2R_6496768_SNP T A 0.1871 29 126 0.1277 1.1649676906894091E-01
2R_6496924_SNP A T 0.4933 74 76 0.4766 4.5486686710792157E-01
2R_6496987_SNP A C 0.0828 13 144 0.8149 8.1169525122104347E-01
2R_6496990_SNP T A 0.2649 40 111 0.9163 9.1372418937316457E-01
2R_6496995_SNP C G 0.1788 27 124 0.4407 4.3012937639826399E-01
2R_6497090_DEL G GGA 0.2721 40 107 0.3418 3.2815470378261880E-01
2R_6497104_SNP G A 0.0974 15 139 0.1696 1.5537217782886648E-01
2R_6497105_INS T TGT 0.4859 69 73 0.8945 8.9227401571696086E-01
2R_6497315_SNP A G 0.4771 73 80 0.1331 1.1915936716576059E-01
2R_6497317_SNP C T 0.4768 72 79 0.1838 1.6510612282631187E-01
2R_6497322_SNP A G 0.4931 71 73 0.1924 1.9205398577596899E-01
2R_6497444_SNP A G 0.3806 59 96 0.4477 4.3858618273403416E-01
2R_6497513_SNP A G 0.4667 63 72 0.1664 1.3427916777162052E-01
2R_6497699_SNP A C 0.4026 62 92 0.9249 9.2203067101193747E-01
2R_6497703_SNP T C 0.3856 59 94 0.266 2.6295198859107405E-01
2R_6497721_SNP G T 0.375 57 95 0.8524 8.4601834934034170E-01
2R_6497733_SNP T A 0.3816 58 94 0.9316 9.2857684205808522E-01
2R_6497735_SNP G T 0.391 61 95 0.9802 9.7953229761161642E-01
2R_6497800_SNP A G 0.4379 67 86 0.1799 1.6656970557930861E-01
2R_6497801_INS T TGCGTGAAC 0.4408 67 85 0.2161 1.9628047258779091E-01
2R_6497826_MNP TTG CAA 0.4481 69 85 0.221 2.0469962712209078E-01
2R_6497832_SNP G T 0.4437 67 84 0.2342 2.1321720645133313E-01
2R_6497834_MNP AAC CTT 0.451 69 84 0.2137 1.9618305862652585E-01
2R_6497839_INS G GCAA 0.4474 68 84 0.2019 1.8473015569185147E-01
2R_6497843_INS CG A 0.5 76 76 0.1787 1.6058137687173657E-01
2R_6497849_INS AAAG A 0.5 74 74 0.1822 1.5901850023680386E-01
2R_6497851_SNP T G 0.4564 68 81 0.3256 3.1242150915199884E-01
2R_6497902_SNP T C 0.4452 69 86 0.1291 1.1769431637077044E-01
2R_6497934_SNP C A 0.4129 64 91 0.1749 1.6375812745424345E-01
2R_6497938_SNP T C 0.4167 65 91 0.2128 2.0769523832231807E-01
2R_6497964_SNP C T 0.4167 65 91 0.3312 3.2421959980895221E-01
2R_6497981_SNP T C 0.4129 64 91 0.3319 3.2509190957760559E-01
2R_6497982_SNP A G 0.404 61 90 0.3979 3.8698992399372245E-01
2R_6497992_SNP G T 0.4934 75 77 0.7155 7.0931201721944670E-01
2R_6497994_SNP A T 0.5 75 75 0.6801 6.7096453570506231E-01
2R_6498014_SNP C T 0.4934 75 77 0.5592 5.5311407583753147E-01
2R_6498019_SNP G T 0.1739 24 114 0.7935 7.8689630582567205E-01
2R_6498035_SNP A T 0.1818 28 126 0.9535 9.5224372899822873E-01
2R_6498039_SNP C T 0.4667 70 80 0.169 1.4835666737149011E-01
2R_6498041_SNP T G 0.2649 40 111 0.7915 7.8380230695669861E-01
2R_6498044_SNP C T 0.2533 38 112 0.6576 6.4342538779018543E-01
2R_6498051_SNP G A 0.4503 68 83 0.1741 1.5959126770209553E-01
2R_6498202_SNP G A 0.4067 61 89 0.4038 3.8683926205231056E-01
2R_6498399_SNP A G 0.451 69 84 0.5832 5.6906321957754036E-01
2R_6498420_SNP T C 0.4459 66 82 0.6093 5.9771299213307705E-01
2R_6498567_SNP G A 0.3741 55 92 0.3256 3.0129181611974243E-01
2R_6498606_SNP T C 0.4933 74 76 0.4512 4.3635576530698383E-01
2R_6498720_SNP C A 0.4825 69 74 0.4874 4.6157777745033379E-01
2R_6498774_SNP G A 0.3041 45 103 0.8496 8.4213925917095367E-01
2R_6498807_SNP T G 0.4966 74 75 0.4118 3.9053565557106196E-01
2R_6499059_SNP T A 0.4615 72 84 0.467 4.5639331998278587E-01
2R_6499099_SNP A G 0.06748 11 152 0.5486 5.4684137831793800E-01
2R_6499115_SNP C G 0.06748 11 152 0.5486 5.4684137831793800E-01
2R_6499174_SNP T A 0.3423 51 98 0.9301 9.2663651043869200E-01
2R_6499405_SNP T C 0.4901 74 77 0.7391 7.2888168335483949E-01
2R_6499407_SNP T C 0.09434 15 144 0.2334 2.2795064727207215E-01
2R_6499408_SNP A C 0.08861 14 144 0.08735 8.6088456761173049E-02
2R_6499517_SNP T C 0.05556 9 153 0.5777 5.7582582060006393E-01
2R_6499541_SNP A G 0.0875 14 146 0.01545 1.4926017674737981E-02
2R_6499886_SNP G A 0.3312 51 103 0.6995 6.8935730021334307E-01
2R_6500005_SNP A T 0.2987 46 108 0.7009 6.9081689501414800E-01
2R_6500007_SNP T G 0.2903 45 110 0.8857 8.8165744534628443E-01
2R_6500100_DEL TCTCCTGC AA 0.36 54 96 0.2215 1.9940650136630211E-01
2R_6500123_SNP G A 0.3467 52 98 0.2075 1.8851464457391887E-01
2R_6500171_SNP C A 0.4315 63 83 0.06095 7.4078414443824278E-02
2R_6500187_SNP C T 0.4178 61 85 0.05294 4.4960395021321702E-02
2R_6500195_SNP A T 0.4408 67 85 0.03336 2.6640707411604549E-02
2R_6500200_SNP A C 0.443 66 83 0.02309 1.8037789063122908E-02
2R_6500201_SNP G A 0.4474 68 84 0.01355 1.0623988380220746E-02
2R_6500207_SNP A C 0.457 69 82 0.01954 1.4924559007825706E-02
2R_6500208_SNP T A 0.451 69 84 0.01681 1.3550928782927697E-02
2R_6500232_SNP T C 0.46 69 81 0.0256 1.9089770952677377E-02
2R_6500234_SNP A T 0.4564 68 81 0.02734 2.0276879968129796E-02
2R_6500390_SNP T C 0.1192 18 133 0.9042 9.0083696967735816E-01
2R_6500561_SNP G A 0.3631 57 100 0.6445 6.3799693336461716E-01
2R_6500597_SNP T C 0.4437 67 84 0.7141 7.0308988266374506E-01
2R_6500947_SNP T A 0.3355 51 101 0.945 9.4303032236259943E-01
2R_6501008_DEL T AA 0.2448 35 108 0.1887 1.7261962074789750E-01
2R_6501032_SNP T G 0.3057 48 109 0.6677 6.6005744762465945E-01
2R_6501124_SNP A G 0.2903 45 110 0.3029 2.9011207546874518E-01
2R_6501134_SNP G A 0.3377 52 102 0.196 1.8292892794781823E-01
2R_6501173_SNP A G 0.4564 68 81 0.08027 6.5569891379166495E-02
2R_6501433_SNP A G 0.05625 9 151 0.3256 3.1673298479724443E-01
2R_6501439_SNP T C 0.075 12 148 0.391 3.8375144711612708E-01
2R_6501502_SNP C T 0.2968 46 109 0.479 4.6822723231250374E-01
2R_6501544_SNP G T 0.1321 21 138 0.5778 5.7118423249439076E-01
2R_6501568_SNP A G 0.1166 19 144 0.8382 8.3630845170428270E-01
2R_6501654_SNP T C 0.1925 31 130 0.2725 2.6832570787396681E-01
2R_6501677_SNP T C 0.1625 26 134 0.8987 8.9668153413649632E-01
2R_6501705_SNP T C 0.2053 31 120 0.9645 9.6306565555772283E-01
2R_6501708_SNP T C 0.3506 54 100 0.3475 3.3848167328596690E-01
2R_6501746_SNP G A 0.1304 21 140 0.3984 4.0109480344961534E-01
2R_6501747_SNP A G 0.1296 21 141 0.4525 4.4700859330530496E-01
2R_6501764_SNP A G 0.4936 77 79 0.9999 9.9984739055113536E-01
2R_6501798_SNP A G 0.4359 68 88 0.5168 5.0499053363732549E-01
2R_6501801_SNP T G 0.4167 65 91 0.5786 5.6831466668608643E-01
2R_6501807_SNP T C 0.07975 13 150 0.3638 3.6028124756866009E-01
2R_6501814_SNP G C 0.4503 68 83 0.3549 3.3715720213290001E-01
2R_6501818_SNP A T 0.4221 65 89 0.5718 5.6093582893327865E-01
2R_6501840_SNP A G 0.4737 72 80 0.3853 3.6342300006171346E-01
2R_6501843_SNP T C 0.4706 72 81 0.4064 3.8557685647451279E-01
2R_6501846_SNP T G 0.4903 76 79 0.4173 4.0013120627785526E-01
2R_6501849_SNP T C 0.1307 20 133 0.3667 3.5364312739500514E-01
2R_6501858_SNP A G 0.4903 76 79 0.4509 4.3561429758653236E-01
2R_6501866_SNP A G 0.4211 64 88 0.6088 5.9458875157871260E-01
2R_6501873_SNP G T 0.05521 9 154 0.5081 5.0530190220274873E-01
2R_6501876_SNP A T 0.4079 62 90 0.6182 6.0520013560030250E-01
2R_6501878_SNP T G 0.4967 75 76 0.5099 4.9257489197820647E-01
2R_6501910_SNP T A 0.05488 9 155 0.5013 4.9951947222466764E-01
2R_6501913_DEL A AACCACTA 0.4079 62 90 0.7022 6.9133739003973349E-01
2R_6502067_SNP T C 0.4968 78 79 0.8318 8.2813424280498171E-01
2R_6502154_SNP A G 0.2987 46 108 0.04494 3.9654574047699342E-02
2R_6502229_SNP C T 0.1731 27 129 0.401 3.9008497923294538E-01
2R_6502403_SNP G A 0.1241 18 127 0.1938 1.6866525587881098E-01
2R_6502432_SNP G A 0.3401 50 97 0.7458 7.3515409310336322E-01
2R_6502451_SNP T C 0.2133 32 118 0.1136 1.0681555174232071E-01
2R_6502610_SNP A C 0.05625 9 151 0.6018 5.9790085123878400E-01
2R_6502958_SNP T A 0.06748 11 152 0.2731 2.7105998844762824E-01
2R_6502959_DEL A AGGTAA 0.06173 10 152 0.2457 2.4215382929091489E-01
2R_6503104_SNP G A 0.3733 56 94 0.8639 8.5841080807275272E-01
2R_6503173_DEL C CGAAC 0.06061 10 155 0.5952 5.9242226274463805E-01
2R_6503192_SNP T G 0.4631 69 80 0.5506 5.3482999478192528E-01
2R_6503199_SNP C T 0.3041 45 103 0.3279 3.0377656435557099E-01
2R_6503302_SNP A C 0.1266 20 138 0.8074 8.0432557591419607E-01
2R_6503395_SNP A T 0.08176 13 146 0.6638 6.5590196236314946E-01
2R_6503434_INS ACAACAGGTCAGA A 0.07006 11 146 0.9271 9.3043714980381242E-01
2R_6503444_SNP C G 0.075 12 148 0.195 1.8642929905967209E-01
2R_6503496_SNP A T 0.0974 15 139 0.2676 2.5731508874592934E-01
2R_6503843_SNP C A 0.07947 12 139 0.5444 5.2672905060292829E-01
2R_6503903_SNP T C 0.05882 9 144 0.06491 8.4997031204386619E-02
2R_6503926_SNP A G 0.05625 9 151 0.6822 6.7950819388589601E-01
2R_6503972_DEL A AA 0.07483 11 136 0.677 6.7194928667924914E-01
2R_6504030_DEL T ACCTA 0.06135 10 153 0.1368 1.3163748572468736E-01
2R_6504258_DEL A AA 0.0641 10 146 0.5953 5.8931383317845165E-01
2R_6504516_SNP A T 0.2701 37 100 0.4183 4.0463287800055614E-01
2R_6504643_INS AA A 0.1654 22 111 0.4135 4.2198333178329261E-01
2R_6504786_SNP T A 0.302 45 104 0.7095 6.9650246408461092E-01
2R_6504815_SNP C G 0.05369 8 141 0.2618 2.4907239282391869E-01
2R_6504880_SNP A G 0.07362 12 151 0.5781 5.7537366145847080E-01
2R_6504910_INS ATCA A 0.1307 20 133 0.2705 2.6143565808827651E-01
2R_6504944_SNP G A 0.1987 31 125 0.4957 4.8327082313967884E-01
2R_6504951_SNP T A 0.0559 9 152 0.9482 9.4737083492859919E-01
2R_6505001_SNP G C 0.3397 53 103 0.8038 8.0019774434791713E-01
2R_6505042_SNP G C 0.2236 36 125 0.7038 6.9885842270181309E-01
2R_6505280_SNP T C 0.09202 15 148 0.1111 1.0639526340011274E-01
2R_6505325_SNP G T 0.1519 24 134 0.1827 1.7186356646002054E-01
2R_6505425_SNP G C 0.06289 10 149 0.6521 6.5194190687068210E-01
2R_6505464_SNP T C 0.0559 9 152 0.6367 6.3232894330076372E-01
2R_6505574_SNP C T 0.1553 25 136 0.3892 3.8195494958966780E-01
2R_6505619_SNP G C 0.1384 22 137 0.6872 6.8213979972442429E-01
2R_6505638_SNP T C 0.1375 22 138 0.624 6.1719505903387084E-01
2R_6505686_SNP A G 0.1069 17 142 0.1471 1.3780164426585695E-01
2R_6505688_SNP T G 0.1069 17 142 0.1471 1.3780164426585695E-01
2R_6505827_INS CATAC C 0.1154 18 138 0.6687 6.8262318670280542E-01
2R_6505862_SNP G A 0.1258 20 139 0.1352 1.2673783600007893E-01
2R_6506028_SNP T A 0.4581 71 84 0.3745 3.6010726782889257E-01
2R_6506078_SNP C A 0.2179 34 122 0.7839 7.7701123076404222E-01
2R_6506086_INS TTCCTCT T 0.2483 37 112 0.9039 8.9902150419104343E-01
2R_6506093_INS CCCTCTC C 0.1533 23 127 0.3761 3.6898911892478348E-01
2R_6506113_SNP G A 0.5 77 77 0.5238 5.0848250287337204E-01
2R_6506114_SNP C G 0.4967 76 77 0.5563 5.4106833555076483E-01
2R_6506153_SNP T C 0.2375 38 122 0.3481 3.3819661616662333E-01
2R_6506169_INS CACC C 0.2766 39 102 0.6332 6.1402798147938720E-01
2R_6506201_SNP C A 0.1313 21 139 0.1246 1.1743767928700077E-01
2R_6506202_SNP C A 0.3782 59 97 0.876 8.7337511670191215E-01
2R_6506247_DEL A AA 0.08553 13 139 0.1972 1.7972361795705960E-01
2R_6506340_SNP C T 0.05625 9 151 0.723 7.2521077827227520E-01
2R_6506493_SNP A T 0.4936 77 79 0.8413 8.3705113718265678E-01
2R_6506512_SNP A T 0.4091 63 91 0.8318 8.3039375633124013E-01
2R_6506560_SNP A G 0.3867 58 92 0.8753 8.7402905883282900E-01
2R_6506567_SNP A T 0.1871 29 126 0.5857 5.8334202217007336E-01
2R_6506590_SNP G T 0.3654 57 99 0.3757 3.6282580646500695E-01
2R_6506645_SNP C T 0.1384 22 137 0.1513 1.4309482893773251E-01
2R_6506705_SNP A G 0.3333 51 102 0.8148 8.0798443153087252E-01
2R_6506714_SNP A T 0.3248 51 106 0.4809 4.6848825671122440E-01
2R_6506720_SNP A T 0.06211 10 151 0.6173 6.2030929595051476E-01
2R_6506770_SNP G A 0.05556 9 153 0.4509 4.4612658498196689E-01
2R_6506841_SNP T A 0.0559 9 152 0.8324 8.2920849285834175E-01
2R_6506847_DEL A AA 0.1517 22 123 0.5641 5.9239524992358428E-01
2R_6506967_SNP G C 0.1656 26 131 0.4856 4.7573229424197239E-01
2R_6506994_SNP T A 0.4902 75 78 0.5083 4.9453590267669623E-01
2R_6507002_SNP A T 0.08176 13 146 0.5821 5.7328260910943563E-01
2R_6507016_SNP C T 0.4065 63 92 0.4528 4.3789551037816954E-01
2R_6507033_SNP T C 0.2013 30 119 0.2873 2.6649809495321952E-01
2R_6507067_SNP T A 0.1592 25 132 0.1694 1.5761023134478647E-01
2R_6507070_SNP G A 0.1592 25 132 0.2425 2.3023041041764714E-01
2R_6507072_SNP A G 0.1538 24 132 0.1966 1.8273010900708941E-01
2R_6507079_SNP A C 0.1438 22 131 0.2562 2.5187749186642128E-01
2R_6507090_SNP C T 0.05882 9 144 0.1289 1.2147040581681279E-01
2R_6507091_SNP T G 0.102 15 132 0.3194 3.0127762400830926E-01
2R_6507093_SNP G A 0.3691 55 94 0.699 6.9546994277857865E-01
2R_6507096_SNP C T 0.125 19 133 0.4449 4.3453125533635839E-01
2R_6507097_SNP T C 0.1935 30 125 0.9921 9.9198550219981607E-01
2R_6507109_SNP A G 0.375 57 95 0.3249 3.0426109261754475E-01
2R_6507119_SNP T G 0.2293 36 121 0.903 9.0008767690081126E-01
2R_6507139_SNP C T 0.3289 50 102 0.4167 3.9958746168387893E-01
2R_6507142_SNP T A 0.3032 47 108 0.2515 2.3905447364910004E-01
2R_6507151_SNP A T 0.3161 49 106 0.2845 2.8095293524255405E-01
2R_6507164_INS AT A 0.3147 45 98 0.3135 3.3890429119295706E-01
2R_6507178_SNP C T 0.2922 45 109 0.162 1.5859796776483781E-01
2R_6507197_SNP T A 0.2372 37 119 0.3059 2.9102364444535778E-01
2R_6507206_SNP A C 0.3113 47 104 0.2648 2.5838986286271948E-01
2R_6507207_SNP C A 0.3444 52 99 0.6054 6.0797280277858468E-01
2R_6507213_SNP T A 0.3423 51 98 0.3532 3.6231513381482972E-01
2R_6507218_SNP C T 0.3028 43 99 0.2108 2.1275103411142560E-01
2R_6507219_SNP G T 0.2857 40 100 0.1656 1.6533988549455614E-01
2R_6507228_SNP A C 0.2424 32 100 0.2035 1.9887245199317682E-01
2R_6507239_SNP A T 0.2593 35 100 0.1116 1.0876332789926646E-01
2R_6507241_SNP T C 0.2786 39 101 0.2053 2.0390283749692362E-01
2R_6507245_SNP G C 0.3056 44 100 0.2663 2.7079206112763077E-01
2R_6507246_SNP C G 0.3151 46 100 0.3293 3.3613503453654459E-01
2R_6507250_SNP G A 0.3129 46 101 0.5166 5.0836097883727072E-01
2R_6507268_SNP C G 0.2687 43 117 0.4537 4.4482668435059436E-01
2R_6507292_SNP G T 0.2484 39 118 0.3012 2.9840390323410715E-01
2R_6507306_SNP A T 0.2532 40 118 0.3286 3.1892258153643560E-01
2R_6507365_SNP A G 0.07407 12 150 0.9063 9.0536027879020187E-01
2R_6507378_SNP T A 0.06832 11 150 0.8284 8.2687179885128836E-01
2R_6507473_SNP C A 0.4013 61 91 0.7751 7.6903721387025747E-01
2R_6507589_SNP T G 0.2893 46 113 0.7124 7.0716128704956105E-01
2R_6507632_SNP G T 0.2692 42 114 0.6794 6.7170723317363579E-01
2R_6507689_SNP T G 0.3101 49 109 0.7635 7.5897381980780076E-01
2R_6507774_SNP A C 0.2532 40 118 0.6206 6.1492802897545507E-01
2R_6507776_SNP A T 0.2562 41 119 0.6461 6.4232701450141350E-01
2R_6508001_SNP C A 0.08075 13 148 0.4215 4.1278645895697430E-01
2R_6508079_INS GGCGGAATTCTGCTCACTTCACAG G 0.3725 57 96 0.6958 7.0867019961159583E-01
2R_6508120_SNP C T 0.05455 9 156 0.6886 6.8637327551527472E-01
2R_6508154_SNP C G 0.05488 9 155 0.6748 6.7153177689811261E-01
2R_6508172_SNP T C 0.3822 60 97 0.318 3.0558711556910922E-01
2R_6508286_SNP C T 0.05455 9 156 0.6886 6.8637327551527472E-01
2R_6508400_SNP A G 0.3397 53 103 0.3473 3.4691911056415925E-01
2R_6508417_SNP G T 0.3734 59 99 0.3739 3.6516021852049274E-01
2R_6508423_SNP C T 0.08642 14 148 0.8788 8.7713690339017047E-01
2R_6508453_SNP A G 0.3462 54 102 0.6387 6.2831438529109263E-01
2R_6508493_DEL T TGA 0.2581 40 115 0.5064 4.9897180647574768E-01
2R_6508498_INS TTTTGGTCT T 0.2484 38 115 0.5609 5.5018617153519322E-01
2R_6508529_SNP A G 0.2174 35 126 0.676 6.7199102663354049E-01
2R_6508603_SNP G T 0.05521 9 154 0.2915 2.8490916571847769E-01
2R_6508630_SNP T C 0.2298 37 124 0.8027 8.0046855251530391E-01
2R_6508700_SNP T C 0.3333 53 106 0.5654 5.6384168996636408E-01
2R_6508743_SNP G T 0.1519 24 134 0.6972 6.8947869883490376E-01
2R_6508749_SNP C T 0.4679 73 83 0.4128 3.9764437633596073E-01
2R_6508833_SNP A G 0.4662 62 71 0.3767 3.4540261743341927E-01
2R_6508926_SNP T C 0.15 24 136 0.7723 7.6762087906902410E-01
2R_6508932_SNP T A 0.4065 63 92 0.6644 6.5526663387684869E-01
2R_6508958_SNP T C 0.2829 43 109 0.8783 8.7423707467122069E-01
2R_6509014_SNP C T 0.3671 58 100 0.6716 6.6593653561623845E-01
2R_6509019_SNP T G 0.4167 65 91 0.6075 6.0016387107014268E-01
2R_6509062_SNP T G 0.4231 66 90 0.8055 8.0057513267881186E-01
2R_6509073_SNP C G 0.3718 58 98 0.6217 6.1296499651630576E-01
2R_6509085_DEL G TA 0.3885 61 96 0.6177 6.0986446380100090E-01
2R_6509113_SNP T C 0.4452 69 86 0.749 7.4154446617459313E-01
2R_6509123_SNP G C 0.4323 67 88 0.6982 6.8925748876514747E-01
2R_6509238_SNP C A 0.4323 67 88 0.8841 8.8104418088738101E-01
2R_6509262_SNP G T 0.4737 72 80 0.3943 3.7759820786016385E-01
2R_6509318_SNP C T 0.4967 76 77 0.1409 1.2816334928137874E-01
2R_6509488_SNP C T 0.2687 43 117 0.2066 1.9790818595755399E-01
2R_6509496_SNP T A 0.09317 15 146 0.7215 7.1815673506878119E-01
2R_6509546_SNP A G 0.3766 58 96 0.6456 6.3333288967402390E-01
2R_6509585_SNP A T 0.3718 58 98 0.5611 5.4852310982119135E-01
2R_6509651_SNP C T 0.4 62 93 0.1582 1.4462360469514146E-01
2R_6509654_SNP T A 0.06875 11 149 0.0265 2.3327139710581195E-02
2R_6509660_SNP T A 0.2308 36 120 0.05912 5.2724373867527825E-02
2R_6509666_SNP A G 0.3226 50 105 0.4955 4.8249341083880781E-01
2R_6509674_SNP T C 0.2252 34 117 0.9436 9.4154684359121932E-01
2R_6509693_SNP T G 0.075 12 148 0.5242 5.1918301293885749E-01
2R_6509768_SNP C T 0.05455 9 156 0.4827 4.7938232065648101E-01
2R_6509793_SNP A C 0.2157 33 120 0.3421 3.3044672830358168E-01
2R_6509838_SNP T A 0.42 63 87 0.4757 4.5734769746672255E-01
2R_6524657_SNP T A 0.1151 16 123 0.9701 9.6911815220306030E-01
2R_6524669_SNP G A 0.08511 12 129 0.7507 7.4090454275947248E-01
2R_6524674_SNP G A 0.1014 14 124 0.9359 9.3341505920680512E-01
2R_6524685_SNP G T 0.2148 29 106 0.4639 4.4263281051264192E-01
2R_6524689_SNP C T 0.2086 29 110 0.5334 5.1395822298539318E-01
2R_6524696_SNP C T 0.1971 27 110 0.6486 6.3154356755156593E-01
2R_6524815_SNP C T 0.2319 32 106 0.2011 2.0457036112734872E-01
2R_6524830_SNP C G 0.05229 8 145 0.2146 2.2992746807932751E-01
2R_6524832_SNP C T 0.05195 8 146 0.2133 2.3014078663302717E-01
2R_6524835_SNP A G 0.2254 32 110 0.7087 7.0893622041823967E-01
2R_6524845_SNP G C 0.2345 34 111 0.8602 8.6198704492574540E-01
2R_6524846_SNP C G 0.1837 27 120 0.717 7.2150022011492521E-01
2R_6524858_SNP T A 0.06748 11 152 0.2073 2.0121858011219151E-01
2R_6524923_SNP A T 0.05455 9 156 0.2734 2.6977001886124119E-01
2R_6524940_SNP T A 0.4503 68 83 0.4955 4.7892656786017007E-01
2R_6524966_SNP G A 0.4551 71 85 0.3634 3.5298876002101509E-01
2R_6524981_SNP C T 0.3701 57 97 0.1335 1.2210941091569061E-01
2R_6525007_SNP C T 0.1635 26 133 0.3821 3.7207858806062910E-01
2R_6525246_SNP C T 0.4351 67 87 0.4649 4.5232915350911973E-01
2R_6525249_SNP A T 0.4423 69 87 0.5533 5.4307865231585373E-01
2R_6525255_SNP T C 0.2785 44 114 0.5057 4.9482431011944927E-01
2R_6525266_DEL T TAT 0.4 60 90 0.6472 6.6147934246709428E-01
2R_6525332_SNP A C 0.07273 12 153 0.7506 7.4872974711110019E-01
2R_6525343_SNP T A 0.07273 12 153 0.7506 7.4872974711110019E-01
2R_6525418_SNP A T 0.09816 16 147 0.8493 8.4726580803392937E-01
2R_6525424_SNP C T 0.1625 26 134 0.9202 9.1861036370262705E-01
2R_6525428_SNP G T 0.1529 24 133 0.5079 5.0468637327771559E-01
2R_6525565_SNP A C 0.4247 62 84 0.563 5.4140142819111736E-01
2R_6525622_SNP A G 0.1572 25 134 0.35 3.3908319876715109E-01
2R_6525637_SNP T G 0.0566 9 150 0.6742 6.6739786991289130E-01
2R_6525649_SNP G A 0.2652 35 97 0.7584 7.6072442467185153E-01
2R_6525667_SNP C T 0.1987 31 125 0.2294 2.1593889478935480E-01
2R_6525718_SNP T C 0.06875 11 149 0.2565 2.4650618770203281E-01
2R_6525757_SNP G A 0.3267 49 101 0.1768 1.5794361221095621E-01
2R_6525784_SNP A G 0.1006 16 143 0.5697 5.6031743702433046E-01
2R_6525913_SNP T G 0.1677 26 129 0.1562 1.4735003219848797E-01
2R_6525952_SNP C T 0.121 19 138 0.6569 6.4669621695100932E-01
2R_6525970_SNP T C 0.1321 21 138 0.7143 7.0801854365521155E-01
2R_6525976_SNP C A 0.1538 24 132 0.2842 2.7014873845508092E-01
2R_6526006_SNP A G 0.2089 33 125 0.3388 3.2756618701987072E-01
2R_6526033_SNP G A 0.3442 53 101 0.2578 2.3833309823234583E-01
2R_6526039_SNP T C 0.1076 17 141 0.5548 5.4540080793487677E-01
2R_6526070_SNP G A 0.05455 9 156 0.8801 8.7919558762985395E-01
2R_6526084_SNP A G 0.07453 12 149 0.6247 6.1894691089235288E-01
2R_6526095_SNP T C 0.4591 73 86 0.2455 2.3799627427114023E-01
2R_6526098_SNP G C 0.4591 73 86 0.2455 2.3799627427114023E-01
2R_6526100_SNP A G 0.465 73 84 0.2587 2.4841813889463937E-01
2R_6526122_SNP A T 0.08125 13 147 0.6686 6.6267376333047845E-01
2R_6526147_SNP G A 0.08642 14 148 0.8613 8.5979112697692783E-01
2R_6526150_SNP T A 0.09877 16 146 0.8623 8.6061439414222130E-01
2R_6526204_SNP T C 0.09554 15 142 0.3766 3.6509714123951675E-01
2R_6526224_DEL A AG 0.09434 15 144 0.4644 4.5569610209735978E-01
2R_6526227_SNP G A 0.1006 16 143 0.3843 3.7446045664185001E-01
2R_6526230_INS TTTTTCGT T 0.1146 18 139 0.4589 4.5325325524988236E-01
2R_6526237_SNP C T 0.1203 19 139 0.7029 6.9679828148826162E-01
2R_6526242_SNP A G 0.1258 20 139 0.6428 6.3656236118041143E-01
2R_6526246_SNP C T 0.1226 19 136 0.5874 5.7623415540190304E-01
2R_6526293_SNP A C 0.2876 44 109 0.3039 2.8460592187968470E-01
2R_6526440_SNP G A 0.2745 42 111 0.0118 8.7711769671081959E-03
2R_6526452_SNP C T 0.44 66 84 0.05573 4.4442394005437841E-02
2R_6526611_SNP T C 0.1503 23 130 0.9525 9.5107104264135200E-01
2R_6526623_SNP A T 0.3742 58 97 0.1474 1.3324773307960225E-01
2R_6526635_SNP C T 0.3742 58 97 0.1637 1.4869374525248269E-01
2R_6526647_SNP G C 0.1062 17 143 0.3716 3.6209741783071370E-01
2R_6526776_SNP C T 0.2949 46 110 0.4775 4.6367116750252235E-01
2R_6526818_SNP A G 0.1429 23 138 0.9359 9.3463392162439141E-01
2R_6526849_SNP A C 0.2675 42 115 0.5777 5.6696637192984500E-01
2R_6526859_SNP C G 0.1139 18 140 0.9495 9.4825440377986692E-01
2R_6526862_SNP C T 0.1304 21 140 0.412 4.0406302156743468E-01
2R_6526876_SNP C T 0.1125 18 142 0.724 7.2189738005959536E-01
2R_6526880_SNP C T 0.109 17 139 0.9402 9.3847878263978934E-01
2R_6526882_SNP T C 0.2484 39 118 0.4361 4.2342922364188584E-01
2R_6526896_SNP C G 0.09375 15 145 0.8302 8.2693117975884367E-01
2R_6526898_SNP T C 0.08805 14 145 0.8748 8.7203205669507211E-01
2R_6526914_SNP A G 0.09317 15 146 0.8496 8.4675829951036163E-01
2R_6527013_SNP C T 0.2938 47 113 0.1834 1.7388835883927101E-01
2R_6527019_SNP T G 0.09434 15 144 0.9144 9.1258598237197630E-01
2R_6527023_SNP C T 0.3782 59 97 0.6298 6.1992598479078498E-01
2R_6527046_SNP G A 0.07692 12 144 0.859 8.5518060967421328E-01
2R_6527136_SNP T C 0.391 61 95 0.7281 7.2101170082056965E-01
2R_6527199_SNP T C 0.3962 63 96 0.7968 7.9169004914800967E-01
2R_6527208_SNP G T 0.08696 14 147 0.7777 7.7357167465673737E-01
2R_6527253_SNP A G 0.4615 72 84 0.8837 8.7999351086056843E-01
2R_6527259_SNP T G 0.08125 13 147 0.9177 9.1599062940214215E-01
2R_6527286_SNP A G 0.4747 75 83 0.6398 6.3062042766101056E-01
2R_6527349_SNP T C 0.3694 58 99 0.853 8.4968727785099729E-01
2R_6527388_SNP C T 0.05455 9 156 0.3801 3.7643739326998960E-01
2R_6527409_SNP A G 0.4331 68 89 0.9398 9.3792296064263747E-01
2R_6527433_SNP T C 0.3987 63 95 0.8429 8.3893024094526758E-01
2R_6527436_SNP T C 0.4359 68 88 0.9683 9.6748744390407848E-01
2R_6527521_SNP A C 0.3974 62 94 0.5664 5.5937465164444311E-01
2R_6527583_SNP T A 0.3595 55 98 0.5628 5.5256869682093979E-01
2R_6527727_SNP C T 0.2885 45 111 0.3221 3.0711694771702180E-01
2R_6527854_SNP G T 0.2739 43 114 0.5349 5.2258945441907523E-01
2R_6527873_SNP A G 0.1329 21 137 0.5721 5.6211135484347341E-01
2R_6527900_SNP C A 0.461 71 83 0.2538 2.4947464727712143E-01
2R_6527940_SNP G A 0.07407 12 150 0.5053 4.9892858189293710E-01
2R_6527959_SNP A T 0.1887 30 129 0.3551 3.4418267205863384E-01
2R_6527971_SNP C T 0.05521 9 154 0.9357 9.3485254103400783E-01
2R_6527974_SNP G A 0.05521 9 154 0.9386 9.3774610312717122E-01
2R_6528159_SNP T C 0.1806 28 127 0.3541 3.4427830411003835E-01
2R_6528176_SNP A C 0.2987 46 108 0.4991 4.8265836618966707E-01
2R_6528181_SNP G A 0.3291 52 106 0.3981 3.9089577512267482E-01
2R_6528189_SNP C A 0.2658 42 116 0.3321 3.1913554923319964E-01
2R_6528190_SNP A C 0.09494 15 143 0.7887 7.8264047803816450E-01
2R_6528202_SNP A G 0.05 8 152 0.8516 8.4821311329286919E-01
2R_6528297_SNP A G 0.2763 42 110 0.724 7.1406235008512797E-01
2R_6528337_SNP A C 0.2895 44 108 0.9875 9.8699561602760355E-01
2R_6528454_SNP T C 0.2911 46 112 0.8484 8.4479815704481920E-01
2R_6528590_SNP C A 0.1192 18 133 0.9377 9.3542292966934293E-01
2R_6528593_SNP C T 0.1146 18 139 0.9142 9.1164375121506280E-01
2R_6528708_SNP C A 0.2166 34 123 0.4154 4.0216617829313206E-01
2R_6528998_SNP A C 0.46 69 81 0.5347 5.1738303908159278E-01
2R_6529199_SNP C T 0.1083 17 140 0.7862 7.8052072033097297E-01
2R_6529224_SNP A C 0.1146 18 139 0.7061 6.9847294663199166E-01
2R_6529293_SNP C G 0.0559 9 152 0.4304 4.2604619620315942E-01
2R_6529476_SNP T G 0.2756 43 113 0.3222 3.0693171339018133E-01
2R_6529498_SNP A G 0.0559 9 152 0.2112 2.0233738187634487E-01
2R_6529511_SNP T G 0.1132 18 141 0.5477 5.4008115887783048E-01
2R_6529514_SNP C T 0.4194 65 90 0.9614 9.6394055477772655E-01
2R_6529624_SNP A G 0.2756 43 113 0.6464 6.3559431766444563E-01
2R_6529684_SNP T A 0.2095 31 117 0.792 7.8112606833817311E-01
2R_6529687_SNP A G 0.1218 19 137 0.4334 4.1915061378851803E-01
2R_6529690_SNP C T 0.4324 64 84 0.6301 6.1341977221768151E-01
2R_6529747_SNP T C 0.05488 9 155 0.06639 6.3514616972262378E-02
2R_6529755_SNP C T 0.05488 9 155 0.06639 6.3514616972262378E-02
2R_6529757_SNP G A 0.4636 70 81 0.111 9.8313516831441072E-02
2R_6529759_DEL G GG 0.1837 27 120 0.5171 4.9896838012787004E-01
2R_6529773_SNP C T 0.1083 17 140 0.1638 1.5273967939136135E-01
2R_6529821_SNP T G 0.3506 54 100 0.2848 2.6962410562961159E-01
2R_6529911_SNP T G 0.1366 22 139 0.2537 2.4493821334599208E-01
2R_6529953_SNP T G 0.1961 30 123 0.4899 5.0777420440492027E-01
2R_6529998_SNP T C 0.118 19 142 0.3659 3.6650626123984476E-01
2R_6530022_SNP A T 0.08917 14 143 0.687 6.7849090076473850E-01
2R_6530067_SNP C T 0.2808 41 105 0.8262 8.2447125869014137E-01
2R_6530076_SNP T C 0.2564 40 116 0.8076 8.0099101142464391E-01
2R_6530121_SNP G A 0.1915 27 114 0.08325 7.3528012486536967E-02
2R_6530133_SNP G A 0.3819 55 89 0.08468 7.6466089207291851E-02
2R_6530195_SNP G T 0.07407 12 150 0.6442 6.3896331128172323E-01
2R_6530224_SNP T C 0.09816 16 147 0.7458 7.4250234669270543E-01
2R_6530239_SNP A G 0.1553 25 136 0.5285 5.2025091642874388E-01
2R_6530397_SNP C T 0.1166 19 144 0.4148 4.1060463905058442E-01
2R_6530458_SNP T G 0.09868 15 137 0.6867 6.7887250394841159E-01
2R_6530475_DEL A ATAAATCAATA 0.4054 60 88 0.1046 9.0937361384540671E-02
2R_6530491_SNP A C 0.4467 67 83 0.1423 1.2976864335954263E-01
2R_6530547_SNP G T 0.3377 52 102 0.3323 3.1634249949280924E-01
2R_6530647_INS TT T 0.1341 22 142 0.8719 8.7053939686112880E-01
2R_6530708_SNP G A 0.3551 49 89 0.1086 9.5447511390448936E-02
2R_6530722_SNP A G 0.05521 9 154 0.4896 4.8379353172771733E-01
2R_6530738_SNP T C 0.172 27 130 0.2575 2.4321042842440377E-01
2R_6530782_SNP C T 0.2258 35 120 0.1296 1.1624706876474211E-01
2R_6530833_SNP C T 0.2384 36 115 0.2054 2.0031853246158904E-01
2R_6530872_SNP T A 0.3333 53 106 0.1535 1.4420305987734183E-01
2R_6530923_SNP A G 0.1765 27 126 0.7697 7.6034057197205407E-01
2R_6530950_SNP T C 0.1871 29 126 0.5904 5.7899707505939768E-01
2R_6530971_SNP G A 0.5 72 72 0.05499 4.2148368505089594E-02
2R_6530979_SNP C A 0.4621 67 78 0.3727 3.5261023976185979E-01
2R_6530981_SNP G A 0.3529 54 99 0.04264 3.8153982804100296E-02
2R_6531052_SNP A G 0.2179 34 122 0.515 5.0433435425574036E-01
2R_6531108_SNP A G 0.121 19 138 0.8563 8.5582779985546176E-01
2R_6531110_SNP A G 0.4459 66 82 0.01028 1.2330033153059290E-02
2R_6531119_SNP G A 0.3052 47 107 0.01072 8.9224245054710660E-03
2R_6531130_SNP A G 0.07362 12 151 0.01989 1.8246658824479164E-02
2R_6531275_SNP C T 0.2065 32 123 0.9477 9.4622748710482740E-01
2R_6531288_SNP C T 0.2645 41 114 0.9424 9.4068113446827128E-01
2R_6531318_SNP A G 0.15 24 136 0.06416 5.8659791506741409E-02
2R_6531390_SNP T C 0.3856 59 94 0.285 2.6890673330950166E-01
2R_6531429_SNP T C 0.09317 15 146 0.6809 6.7631185874273836E-01
2R_6531459_SNP A G 0.0875 14 146 0.4177 4.0996898165692708E-01
2R_6531471_SNP C A 0.1871 29 126 0.03783 3.3578929505966491E-02
2R_6531482_SNP T A 0.2 31 124 0.6176 6.0566423559853688E-01
2R_6531483_SNP G A 0.1742 27 128 0.02039 1.7215289610300107E-02
2R_6531497_SNP C T 0.1592 25 132 0.2006 1.9044881633677857E-01
2R_6531503_SNP A T 0.3684 56 96 0.147 1.3365858993604574E-01
2R_6531516_SNP A G 0.1049 17 145 0.4661 4.5886056924022733E-01
2R_6531519_SNP A T 0.4675 72 82 0.2407 2.2762707413274841E-01
2R_6531529_SNP G C 0.09494 15 143 0.6178 6.0857576739245767E-01
2R_6531582_SNP T C 0.1973 29 118 0.1673 1.4579014306171667E-01
2R_6531608_SNP T A 0.3248 51 106 0.2688 2.5725870732602851E-01
2R_6531614_SNP C A 0.3026 46 106 0.03616 3.1700730528074414E-02
2R_6531617_DEL TTAGACTGAAGACAACTTAAGGAGTT T 0.3636 56 98 0.1957 1.8103433430107729E-01
2R_6531649_SNP A T 0.2975 47 111 0.2426 2.3249767856516190E-01
2R_6531734_SNP G A 0.4645 72 83 0.1282 1.1671551741431441E-01
2R_6531841_SNP A G 0.1698 27 132 0.4716 4.6011169405408825E-01
2R_6531847_SNP A G 0.1824 29 130 0.9375 9.3600052330844130E-01
2R_6531934_SNP T C 0.0625 10 150 0.3768 3.6615200162786454E-01
2R_6531943_SNP C T 0.06918 11 148 0.4943 4.8602519166109881E-01
2R_6532033_SNP T G 0.05455 9 156 0.6534 6.5097047004292918E-01
2R_6532042_SNP G A 0.1463 24 140 0.5974 5.9354722855819531E-01
2R_6532062_SNP G T 0.4839 75 80 0.6143 6.0277431903278511E-01
2R_6532101_SNP A G 0.4503 68 83 0.5828 5.6902874174854723E-01
2R_6532104_SNP A T 0.3397 53 103 0.7016 6.9687584666158786E-01
2R_6532162_SNP C T 0.07975 13 150 0.8993 8.9900017091850737E-01
2R_6532255_SNP T G 0.3806 59 96 0.5182 5.0996463058453401E-01
2R_6532528_SNP C T 0.2704 43 116 0.6996 6.9412886185886258E-01
2R_6532694_SNP C T 0.05455 9 156 0.8807 8.7980809766300794E-01
2R_6532746_SNP A G 0.4967 76 77 0.2937 2.7562966692982727E-01
2R_6532770_SNP A C 0.09494 15 143 0.6759 6.7030756348404430E-01
2R_6532886_SNP T C 0.1988 32 129 0.893 8.9114849869588175E-01
2R_6532895_SNP A C 0.08917 14 143 0.5973 5.8807934747178059E-01
2R_6532929_SNP G A 0.1677 27 134 0.9266 9.2531235536882084E-01
2R_6532955_SNP T C 0.4771 73 80 0.2863 2.6862532093778879E-01
2R_6532994_SNP T G 0.1699 26 127 0.9685 9.6713487235515438E-01
2R_6533010_INS ACGG A 0.1595 26 137 0.9845 9.8425606134116295E-01
2R_6533011_INS TGGT T 0.06061 10 155 0.8085 8.0705789250600446E-01
2R_6533015_SNP C A 0.1118 18 143 0.7432 7.3852887311298099E-01
2R_6533022_SNP T A 0.2209 36 127 0.8748 8.7310002280514265E-01
2R_6533045_SNP A G 0.06369 10 147 0.002308 1.7968725109670537E-03
2R_6533049_SNP G C 0.1491 24 137 0.9964 9.9635007061769443E-01
2R_6533059_SNP G T 0.1032 16 139 0.2954 2.8029879096409227E-01
2R_6533061_SNP A G 0.175 28 132 0.926 9.2440093119569622E-01
2R_6533062_SNP C G 0.1187 19 141 0.6297 6.2593780554747869E-01
2R_6533065_SNP G A 0.179 29 133 0.9457 9.4489094787718897E-01
2R_6533068_SNP C A 0.179 29 133 0.9457 9.4489094787718897E-01
2R_6533150_SNP G A 0.2885 45 111 0.1922 1.8019918213593034E-01
2R_6533155_SNP T C 0.2857 44 110 0.1179 1.0951368018481000E-01
2R_6533156_SNP C G 0.08025 13 149 0.2277 2.2023469934573003E-01
2R_6533183_SNP G A 0.2956 47 112 0.2057 1.9568280040590103E-01
2R_6533241_SNP G A 0.4839 75 80 0.4467 4.3115960349409010E-01
2R_6533305_SNP T A 0.3553 54 98 0.817 8.0904872089448243E-01
2R_6533316_SNP T A 0.1049 17 145 0.6935 6.8951194353083411E-01
2R_6533348_SNP T A 0.09202 15 148 0.7489 7.4628396550451614E-01
2R_6533440_SNP C T 0.3816 58 94 0.983 9.8224335061571122E-01
2R_6533480_SNP T G 0.3922 60 93 0.9976 9.9750998110082445E-01
2R_6533486_SNP T G 0.4805 74 80 0.7075 6.9723409649115453E-01
2R_6533487_SNP T G 0.4805 74 80 0.7318 7.2248888532765465E-01
2R_6533490_SNP C G 0.4771 73 80 0.6962 6.8469560974736521E-01
2R_6533503_SNP A C 0.1218 19 137 0.3402 3.2777882874520325E-01
2R_6533534_SNP A G 0.07362 12 151 0.7703 7.6734814582514199E-01
2R_6533602_SNP A G 0.1098 18 146 0.8665 8.6516955423029485E-01
2R_6533629_SNP C A 0.05625 9 151 0.1732 1.6518797950684860E-01
2R_6533640_SNP T A 0.4615 72 84 0.709 7.0192723784181077E-01
2R_6533645_SNP G A 0.2308 36 120 0.6649 6.5537895996491291E-01
2R_6533713_SNP T A 0.4351 67 87 0.9358 9.3385681549675170E-01
2R_6533729_SNP G A 0.4351 67 87 0.9147 9.1217293524667376E-01
2R_6533778_SNP C G 0.4545 70 84 0.7957 7.8970138565065384E-01
2R_6533788_SNP A G 0.4675 72 82 0.8389 8.3416982943909423E-01
2R_6533791_SNP A G 0.3766 58 96 0.9268 9.2406922202469732E-01
2R_6533821_SNP T C 0.4808 75 81 0.4902 4.7910343019365020E-01
2R_6533836_SNP C T 0.487 75 79 0.4467 4.3638520884457122E-01
2R_6533860_SNP C T 0.4065 63 92 0.6604 6.5144977530085935E-01
2R_6533893_SNP A G 0.3506 54 100 0.9188 9.1563024706276130E-01
2R_6533897_SNP T C 0.1447 23 136 0.5534 5.4753608742751370E-01
2R_6533902_SNP G C 0.15 24 136 0.7167 7.1237424808083549E-01
2R_6533935_SNP A G 0.08805 14 145 0.2945 2.8265047994682513E-01
2R_6533954_SNP G A 0.1049 17 145 0.3405 3.3281224023276157E-01
2R_6533964_SNP G A 0.1056 17 144 0.3358 3.2682520819217520E-01
2R_6533977_SNP G A 0.4771 73 80 0.9719 9.7101254712198293E-01
2R_6534008_SNP G A 0.3203 49 104 0.2043 1.9060585703063104E-01
2R_6534107_SNP A C 0.3245 49 102 0.859 8.5242279729022186E-01
2R_6534127_SNP A G 0.461 71 83 0.8656 8.6152395169723417E-01
2R_6534148_SNP C G 0.4467 67 83 0.8809 8.7547525249636071E-01
2R_6534149_SNP A G 0.2194 34 121 0.6265 6.1482424785869916E-01
2R_6534164_SNP C T 0.2293 36 121 0.6519 6.4301703848527270E-01
2R_6534206_SNP A C 0.1195 19 140 0.3557 3.4747324012144032E-01
2R_6534208_SNP G A 0.3057 48 109 0.2663 2.5592127184613478E-01
2R_6534280_SNP C T 0.1562 25 135 0.1384 1.2950269304778883E-01
2R_6534298_SNP G A 0.3013 47 109 0.9311 9.2903497135192392E-01
2R_6534300_SNP T C 0.09259 15 147 0.4278 4.2020283694846472E-01
2R_6534301_SNP C A 0.1742 23 109 0.7858 7.6653941503527578E-01
2R_6534307_SNP C T 0.3057 48 109 0.9073 9.0480165536628343E-01
2R_6534322_SNP C G 0.1456 23 135 0.4236 4.1376463280060827E-01
2R_6534342_SNP A C 0.1401 22 135 0.2956 2.8167573146804847E-01
2R_6534359_SNP T C 0.07407 12 150 0.9109 9.0965510619322054E-01
2R_6534361_SNP T A 0.4091 63 91 0.8046 7.9880067379758557E-01
2R_6534401_SNP T C 0.09877 16 146 0.7733 7.7025342535785890E-01
2R_6534419_SNP G T 0.4118 63 90 0.9261 9.2315738691088234E-01
2R_6534422_SNP A G 0.1847 29 128 0.9777 9.7709780555507664E-01
2R_6534440_SNP A G 0.329 51 104 0.9678 9.6668275762319233E-01
2R_6534455_SNP A G 0.4167 65 91 0.9666 9.6551868151770481E-01
2R_6534458_SNP A T 0.4052 62 91 0.921 9.1768079691252447E-01
2R_6534461_SNP G A 0.4118 63 90 0.8192 8.1285533307168800E-01
2R_6534464_SNP A G 0.1242 20 141 0.8927 8.9071889534078852E-01
2R_6534563_SNP G A 0.4867 73 77 0.9265 9.2365523996452403E-01
2R_6534638_SNP C T 0.09938 16 145 0.6418 6.3558713352075968E-01
2R_6534949_SNP A G 0.3376 53 104 0.4442 4.3282877180488222E-01
2R_6534959_SNP G T 0.3333 52 104 0.4557 4.4302027297412794E-01
2R_6535040_SNP C T 0.2323 36 119 0.02793 2.3178317828511825E-02
2R_6535049_SNP T A 0.2756 43 113 0.07699 6.8791233218235867E-02
2R_6535067_SNP C A 0.2821 44 112 0.08716 7.8245542624771555E-02
2R_6535315_SNP G A 0.2968 46 109 0.2549 2.4099938126568099E-01
2R_6535327_SNP C A 0.2179 34 122 0.3817 3.6938558899314500E-01
2R_6535329_SNP A G 0.2244 35 121 0.3357 3.2247749134719028E-01
2R_6535347_SNP A C 0.2452 38 117 0.6087 5.9948293813603803E-01
2R_6535349_SNP T C 0.2452 38 117 0.4753 4.6168563146626229E-01
2R_6535388_SNP G A 0.09434 15 144 0.1804 1.7011286258822422E-01
2R_6535426_INS TTTTTTT T 0.2463 33 101 0.6154 5.8361463413840853E-01
2R_6535722_SNP T A 0.366 56 97 0.8381 8.3172963942207434E-01
2R_6535723_SNP G A 0.3701 57 97 0.8194 8.1289881804378106E-01
2R_6535793_SNP C T 0.4323 67 88 0.6319 6.2045710400891219E-01
2R_6535797_SNP G A 0.4351 67 87 0.6245 6.1171656944711683E-01
2R_6535834_SNP T C 0.1 16 144 0.5627 5.5498939136544156E-01
2R_6535853_SNP C A 0.2062 33 127 0.2052 1.9600990244066585E-01
2R_6535910_SNP A C 0.1 16 144 0.6149 6.0908813975089093E-01
2R_6535925_SNP T G 0.1456 23 135 0.4304 4.1880922689373301E-01
2R_6535938_SNP T C 0.2278 36 122 0.5083 4.9803416996667083E-01
2R_6535943_SNP T C 0.2293 36 121 0.5783 5.7715537427632524E-01
2R_6535945_SNP C T 0.2675 42 115 0.1958 1.8419851282159128E-01
2R_6535950_SNP T A 0.2278 36 122 0.526 5.1691216253932026E-01
2R_6535963_SNP T A 0.2215 35 123 0.5099 4.9925435384639794E-01
2R_6535965_SNP T A 0.09259 15 147 0.6125 6.0720656578564003E-01
2R_6536014_SNP T C 0.1321 21 138 0.6348 6.2718904301388623E-01
2R_6536035_SNP G C 0.1824 29 130 0.3112 2.9983342742281904E-01
2R_6536040_SNP C G 0.4667 70 80 0.3304 3.1340938679183827E-01
2R_6536049_SNP C G 0.1296 21 141 0.5144 5.0761211890526625E-01
2R_6536095_SNP G A 0.1625 26 134 0.4227 4.1346121415893733E-01
2R_6536101_SNP G C 0.4545 70 84 0.4121 3.9604014086323136E-01
2R_6536145_SNP T C 0.06211 10 151 0.2935 2.8413920441138174E-01
2R_6536183_SNP G A 0.1296 21 141 0.6606 6.5670409319060941E-01
2R_6536187_SNP A G 0.3481 55 103 0.3257 3.1194068603121539E-01
2R_6536232_SNP G C 0.09375 15 145 0.6229 6.1581634296084564E-01
2R_6536274_SNP A G 0.1111 18 144 0.784 7.8056324450165260E-01
2R_6536276_SNP G C 0.4276 65 87 0.6674 6.5442642070017487E-01
2R_6536316_SNP C A 0.4248 65 88 0.6531 6.4400987578065716E-01
2R_6536338_SNP G C 0.2089 33 125 0.6768 6.6864768319677537E-01
2R_6536377_SNP C T 0.4231 66 90 0.2375 2.2573038469702056E-01
2R_6536381_SNP G A 0.2313 37 123 0.8732 8.7060534003585233E-01
2R_6536416_SNP G T 0.1625 26 134 0.2547 2.4501384249325320E-01
2R_6536600_SNP C T 0.1899 30 128 0.7505 7.4388761897173106E-01
2R_6536617_SNP T C 0.2645 41 114 0.08167 7.7013234370033185E-02
2R_6536628_SNP A G 0.2774 43 112 0.1179 1.0851362801383113E-01
2R_6536629_SNP T C 0.2745 42 111 0.1375 1.2113876173745719E-01
2R_6536683_SNP G A 0.2418 37 116 0.2301 2.1714238309959810E-01
2R_6536740_SNP T C 0.0559 9 152 0.102 9.6175871825801340E-02
2R_6536788_SNP C T 0.1554 23 125 0.013 9.4896702791324831E-03
2R_6536836_SNP G A 0.06962 11 147 0.3042 2.9235640065470092E-01
2R_6536889_SNP C A 0.0625 10 150 0.2011 1.9123465310970611E-01
2R_6537024_SNP G A 0.07407 12 150 0.05949 5.5690617219345206E-02
2R_6537058_SNP G A 0.0625 10 150 0.1891 1.8420536796311215E-01
2R_6537178_SNP G C 0.09554 15 142 0.8729 8.6933062885845058E-01
2R_6537187_SNP T C 0.08696 14 147 0.5243 5.1663378866349352E-01
2R_6537200_SNP A G 0.443 70 88 0.9682 9.6742562934797005E-01
2R_6537223_SNP G A 0.06098 10 154 0.9709 9.7062296468697040E-01
2R_6537291_SNP T G 0.07453 12 149 0.9399 9.3922193933067488E-01
2R_6537370_SNP T C 0.2298 37 124 0.1199 1.1458336197093044E-01
2R_6537460_DEL CCGGGTGT C 0.172 27 130 0.7366 7.3068714149723446E-01
2R_6537499_SNP T C 0.2821 44 112 0.1125 1.0388995277195534E-01
2R_6537629_SNP T G 0.1742 27 128 0.2322 2.1642545941255287E-01
2R_6537949_SNP G A 0.2375 38 122 0.8252 8.2241085845288131E-01
2R_6537952_SNP C T 0.1988 32 129 0.4768 4.6956040062069238E-01
2R_6537954_SNP A G 0.1429 23 138 0.1837 1.7839344683675173E-01
2R_6538059_SNP C T 0.0679 11 151 0.8338 8.3096708518041584E-01
2R_6538128_DEL T TGGAGCATTT 0.05625 9 151 0.06237 5.7819687022129952E-02
2R_6538150_SNP T C 0.2595 41 117 0.6871 6.8129303404147845E-01
2R_6538154_SNP T C 0.283 45 114 0.4742 4.6474737438374669E-01
2R_6538159_SNP C T 0.1329 21 137 0.8019 7.9774045570986774E-01
2R_6538187_SNP G C 0.1139 18 140 0.6763 6.6987482257839859E-01
2R_6538210_SNP G A 0.2662 41 113 0.9917 9.9140699539609589E-01
2R_6538218_SNP C A 0.2065 32 123 0.7406 7.3301187612550267E-01
2R_6538301_SNP A T 0.4934 75 77 0.5725 5.6611423393989790E-01
2R_6538304_SNP A T 0.1321 21 138 0.08338 9.8842210567137601E-02
2R_6538307_SNP G T 0.1 16 144 0.54 5.3125022183723414E-01
2R_6538311_SNP T C 0.1274 20 137 0.3685 3.5896163623893684E-01
2R_6538343_SNP T C 0.09375 15 145 0.6039 5.9707311991581091E-01
2R_6538357_SNP G A 0.05521 9 154 0.03541 3.4079752845379202E-02
2R_6538405_DEL A TT 0.3355 51 101 0.8739 8.7026976243450238E-01
2R_6538426_SNP A T 0.1006 16 143 0.1514 1.4358375830164805E-01
2R_6538677_SNP T C 0.5 78 78 0.6269 6.1564810837773742E-01
2R_6538731_SNP C T 0.4211 64 88 0.3067 2.8731772860977389E-01
2R_6538924_SNP T C 0.4333 65 85 0.2375 2.2081645141033468E-01
2R_6539042_SNP G C 0.07362 12 151 0.06069 5.7643024520903870E-02
2R_6539096_SNP A C 0.4545 70 84 0.6921 6.8170237817827295E-01
2R_6539131_SNP T C 0.4221 65 89 0.7876 7.8651765507342608E-01
2R_6539151_SNP T G 0.1835 29 129 0.4233 4.1118394659065061E-01
2R_6539202_SNP G T 0.4641 71 82 0.9233 9.2020669896829621E-01
2R_6539234_SNP A T 0.2208 34 120 0.7489 7.4619304748507120E-01
2R_6539238_INS TAATTAAATGCTAATT T 0.06369 10 147 0.9438 9.4242915029403973E-01
2R_6539256_SNP A G 0.1275 19 130 0.2926 2.6908195127554402E-01
2R_6539259_SNP T A 0.3724 54 91 0.7071 6.9645827974917174E-01
2R_6539321_SNP C T 0.2949 46 110 0.3115 2.9971808772884057E-01
2R_6539323_SNP T A 0.1761 28 131 0.2162 2.0851151488506947E-01
2R_6539339_SNP A C 0.2065 32 123 0.2245 2.2111895834707151E-01
2R_6539363_SNP G T 0.09938 16 145 0.09011 8.4097697239737035E-02
2R_6539422_SNP C A 0.2086 34 129 0.1706 1.6507196216478237E-01
2R_6539425_INS CCAAGTC C 0.1795 28 128 0.1257 1.1457651488869425E-01
2R_6539461_SNP A C 0.06875 11 149 0.7979 7.9539466922002289E-01
2R_6539469_SNP T G 0.179 29 133 0.6355 6.3312174159822021E-01
2R_6539491_SNP G C 0.06211 10 151 0.3712 3.6351840490061449E-01
2R_6539506_SNP C T 0.1 16 144 0.05919 5.3833901993597270E-02
2R_6539507_SNP C T 0.1111 18 144 0.1042 9.8621399080324412E-02
2R_6539528_DEL C CC 0.05128 8 148 0.8296 8.2537982237289009E-01
2R_6539542_SNP C G 0.4805 74 80 0.8843 8.8039504606459551E-01
2R_6539555_SNP T C 0.07362 12 151 0.9495 9.4880453993093061E-01
2R_6539560_SNP C T 0.1111 18 144 0.1042 9.8621399080324412E-02
2R_6539668_SNP T C 0.1282 20 136 0.4571 4.5428959057985208E-01
2R_6539796_SNP A G 0.483 71 76 0.308 2.8021996963234219E-01
2R_6539806_SNP T C 0.3716 55 93 0.9935 9.9314168815799220E-01
2R_6539830_SNP T G 0.09868 15 137 0.5419 5.2895211943578091E-01
2R_6540058_SNP C G 0.4276 65 87 0.2298 2.1428387154198481E-01
2R_6540064_SNP C G 0.4231 66 90 0.7781 7.7231049507223104E-01
2R_6540066_SNP T G 0.4295 64 85 0.9411 9.3872557509371302E-01
2R_6540075_SNP C G 0.3553 54 98 0.8382 8.3132460368754246E-01
2R_6540322_SNP C A 0.1098 18 146 0.7258 7.2297339816017936E-01
2R_6540415_SNP C T 0.05521 9 154 0.2459 2.4057956288241200E-01
2R_6540503_SNP C A 0.1022 14 123 0.5536 5.3499790711222583E-01
2R_6540572_SNP T C 0.2308 36 120 0.5888 5.7928780502216526E-01
2R_6540573_SNP A G 0.09259 15 147 0.5431 5.3946367468535472E-01
2R_6540585_INS CCTCC C 0.06757 10 138 0.7563 7.4817936735330992E-01
2R_6540591_SNP A T 0.06211 10 151 0.4478 4.4058494241910562E-01
2R_6540621_SNP T C 0.3376 53 104 0.4831 4.7671719937110957E-01
2R_6540640_SNP G A 0.242 38 119 0.9344 9.3274677059598254E-01
2R_6540671_SNP C T 0.05556 9 153 0.9502 9.4945889188560029E-01
2R_6540689_SNP T G 0.06211 10 151 0.8845 8.8225337497971579E-01
2R_6540696_SNP C A 0.1329 21 137 0.1295 1.2077690102637995E-01
2R_6540758_SNP A T 0.08974 14 142 0.2959 2.8394618084170542E-01
2R_6540783_SNP T A 0.3071 43 97 0.341 3.5782521962516245E-01
2R_6540787_SNP G T 0.3116 43 95 0.4158 4.3184152952811616E-01
2R_6540935_SNP A T 0.1187 19 141 0.6193 6.1237812171459760E-01
2R_6540974_SNP A T 0.1104 17 137 0.6495 6.3757347976786527E-01
2R_6541214_SNP T C 0.4706 72 81 0.4926 4.7666766049763920E-01
2R_6541215_SNP C T 0.1925 31 130 0.7414 7.3694357372774066E-01
2R_6541235_SNP T C 0.06918 11 148 0.2293 2.2188150510887483E-01
2R_6541267_SNP T C 0.4969 79 80 0.5414 5.3237051059001339E-01
2R_6541313_SNP T C 0.3684 56 96 0.6284 6.1590476888406831E-01
2R_6541314_SNP A T 0.1069 17 142 0.2926 2.8070476893110485E-01
2R_6541317_SNP A T 0.1195 19 140 0.4273 4.1853603777106685E-01
2R_6541339_SNP A C 0.443 66 83 0.4516 4.3140931295258222E-01
2R_6541365_SNP C A 0.1742 27 128 0.6799 6.7214928233181581E-01
2R_6541401_SNP A G 0.2987 46 108 0.6242 6.2248212312786921E-01
2R_6541409_SNP G A 0.2157 33 120 0.1936 1.7923968168424598E-01
2R_6541458_SNP G T 0.0915 14 139 0.1958 2.1083018880734095E-01
2R_6541485_SNP C T 0.3766 58 96 0.5591 5.4876145239756846E-01
2R_6541507_SNP T C 0.1986 28 113 0.713 7.0286675031609580E-01
2R_6541514_SNP T A 0.09434 15 144 0.3669 3.5820764149805095E-01
2R_6541523_SNP T G 0.09091 14 140 0.4116 3.9688817327185555E-01
2R_6541543_SNP T A 0.05732 9 148 0.6349 6.2886746671729377E-01
2R_6541555_SNP T A 0.1438 22 131 0.5992 5.9472440238046109E-01
2R_6541578_SNP A T 0.1373 21 132 0.7701 7.6313249247707282E-01
2R_6541664_SNP C G 0.1013 16 142 0.6642 6.5856801012005528E-01
2R_6541683_SNP C T 0.1274 20 137 0.5867 5.7866294760402837E-01
2R_6541686_SNP T A 0.1753 27 127 0.7242 7.2038279066610245E-01
2R_6541695_SNP G A 0.1883 29 125 0.5403 5.2998422477363794E-01
2R_6541708_SNP A G 0.1667 26 130 0.5483 5.4149852882980620E-01
2R_6541717_SNP C A 0.05031 8 151 0.9785 9.7809446423656576E-01
2R_6541746_SNP C T 0.1392 22 136 0.4772 4.6843996572220969E-01
2R_6541818_SNP C T 0.1161 18 137 0.4646 4.5345359528731710E-01
2R_6541961_SNP T G 0.08387 13 142 0.1436 1.3371618400683283E-01
2R_6542049_SNP T A 0.3667 55 95 0.2465 2.3129415120296148E-01
2R_6542128_SNP C T 0.3311 50 101 0.6442 6.3534132482537764E-01
2R_6542373_SNP G A 0.05521 9 154 0.7279 7.2455925105818109E-01
2R_6542429_SNP C A 0.2434 37 115 0.1625 1.4893336639400856E-01
2R_6542485_SNP T G 0.4026 62 92 0.1296 1.1676405209944729E-01
2R_6542498_SNP C T 0.4868 74 78 0.9738 9.7319908268591238E-01
2R_6542508_SNP C T 0.1911 30 127 0.03298 2.8871045961832167E-02
2R_6542509_SNP A G 0.1887 30 129 0.04125 3.6980051581304255E-02
2R_6542530_SNP T A 0.1313 21 139 0.5166 5.0864824969599587E-01
2R_6542563_SNP G C 0.06211 10 151 0.8199 8.1684615116418102E-01
2R_6542586_SNP T C 0.07407 12 150 0.9836 9.8336347098649313E-01
2R_6542593_SNP A T 0.1688 27 133 0.8295 8.2607838747832518E-01
2R_6542598_SNP C G 0.3237 45 94 0.3867 3.9201127358998344E-01
2R_6542601_SNP T C 0.3987 61 92 0.3184 3.0739057222631272E-01
2R_6542603_SNP C G 0.3935 61 94 0.3519 3.4296585744009023E-01
2R_6542606_SNP G A 0.3935 61 94 0.3307 3.2358600013723626E-01
2R_6542614_SNP G T 0.3841 58 93 0.5187 5.1752839991751121E-01
2R_6542621_SNP A T 0.3576 54 97 0.409 4.0116771709414301E-01
2R_6542624_SNP C A 0.3667 55 95 0.3354 3.2016195065127295E-01
2R_6542639_SNP A T 0.2781 42 109 0.5065 4.9685101146651445E-01
2R_6542645_SNP A T 0.07643 12 145 0.8475 8.4414257173975626E-01
2R_6542679_SNP A T 0.269 39 106 0.9521 9.5097999154496049E-01
2R_6542681_SNP T G 0.2778 40 104 0.9031 9.0020459632178551E-01
2R_6542719_SNP A G 0.2703 40 108 0.5047 4.9731814782037809E-01
2R_6542721_SNP A C 0.269 39 106 0.4325 4.2506869281875403E-01
2R_6542744_SNP T C 0.1946 29 120 0.6941 6.8158194783230941E-01
2R_6542746_SNP T C 0.2857 42 105 0.3466 3.2437485369018504E-01
2R_6542771_SNP A T 0.2763 42 110 0.856 8.5008752756116523E-01
2R_6542776_SNP G A 0.281 43 110 0.8324 8.2608714001287087E-01
2R_6542777_SNP A T 0.28 42 108 0.8581 8.5131406705709500E-01
2R_6542781_SNP T A 0.281 43 110 0.7805 7.7265714363368376E-01
2R_6542784_SNP G A 0.2603 38 108 0.6189 5.9870805349618417E-01
2R_6542785_SNP T A 0.2887 41 101 0.8203 8.2248876837681728E-01
2R_6542790_SNP C T 0.2687 36 98 0.4588 4.6205136359559185E-01
2R_6542795_SNP C A 0.3571 55 99 0.493 4.8404405933738825E-01
2R_6542797_SNP T C 0.1615 26 135 0.6641 6.5952300876164993E-01
2R_6542799_SNP G A 0.1615 26 135 0.7516 7.4797898370098659E-01
2R_6542807_SNP T A 0.08176 13 146 0.7421 7.5418056650164056E-01
2R_6542810_SNP C T 0.1313 21 139 0.8847 8.8290616642169895E-01
2R_6542812_SNP T A 0.3459 55 104 0.9724 9.7198572273540562E-01
2R_6542818_SNP T C 0.3354 53 105 0.9789 9.7850367820354966E-01
2R_6542826_SNP G A 0.1582 25 133 0.8848 8.8248616238828226E-01
2R_6542830_SNP G T 0.3544 56 102 0.5763 5.6940683891138755E-01
2R_6542842_SNP T C 0.1667 27 135 0.7414 7.3835222654001997E-01
2R_6542847_SNP C G 0.1667 27 135 0.7414 7.3835222654001997E-01
2R_6542905_SNP A T 0.07453 12 149 0.3508 3.4197266433165496E-01
2R_6542927_SNP T C 0.2244 35 121 0.642 6.3262421406068436E-01
2R_6542934_SNP G A 0.3856 59 94 0.1569 1.4438567307551220E-01
2R_6542939_SNP G A 0.3158 48 104 0.2668 2.5384733395448944E-01
2R_6542959_SNP C A 0.2484 39 118 0.08814 8.3003959300424257E-02
2R_6542986_SNP T C 0.4026 62 92 0.0459 4.2241588556420066E-02
2R_6542989_SNP A G 0.06173 10 152 0.8293 8.2821705372172205E-01
2R_6543006_SNP G A 0.4 62 93 0.05305 4.8060309999049956E-02
2R_6543025_SNP A G 0.2745 42 111 0.06574 5.6912078153654733E-02
2R_6543031_SNP C A 0.1491 24 137 0.1295 1.2205026439603073E-01
2R_6543141_SNP T C 0.15 24 136 0.8691 8.6718201837393993E-01
2R_6543145_SNP A G 0.06748 11 152 0.9771 9.7705554487536372E-01
2R_6543234_SNP G A 0.4231 66 90 0.07103 6.4351823404037084E-02
2R_6543281_DEL C CTG 0.07097 11 144 0.2201 2.0803099621359600E-01
2R_6543566_SNP A C 0.05556 9 153 0.2068 1.9942597807110662E-01
2R_6543583_SNP C T 0.3642 55 96 0.3149 2.9605028901896580E-01
2R_6543588_SNP A T 0.3 48 112 0.09157 8.5685382459104509E-02
2R_6543597_INS C CTTC 0.3013 47 109 0.3064 2.9561624929302077E-01
2R_6543610_SNP C T 0.3013 47 109 0.2798 2.6580217160214092E-01
2R_6543618_SNP T C 0.3734 59 99 0.3934 3.8233806605905785E-01
2R_6543624_SNP C T 0.09202 15 148 0.5916 5.8694257783577841E-01
2R_6543627_SNP C T 0.08642 14 148 0.4082 4.0103628048119944E-01
2R_6543629_INS GGTCTGTTGTTG G 0.06135 10 153 0.1473 1.4233586291329647E-01
2R_6543638_SNP C A 0.2466 36 110 0.2919 2.9055668028781112E-01
2R_6543657_SNP C T 0.2264 36 123 0.2062 1.9733735941882824E-01
2R_6543670_SNP T A 0.06667 11 154 0.3852 3.8159393297915523E-01
2R_6543685_SNP T A 0.06173 10 152 0.5358 5.3831371535703632E-01
2R_6543688_SNP T C 0.0679 11 151 0.4278 4.6363637055217155E-01
2R_6543693_SNP A T 0.0679 11 151 0.4278 4.6363637055217155E-01
2R_6543709_SNP C T 0.4241 67 91 0.7969 7.9585590108834392E-01
2R_6543710_SNP G C 0.4231 66 90 0.8325 8.3067196143175404E-01
2R_6543791_SNP C G 0.2911 46 112 0.2914 2.8020954672371823E-01
2R_6543896_SNP A G 0.3032 47 108 0.4432 4.3222281558458231E-01
2R_6543905_SNP T C 0.4241 67 91 0.4588 4.4984736694591543E-01
2R_6543928_SNP G C 0.05 8 152 0.9932 9.9307474539051199E-01
2R_6543935_SNP A C 0.08805 14 145 0.9814 9.8146143236289562E-01
2R_6543944_SNP T G 0.09202 15 148 0.4745 4.6938074717712996E-01
2R_6543989_SNP G C 0.1625 26 134 0.3606 3.5110300462486976E-01
2R_6543997_INS CAAAAGCAATA C 0.1384 22 137 0.2599 2.4945157738664026E-01
2R_6544015_SNP T A 0.07975 13 150 0.5088 5.0309027718663923E-01
2R_6544024_SNP C T 0.1731 27 129 0.7901 7.8638572670238016E-01
2R_6544034_SNP A G 0.2273 35 119 0.7672 7.6085698428486637E-01
2R_6544037_SNP G A 0.1491 24 137 0.2544 2.4677970177624409E-01
2R_6544042_SNP T G 0.5 76 76 0.3424 3.2665928345552253E-01
2R_6544046_SNP G A 0.07975 13 150 0.5088 5.0309027718663923E-01
2R_6544051_SNP G A 0.1447 23 136 0.4862 4.7627529436504312E-01
2R_6544059_SNP A C 0.2821 44 112 0.5941 5.8438646508801462E-01
2R_6544119_SNP A T 0.1429 23 138 0.8417 8.3887716086583053E-01
2R_6544138_SNP T A 0.4129 64 91 0.4432 4.3962713253850783E-01
2R_6544148_SNP A G 0.06667 11 154 0.3854 3.8178843473231072E-01
2R_6544154_SNP G A 0.06135 10 153 0.5126 5.0786052101708756E-01
2R_6544163_SNP T C 0.07879 13 152 0.2727 2.6907001691133692E-01
2R_6544177_SNP A G 0.08075 13 148 0.8881 8.8604106335692234E-01
2R_6544216_SNP T C 0.0559 9 152 0.9419 9.4075046310466470E-01
2R_6544218_SNP A T 0.05031 8 151 0.96 9.5939251219734167E-01
2R_6544235_SNP T C 0.3595 55 98 0.9987 9.9863929869079415E-01
2R_6544258_SNP A T 0.1083 17 140 0.1291 1.1890708790901083E-01
2R_6544322_DEL A ATCATCTGGGA 0.375 54 90 0.06311 5.0505451608666235E-02
2R_6544357_SNP G A 0.4305 65 86 0.09604 8.4692375451236868E-02
2R_6544371_SNP T A 0.363 49 86 0.2759 3.0103808215161232E-01
2R_6544425_DEL GT G 0.08025 13 149 0.4849 4.7771907339443309E-01
2R_6544429_SNP T A 0.07927 13 151 0.4802 4.7569328805470779E-01
2R_6544456_SNP T C 0.0559 9 152 0.3268 3.2158425711219940E-01
2R_6544486_SNP A G 0.0559 9 152 0.6483 6.4363207777191234E-01
2R_6544488_SNP G T 0.3791 58 95 0.1643 1.5034719174813038E-01
2R_6544495_SNP A G 0.3419 53 102 0.1334 1.2155662804545675E-01
2R_6544563_SNP A G 0.1605 26 136 0.6543 6.5000897922457845E-01
2R_6544751_SNP A G 0.1329 21 137 0.3243 3.1239541369851465E-01
2R_6544838_SNP T A 0.05488 9 155 0.7514 7.4924394806811789E-01
2R_6544904_SNP A C 0.4416 68 86 0.5524 5.4425704348939874E-01
2R_6544905_SNP A C 0.3052 47 107 0.4777 4.7952747436586829E-01
2R_6544941_SNP A G 0.06211 10 151 0.1966 1.8881747001670857E-01
2R_6544946_SNP G A 0.1069 17 142 0.3663 3.5824363362310785E-01
2R_6545003_SNP T C 0.07407 12 150 0.4727 4.6628594665113487E-01
2R_6545038_SNP G C 0.1043 17 146 0.04955 4.6895176820269314E-02
2R_6545050_SNP A G 0.06748 11 152 0.4986 4.9337450426826002E-01
2R_6545057_SNP T A 0.09938 16 145 0.819 8.1577681725625451E-01
2R_6545072_SNP A G 0.06135 10 153 0.6011 5.9613617586576417E-01
2R_6545106_SNP A C 0.06707 11 153 0.4996 4.9571711664851170E-01
2R_6545110_SNP C A 0.2037 33 129 0.5182 5.1391327099697648E-01
2R_6545114_DEL CTTTAAAAAGTT C 0.1988 32 129 0.6805 6.7649614839465189E-01
2R_6545135_SNP A G 0.1938 31 129 0.8851 8.8453513495276070E-01
2R_6545159_SNP C T 0.06173 10 152 0.4243 4.1737520526232352E-01
2R_6545160_SNP A C 0.2675 42 115 0.8031 7.9830554395025111E-01
2R_6545177_DEL TT T 0.2349 35 114 0.8967 8.9238034087766127E-01
2R_6545192_SNP T C 0.242 38 119 0.7837 7.7749616706704261E-01
2R_6545255_SNP A C 0.3097 48 107 0.1334 1.2568665539599055E-01
2R_6545272_SNP T C 0.2885 45 111 0.1187 1.1005818517757060E-01
2R_6545274_SNP C T 0.281 43 110 0.1196 1.0779933732256375E-01
2R_6545285_SNP T C 0.1761 28 131 0.1556 1.4639557496380307E-01
2R_6545359_SNP T C 0.2821 44 112 0.7369 7.2983362409765851E-01
2R_6545370_SNP C G 0.121 19 138 0.6291 6.2049721578944750E-01
2R_6545381_SNP C G 0.07975 13 150 0.2169 2.1199461223190019E-01
2R_6545421_SNP C T 0.1484 23 132 0.5237 5.1609450401822543E-01
2R_6545426_SNP A G 0.1358 22 140 0.7828 7.8053194579325269E-01
2R_6545468_SNP C A 0.4444 68 85 0.4065 3.8965069550489673E-01
2R_6545473_SNP G A 0.4295 64 85 0.2544 2.3631675489599946E-01
2R_6545518_SNP A G 0.415 61 86 0.6981 6.8287591283218463E-01
2R_6545519_SNP C T 0.4416 68 86 0.7495 7.4226426670355461E-01
2R_6545523_SNP C G 0.4305 65 86 0.6848 6.7381481689700329E-01
2R_6545582_SNP G A 0.06707 11 153 0.3796 3.7456169488308921E-01
2R_6545594_SNP A T 0.2785 44 114 0.1205 1.1386341694609348E-01
2R_6545761_SNP A C 0.4236 61 83 0.6285 6.5329404716762673E-01
2R_6545789_SNP G A 0.3684 56 96 0.1356 1.2461869033765760E-01
2R_6545810_SNP T G 0.225 36 124 0.4776 4.7298370803331546E-01
2R_6545958_SNP G A 0.3526 55 101 0.9047 9.0395666128697549E-01
2R_6545961_SNP T A 0.3987 61 92 0.7621 7.5399908623352996E-01
2R_6546014_SNP A C 0.1067 16 134 0.1197 1.1115983851612710E-01
2R_6546179_SNP T C 0.0625 10 150 0.1247 1.1766422342484439E-01
2R_6546274_SNP A C 0.1761 28 131 0.5332 5.2713706391774440E-01
2R_6546355_SNP A C 0.3092 47 105 0.5564 5.3893129213593816E-01
2R_6546446_SNP T C 0.07595 12 146 0.2748 2.6587496574815572E-01
2R_6546525_SNP T A 0.06289 10 149 0.1312 1.2673802648921195E-01
2R_6546527_SNP T G 0.1019 16 141 0.4814 4.6917170608178738E-01
2R_6546540_SNP A T 0.07006 11 146 0.3027 2.9591100012599325E-01
2R_6546572_SNP C A 0.1688 26 128 0.08258 7.1888092410669985E-02
2R_6546579_SNP C A 0.1677 26 129 0.09414 8.3690229069219968E-02
2R_6546585_SNP A T 0.1688 26 128 0.07297 6.3477324698737084E-02
2R_6546588_SNP C T 0.08497 13 140 0.3657 3.4827282151796080E-01
2R_6554172_SNP A T 0.1027 15 131 0.05351 4.1049646408681327E-02
2R_6554173_SNP T G 0.1027 15 131 0.1131 9.4570776620592434E-02
2R_6554186_SNP C G 0.09554 15 142 0.2817 2.8077016126549603E-01
2R_6554200_SNP A T 0.06748 11 152 0.1289 1.2406800087309033E-01
2R_6554230_SNP C A 0.05556 9 153 0.09373 8.9151926127474024E-02
2R_6554243_SNP C T 0.05 8 152 0.09717 9.0737677682709350E-02
2R_6554289_SNP T G 0.2267 34 116 0.0185 1.4217080556786454E-02
2R_6554290_SNP A T 0.1301 19 127 0.1428 1.2497115186828545E-01
2R_6554419_SNP T C 0.4868 74 78 0.3049 2.8606417590307831E-01
2R_6554564_SNP C T 0.09494 15 143 0.3451 3.3381567898861753E-01
2R_6554726_DEL A ATGTATGTGTGTA 0.3881 52 82 0.5086 4.9124874745033908E-01
2R_6554810_SNP C T 0.06289 10 149 0.9767 9.7639186068051487E-01
2R_6554941_SNP A G 0.1465 23 134 0.7689 7.6484102861342018E-01
2R_6555071_SNP G A 0.05 8 152 0.1963 1.8932113468164935E-01
2R_6555112_SNP T C 0.329 51 104 0.8283 8.2557438458744825E-01
2R_6555197_SNP C T 0.1447 23 136 0.4992 4.8842608480099015E-01
2R_6555226_SNP T C 0.09317 15 146 0.5006 4.9771357989811904E-01
2R_6555249_SNP T C 0.0566 9 150 0.7293 7.2444666912437761E-01
2R_6555258_SNP A G 0.09202 15 148 0.5263 5.2130918029268325E-01
2R_6555259_SNP A T 0.09202 15 148 0.5263 5.2130918029268325E-01
2R_6555264_SNP T G 0.3419 53 102 0.3323 3.1948668568407546E-01
2R_6555265_DEL C CAAGCAGTTTAAGCTT 0.3376 53 104 0.3627 3.5281372366242392E-01
2R_6555297_SNP T C 0.2222 34 119 0.0987 9.1641345833773369E-02
2R_6555310_INS AGA A 0.3113 47 104 0.3134 2.9817368112113307E-01
2R_6555316_SNP C T 0.2258 35 120 0.06375 5.9854599848361598E-02
2R_6555343_SNP T A 0.4118 63 90 0.4995 4.9181968996931791E-01
2R_6555381_SNP C T 0.2595 41 117 0.2639 2.5998298233411932E-01
2R_6555388_SNP A C 0.05 8 152 0.6076 6.0196826585217222E-01
2R_6555513_SNP C A 0.2961 45 107 0.409 3.9607988855420362E-01
2R_6555567_SNP T C 0.4371 66 85 0.9761 9.7699749683631987E-01
2R_6555570_SNP T G 0.2994 47 110 0.7316 7.2659698837390141E-01
2R_6555574_SNP T A 0.1887 30 129 0.9587 9.5812245321584777E-01
2R_6555579_SNP G A 0.2357 37 120 0.4747 4.6506133113135806E-01
2R_6555608_SNP T C 0.1603 25 131 0.7906 7.8650280976609577E-01
2R_6555609_SNP T C 0.1226 19 136 0.8537 8.5198663335074909E-01
2R_6555768_SNP T C 0.4331 68 89 0.7277 7.2223976233424958E-01
2R_6555807_SNP C T 0.06211 10 151 0.1901 1.8571383748255932E-01
2R_6555818_SNP C T 0.268 41 112 0.9319 9.2970864602324410E-01
2R_6555821_SNP A G 0.07273 12 153 0.3266 3.2291876426714694E-01
2R_6555828_SNP T C 0.2792 43 111 0.9613 9.6010180389361488E-01
2R_6555842_INS A AC 0.4641 71 82 0.9527 9.5167353140801236E-01
2R_6555846_SNP C A 0.4459 66 82 0.8308 8.2277736611036290E-01
2R_6555914_SNP G A 0.125 20 140 0.0337 3.0258594568661899E-02
2R_6555915_SNP A C 0.1321 21 138 0.7007 6.9579487425316944E-01
2R_6555917_SNP T C 0.1553 25 136 0.1384 1.3096470450966513E-01
2R_6555941_SNP G A 0.1899 30 128 0.2107 2.0511589687756504E-01
2R_6555945_SNP T C 0.195 31 128 0.1045 9.9185549330376266E-02
2R_6555947_SNP T A 0.08571 12 128 0.1874 1.7433774356514398E-01
2R_6555950_SNP G A 0.09155 13 129 0.1816 1.7164506270588542E-01
2R_6555965_SNP G A 0.08075 13 148 0.2786 2.7010046246869379E-01
2R_6555976_DEL A TCCTAAAACAATTC 0.4557 72 86 0.6714 6.6526019189965313E-01
2R_6556000_SNP C A 0.08075 13 148 0.5157 5.0864828062491974E-01
2R_6556004_SNP G T 0.2372 37 119 0.2202 2.0816468605333016E-01
2R_6556027_SNP T C 0.2215 35 123 0.9506 9.5009702587602529E-01
2R_6556035_SNP C T 0.2987 46 108 0.2299 2.1766854381934309E-01
2R_6556080_SNP A T 0.1484 23 132 0.3917 3.8058032773323747E-01
2R_6556103_SNP G C 0.05063 8 150 0.0428 4.5133992193881485E-02
2R_6556106_INS AG A 0.06173 10 152 0.03903 3.5930252675445751E-02
2R_6556107_SNP C A 0.06135 10 153 0.343 3.3745133325185606E-01
2R_6556157_SNP T G 0.2387 37 118 0.1013 9.2733613914868673E-02
2R_6556295_SNP A T 0.3439 54 103 0.3707 3.5867040636559178E-01
2R_6556450_SNP C A 0.3423 51 98 0.2962 2.7374297167347517E-01
2R_6556453_SNP T G 0.2905 43 105 0.6968 6.9033945533423025E-01
2R_6556458_SNP T C 0.2278 36 122 0.5874 5.8036445107641477E-01
2R_6556477_SNP G C 0.2143 33 121 0.34 3.2726780514358633E-01
2R_6556487_SNP G C 0.3092 47 105 0.6317 6.1935343022138234E-01
2R_6556600_SNP T G 0.07453 12 149 0.1384 1.3840801498976507E-01
2R_6556625_DEL T TAT 0.3571 55 99 0.4126 3.9702469197646828E-01
2R_6556723_SNP T C 0.05455 9 156 0.5021 4.9884392071449823E-01
2R_6556859_SNP A C 0.09146 15 149 0.4027 3.9773641415846150E-01
2R_6556874_SNP G T 0.08589 14 149 0.4535 4.4755922646503232E-01
2R_6556905_SNP T A 0.08696 14 147 0.9865 9.8630889234545671E-01
2R_6557015_DEL A AA 0.338 48 94 0.7445 7.4435818655896258E-01
2R_6557147_SNP T A 0.2069 30 115 0.5116 4.9197911622649770E-01
2R_6557167_SNP T A 0.32 48 102 0.5895 5.7293608943963514E-01
2R_6557169_SNP C T 0.08861 14 144 0.7042 6.9746946293827794E-01
2R_6557216_SNP C T 0.451 69 84 0.5281 5.1149821815840213E-01
2R_6557246_SNP G T 0.06962 11 147 0.6431 6.3373608678429849E-01
2R_6557293_INS CC C 0.4351 67 87 0.5 4.8450388641321263E-01
2R_6557302_SNP G A 0.4314 66 87 0.4804 4.6318258305230287E-01
2R_6557314_SNP C T 0.2968 46 109 0.08231 7.8376726346932865E-02
2R_6557340_INS AA A 0.1677 27 134 0.6589 6.5291554008695063E-01
2R_6557364_SNP A T 0.4839 75 80 0.3681 3.5613813254884430E-01
2R_6557385_DEL T TAGATAACAATATGGTTAATTATTAGAAGCAAT 0.06748 11 152 0.2643 2.5829466684551039E-01
2R_6557401_SNP A T 0.3261 45 93 0.1722 1.5996494302670849E-01
2R_6557449_DEL T TATCT 0.07547 12 147 0.2831 2.7617163814906287E-01
2R_6557456_SNP T A 0.07595 12 146 0.266 2.5508192517909178E-01
2R_6557461_SNP T C 0.07692 12 144 0.2642 2.5041383811136886E-01
2R_6557473_SNP G A 0.1935 30 125 0.9094 9.0700462801913340E-01
2R_6557474_SNP C G 0.1948 30 124 0.8728 8.6911141862546692E-01
2R_6557485_SNP G T 0.07006 11 146 0.2314 2.2199571262636342E-01
2R_6557492_SNP G A 0.2614 40 113 0.5193 5.0580988887585121E-01
2R_6557494_SNP C T 0.06962 11 147 0.2394 2.3107819170120669E-01
2R_6557502_SNP G A 0.1935 30 125 0.8804 8.7736843690933464E-01
2R_6557508_SNP C T 0.0641 10 146 0.9685 9.6786300341581399E-01
2R_6557527_SNP T C 0.3741 55 92 0.1264 1.1109253664535723E-01
2R_6557532_SNP A C 0.06962 11 147 0.7899 7.8613832032762399E-01
2R_6557540_SNP A T 0.06875 11 149 0.3998 3.9392888372223478E-01
2R_6557545_SNP T C 0.06918 11 148 0.4003 3.9290817349060825E-01
2R_6557547_SNP T G 0.06289 10 149 0.3417 3.3419238515264116E-01
2R_6557549_SNP G A 0.06875 11 149 0.4 3.9413233217584254E-01
2R_6557562_SNP C T 0.06962 11 147 0.7499 7.4482160684293364E-01
2R_6557564_SNP C T 0.06962 11 147 0.7425 7.3763137779503340E-01
2R_6557571_SNP T C 0.3624 54 95 0.1037 9.0211496059157015E-02
2R_6557585_SNP T G 0.3649 54 94 0.1018 9.0409212508580361E-02
2R_6557589_SNP C A 0.3699 54 92 0.05515 4.3617996341581380E-02
2R_6557650_SNP A G 0.1062 17 143 0.1802 1.7111421487475453E-01
2R_6557651_SNP A T 0.2662 41 113 0.7096 7.0225967898308750E-01
2R_6557654_SNP T C 0.2662 41 113 0.8592 8.5860762247072164E-01
2R_6557675_SNP C G 0.1062 17 143 0.269 2.6157014626889374E-01
2R_6557691_SNP A T 0.4805 74 80 0.324 3.1559361313938805E-01
2R_6557712_SNP G C 0.3289 50 102 0.8056 8.0044006990786909E-01
2R_6557714_SNP A T 0.05 8 152 0.8998 8.9758537494149548E-01
2R_6557717_SNP T A 0.06211 10 151 0.5808 5.7600376852354396E-01
2R_6557733_SNP C A 0.1258 20 139 0.4371 4.2554972524035828E-01
2R_6557735_SNP C G 0.1321 21 138 0.4353 4.2382743505560827E-01
2R_6557739_SNP T A 0.06211 10 151 0.9026 9.0111322310899422E-01
2R_6557757_SNP A C 0.3946 58 89 0.2359 2.1263957727680149E-01
2R_6557765_SNP A G 0.08696 14 147 0.1852 1.7751955550826237E-01
2R_6557780_SNP T C 0.08176 13 146 0.1786 1.6839984000594699E-01
2R_6557861_SNP C T 0.4191 57 79 0.09125 7.7453108305825136E-02
2R_6557891_SNP C T 0.06818 9 123 0.2453 2.5816673902174991E-01
2R_6557908_SNP T C 0.1097 17 138 0.3815 3.7714847886270697E-01
2R_6557935_SNP T C 0.1282 20 136 0.01431 1.1710551741296003E-02
2R_6558025_SNP C T 0.08974 14 142 0.6624 6.5425871553431936E-01
2R_6558112_SNP A G 0.0566 9 150 0.6789 6.7280670412708421E-01
2R_6558168_SNP G T 0.245 37 114 0.1119 9.7823260174338622E-02
2R_6558234_SNP A C 0.07006 11 146 0.5939 5.8467378386203650E-01
2R_6558384_SNP T A 0.09554 15 142 0.3466 3.3328992756658649E-01
2R_6558393_SNP A T 0.1258 20 139 0.724 7.1998415404198113E-01
2R_6558536_SNP G A 0.125 20 140 0.5751 5.6713098325503331E-01
2R_6558544_SNP G T 0.1338 21 136 0.348 3.3405612324633460E-01
2R_6558742_SNP T C 0.4295 64 85 0.08921 7.4306156303673807E-02
2R_6558763_SNP C T 0.2437 39 121 0.8487 8.4541555627008258E-01
2R_6558764_SNP A G 0.1871 29 126 0.7041 6.9814324903314340E-01
2R_6558775_SNP A G 0.06329 10 148 0.1448 1.3690778325781860E-01
2R_6558832_SNP C G 0.1061 14 118 0.3757 3.4603711748394861E-01
2R_6558834_SNP C G 0.1136 15 117 0.431 4.0800573421215447E-01
2R_6558835_SNP A C 0.1053 14 119 0.441 4.1127533298151431E-01
2R_6558838_SNP G C 0.09259 15 147 0.292 2.8477020632702998E-01
2R_6558839_SNP G C 0.0875 14 146 0.3053 2.9510945630671659E-01
2R_6558845_DEL A AACAC 0.09317 15 146 0.3099 3.0616964998920460E-01
2R_6558846_SNP G A 0.1702 24 117 0.07674 6.9192182913111508E-02
2R_6558857_SNP C T 0.08176 13 146 0.6282 6.2741133275388616E-01
2R_6558859_INS TG T 0.09317 15 146 0.3099 3.0616964998920460E-01
2R_6558862_SNP C G 0.0875 14 146 0.3046 2.9617598905648002E-01
2R_6558867_DEL C CTA 0.09259 15 147 0.292 2.8477020632702998E-01
2R_6558881_SNP T A 0.2086 29 110 0.1122 9.4715765969188292E-02
2R_6558882_SNP C T 0.2071 29 111 0.1267 1.0901529514049424E-01
2R_6558948_SNP T C 0.483 71 76 0.1836 1.6462170173878587E-01
2R_6558986_SNP C A 0.06369 10 147 0.3972 3.8921808570278493E-01
2R_6559055_DEL A ACTCAATCCA 0.08125 13 147 0.2575 2.4856725484168640E-01
2R_6559077_SNP T C 0.09259 15 147 0.255 2.4859890678751606E-01
2R_6559104_INS TCGTTCAAGAAGT T 0.09938 16 145 0.1584 1.5121382930151361E-01
2R_6559105_INS CGTTCAAGATGTG T 0.1553 25 136 0.4708 4.6525898741648541E-01
2R_6559127_SNP T A 0.2903 45 110 0.6335 6.2184235622289386E-01
2R_6559157_SNP G A 0.2051 32 124 0.03319 3.1461545100331625E-02
2R_6559161_INS AAA C 0.09938 16 145 0.2722 2.6622573621422085E-01
2R_6559166_INS AA A 0.3169 45 97 0.05071 4.2663581528214554E-02
2R_6559184_SNP G A 0.3562 52 94 0.4922 4.8132421815125259E-01
2R_6559193_SNP C T 0.2895 44 108 0.1681 1.5234279532696804E-01
2R_6559198_SNP A G 0.1274 20 137 0.6205 6.1972200860457272E-01
2R_6559212_SNP T C 0.1321 21 138 0.9566 9.5578071160532840E-01
2R_6559233_SNP A C 0.1321 21 138 0.9544 9.5362235594228228E-01
2R_6559239_SNP A C 0.2941 45 108 0.8402 8.3349133252025487E-01
2R_6559264_SNP C T 0.2821 44 112 0.3354 3.2217388979552919E-01
2R_6559265_SNP C G 0.2903 45 110 0.472 4.5882162914367186E-01
2R_6559329_SNP C T 0.05488 9 155 0.01234 1.1450292186033498E-02
2R_6559604_SNP C A 0.3861 61 97 0.7937 7.8869102350587161E-01
2R_6559642_SNP G C 0.1242 20 141 0.337 3.2934834034764360E-01
2R_6559669_SNP G A 0.3654 57 99 0.6056 5.9608495632800229E-01
2R_6559673_SNP A G 0.09375 15 145 0.9539 9.5295219106382301E-01
2R_6559717_SNP A C 0.06962 11 147 0.6629 6.5493676500501685E-01
2R_6559763_SNP G C 0.0566 9 150 0.7156 7.0958845263758252E-01
2R_6559922_SNP C A 0.1935 30 125 0.8684 8.6680695291433107E-01
2R_6559932_SNP A T 0.1226 19 136 0.8149 8.0992767997341719E-01
2R_6559940_SNP C T 0.06707 11 153 0.6365 6.3310193199762432E-01
2R_6560077_SNP G A 0.3224 49 103 0.6002 5.8848524530875890E-01
2R_6560080_SNP T C 0.461 71 83 0.5227 5.1056308515847926E-01
2R_6560085_SNP T A 0.1056 17 144 0.2272 2.1919968165960468E-01
2R_6560094_SNP A G 0.2895 44 108 0.09181 8.3990248122137512E-02
2R_6560124_SNP C G 0.06211 10 151 0.07444 6.9647985953067357E-02
2R_6560130_SNP T G 0.0566 9 150 0.1009 9.3675332586303339E-02
2R_6560139_SNP T G 0.245 37 114 0.2448 2.2766940867453245E-01
2R_6560165_SNP T G 0.06211 10 151 0.427 4.2106353422164589E-01
2R_6560182_SNP G C 0.2171 33 119 0.9127 9.0940024264207775E-01
2R_6560183_SNP A G 0.1847 29 128 0.8628 8.6010658546125607E-01
2R_6560228_SNP G A 0.0559 9 152 0.2394 2.3277174094754227E-01
2R_6560232_SNP T C 0.06211 10 151 0.3109 3.0368049189733770E-01
2R_6560245_SNP G A 0.0566 9 150 0.3435 3.3414490872021685E-01
2R_6560280_SNP G A 0.1888 27 116 0.3068 2.8081490865981407E-01
2R_6560287_SNP C A 0.4532 63 76 0.9912 9.9058206074789468E-01
2R_6560290_SNP A G 0.3986 57 86 0.9656 9.6377737824480625E-01
2R_6560295_DEL T TTATTTATTAATATTAACAAATGAATACA 0.1364 21 133 0.6785 6.6836230039808342E-01
2R_6560326_SNP G A 0.1419 21 127 0.6503 6.3655692198787328E-01
2R_6560343_SNP A T 0.1409 21 128 0.6367 6.2486741193548556E-01
2R_6560358_DEL GCCCGATGCACAGATT TCAAGTTTTACCCGTAAGGGATAATGTTCCACCATCTTTAGATTCGCAAACTAATTCCGATTACAGGTGTTGGCCCGATGCACAGATA 0.1338 21 136 0.6522 6.4390982787200368E-01
2R_6560376_SNP C G 0.09848 13 119 0.9971 9.9697320924567201E-01
2R_6560457_SNP T C 0.4737 72 80 0.5328 5.1693896430332353E-01
2R_6560460_SNP T C 0.1554 23 125 0.6219 6.0825703326795089E-01
2R_6560470_DEL A AT 0.1678 25 124 0.408 3.9600777122438047E-01
2R_6560472_SNP G A 0.2715 41 110 0.618 6.0338648174651777E-01
2R_6560473_SNP T A 0.1678 25 124 0.6126 5.9934151944963299E-01
2R_6560477_SNP T G 0.1656 25 126 0.5482 5.3627120838613862E-01
2R_6560480_SNP A G 0.1533 23 127 0.4599 4.4616874291517306E-01
2R_6560483_SNP T A 0.1711 26 126 0.6415 6.3252643538832709E-01
2R_6560485_SNP T A 0.1753 27 127 0.5998 5.9215878603318850E-01
2R_6560486_INS TATT T 0.1699 26 127 0.6156 6.0702270050371876E-01
2R_6560510_SNP T A 0.1645 25 127 0.906 9.0342636264524256E-01
2R_6560518_SNP A G 0.2756 43 113 0.6962 6.8619897703350452E-01
2R_6560534_SNP C T 0.4444 68 85 0.2571 2.4511360630117052E-01
2R_6560546_SNP A G 0.2581 40 115 0.344 3.2765261972774051E-01
2R_6560594_SNP G A 0.4267 64 86 0.6235 6.1091055192414823E-01
2R_6560638_SNP C A 0.4533 68 82 0.7406 7.3071919229182192E-01
2R_6560658_SNP T C 0.396 59 90 0.6308 6.1476047828020008E-01
2R_6560662_SNP T C 0.3946 58 89 0.6875 6.7170678452500265E-01
2R_6560680_SNP C T 0.4238 64 87 0.8302 8.2240784534010614E-01
2R_6560688_SNP A C 0.1384 22 137 0.01511 1.3013966628376446E-02
2R_6560717_SNP T A 0.1288 21 142 0.01426 1.3163880028805324E-02
2R_6560742_SNP T C 0.2583 39 112 0.2456 2.3764776148543754E-01
2R_6560756_SNP A C 0.3882 59 93 0.03405 3.1699772537598113E-02
2R_6560766_SNP A G 0.128 21 143 0.01334 1.2436492232730184E-02
2R_6560902_SNP A C 0.2583 39 112 0.3988 3.9896867886826393E-01
2R_6560972_SNP T G 0.2013 31 123 0.868 8.6919294951671711E-01
2R_6560996_SNP A G 0.2102 33 124 0.8038 8.0660549442190965E-01
2R_6561114_SNP T C 0.1938 31 129 0.342 3.7734244592423039E-01
2R_6561118_SNP A T 0.0625 10 150 0.7316 7.2629808291083675E-01
2R_6561127_SNP T C 0.1768 29 135 0.04718 4.4998602256686698E-02
2R_6561128_SNP A C 0.1731 27 129 0.8397 8.3653055743333837E-01
2R_6561151_INS AA A 0.3986 59 89 0.2455 2.2600033797200891E-01
2R_6561162_SNP A C 0.1562 25 135 0.025 2.2267984498538070E-02
2R_6561169_DEL TA G 0.3973 58 88 0.05574 5.0807179546864131E-02
2R_6561172_DEL C CC 0.1014 15 133 0.008029 6.6847135139538683E-03
2R_6561197_SNP G T 0.4387 68 87 0.5732 5.6633668401418480E-01
2R_6561327_SNP C T 0.08642 14 148 0.7323 7.4416324488271246E-01
2R_6561339_SNP A G 0.3526 55 101 0.8633 8.6273043342482758E-01
2R_6561366_SNP A C 0.3947 60 92 0.3635 3.4685536191431088E-01
2R_6561533_SNP C T 0.08696 14 147 0.374 3.6489866891053624E-01
2R_6561552_SNP T G 0.08696 14 147 0.9882 9.8801146191711564E-01
2R_6561608_SNP A G 0.08025 13 149 0.5726 5.6640875792533008E-01
2R_6561612_SNP A G 0.07362 12 151 0.2818 2.7588237707181729E-01
2R_6561692_SNP T C 0.09804 15 138 0.43 4.1247415976875546E-01
2R_6561696_SNP T C 0.179 29 133 0.2938 2.8577023187846373E-01
2R_6561709_SNP G T 0.4408 67 85 0.04504 3.7519973939856600E-02
2R_6561721_SNP C T 0.09202 15 148 0.3399 3.3371809728745039E-01
2R_6561726_SNP A T 0.2961 45 107 0.03881 3.2904819906567212E-02
2R_6561740_SNP A G 0.4467 67 83 0.06839 5.7370242010119317E-02
2R_6561757_SNP A T 0.2662 41 113 0.2467 2.3459857668095396E-01
2R_6561778_INS GGG G 0.2703 40 108 0.272 2.5703622040389107E-01
2R_6561779_SNP A C 0.1429 23 138 0.6684 6.6261187305309133E-01
2R_6561782_SNP A G 0.1491 24 137 0.7154 7.1193993452778415E-01
2R_6561810_SNP T G 0.3816 58 94 0.03863 3.2581973713933683E-02
2R_6561823_SNP G A 0.4118 63 90 0.02966 2.4619120444002322E-02
2R_6561824_SNP A G 0.4183 64 89 0.02611 2.1510630979592091E-02
2R_6561829_SNP T C 0.175 28 132 0.7783 7.7344471752423360E-01
2R_6561831_SNP T C 0.1625 26 134 0.818 8.1399573489547483E-01
2R_6561854_SNP C A 0.4014 59 88 0.04081 3.1346515258889762E-02
2R_6561887_SNP A G 0.3243 48 100 0.09467 8.3492487349519418E-02
2R_6561892_SNP T C 0.3758 56 93 0.08355 6.9953812845347824E-02
2R_6561938_SNP C A 0.0679 11 151 0.4473 4.4028906839778825E-01
2R_6562058_SNP G A 0.4872 76 80 0.5301 5.1872891546827893E-01
2R_6562171_SNP G C 0.2532 39 115 0.6416 6.3077102103832394E-01
2R_6562180_SNP C A 0.3161 49 106 0.786 7.8069619344206176E-01
2R_6562202_SNP C T 0.2692 42 114 0.5704 5.6127700704067474E-01
2R_6562250_SNP C T 0.07975 13 150 0.6419 6.3729538739368530E-01
2R_6562323_SNP T G 0.4839 75 80 0.3634 3.5230674359079406E-01
2R_6562505_SNP T C 0.1519 24 134 0.202 1.9304614525286778E-01
2R_6562700_SNP C G 0.268 41 112 0.6398 6.3102884842903262E-01
2R_6562735_SNP A C 0.07362 12 151 0.5021 4.9682168711560881E-01
2R_6562780_INS AG A 0.05488 9 155 0.04362 4.1552310610865340E-02
2R_6562788_SNP G T 0.05455 9 156 0.04223 4.0683994174430929E-02
2R_6562789_SNP C T 0.1062 17 143 0.5537 5.4754735147435096E-01
2R_6562790_SNP T A 0.05455 9 156 0.04223 4.0683994174430929E-02
2R_6562814_SNP C T 0.5 78 78 0.7476 7.4308360398605888E-01
2R_6562825_SNP A T 0.4937 78 80 0.9127 9.1091906518832588E-01
2R_6562834_SNP C A 0.1529 24 133 0.007504 6.5321959924927375E-03
2R_6562842_DEL A AA 0.4938 79 81 0.843 8.4052204211049064E-01
2R_6562853_SNP A T 0.4837 74 79 0.9541 9.5287518191874332E-01
2R_6562862_SNP A T 0.06452 10 145 0.6405 6.3210079526654050E-01
2R_6562877_DEL A ATTAAGAGTTAAAGGC 0.1859 29 127 0.5843 5.7396469122028848E-01
2R_6562902_SNP A T 0.4194 65 90 0.1414 1.2777178596637795E-01
2R_6562905_SNP A C 0.2229 35 122 0.2392 2.3427805068492180E-01
2R_6562907_SNP T C 0.3397 53 103 0.6803 6.7041330911583041E-01
2R_6562940_SNP A T 0.3108 46 102 0.3542 3.3199530540745359E-01
2R_6563003_SNP T G 0.4211 64 88 0.03406 2.8121959875656848E-02
2R_6563010_SNP C T 0.4122 61 87 0.04818 3.7389760934952318E-02
2R_6563024_SNP G A 0.2338 36 118 0.8006 7.9386415468777793E-01
2R_6563032_SNP C T 0.3922 60 93 0.03234 2.6620755831125578E-02
2R_6563034_SNP G T 0.3585 57 102 0.03124 2.7352020301964333E-02
2R_6563037_SNP T G 0.4145 63 89 0.05151 4.2093230999348558E-02
2R_6563053_SNP G A 0.4774 74 81 0.4088 3.9324334200553113E-01
2R_6563102_SNP C G 0.195 31 128 0.9888 9.8855368472189131E-01
2R_6563150_SNP T C 0.1392 22 136 0.04402 4.7228826135150503E-02
2R_6563180_SNP A G 0.443 66 83 0.5446 5.4038368259556457E-01
2R_6563189_SNP T C 0.07595 12 146 0.1024 9.5471377810539049E-02
2R_6563233_SNP T A 0.1087 15 123 0.2341 2.5220004529997686E-01
2R_6563246_INS TCTAT T 0.05 8 152 0.009694 8.7429895331765234E-03
2R_6563248_INS TATTT T 0.05 7 133 0.231 2.0827031241213578E-01
2R_6563253_SNP C T 0.2115 33 123 0.566 5.5371463550233280E-01
2R_6563273_INS CCTT C 0.2994 47 110 0.5991 5.9155450147817290E-01
2R_6563455_SNP C G 0.1358 22 140 0.5439 5.3979995331219710E-01
2R_6563480_SNP A C 0.09938 16 145 0.4715 4.6305112908624058E-01
2R_6563524_SNP T C 0.05455 9 156 0.03733 3.5896956285128075E-02
2R_6563535_SNP A G 0.1753 27 127 0.5514 5.6490269895453316E-01
2R_6563558_SNP T C 0.3145 50 109 0.1861 1.7839043326843806E-01
2R_6563565_SNP T A 0.2579 41 118 0.242 2.3321716261834413E-01
2R_6563581_SNP T C 0.3057 48 109 0.6441 6.3607581066209296E-01
2R_6563673_SNP G C 0.2866 45 112 0.9598 9.5896544437233233E-01
2R_6563678_SNP A T 0.3742 58 97 0.9136 9.1081355618091620E-01
2R_6563687_SNP T C 0.06667 11 154 0.05148 4.9725749238430962E-02
2R_6563709_SNP A T 0.1835 29 129 0.8506 8.4683008447503649E-01
2R_6563766_SNP T G 0.06707 11 153 0.7526 7.5250817485002020E-01
2R_6563881_SNP A G 0.0875 14 146 0.3064 2.9598443377559003E-01
2R_6563894_SNP A G 0.06135 10 153 0.07813 7.4593189791349407E-02
2R_6563960_SNP T C 0.1529 24 133 0.9029 9.0052210610485550E-01
2R_6563971_SNP A T 0.1258 20 139 0.4478 4.3826032727441233E-01
2R_6563972_SNP C T 0.3725 57 96 0.561 5.4875464336511659E-01
2R_6563983_SNP G T 0.1258 20 139 0.6182 6.0960902172470055E-01
2R_6563984_SNP T C 0.125 20 140 0.6213 6.1381275073333452E-01
2R_6563988_SNP C T 0.1304 21 140 0.5985 5.9181623415678475E-01
2R_6564016_SNP G A 0.07453 12 149 0.7297 7.2630866876345113E-01
2R_6564030_SNP A G 0.4 62 93 0.2191 2.1021964353980716E-01
2R_6564033_SNP A T 0.4129 64 91 0.1669 1.6564563426649648E-01
2R_6564054_SNP T C 0.06098 10 154 0.4687 4.6420197045194656E-01
2R_6564067_SNP G A 0.4052 62 91 0.08139 7.1996005824448511E-02
2R_6564088_SNP A T 0.3007 46 107 0.2607 2.4209540252799511E-01
2R_6564090_SNP A G 0.3052 47 107 0.2134 1.9560099415679755E-01
2R_6564120_SNP C T 0.2839 44 111 0.09056 7.9681020266268318E-02
2R_6564153_SNP C A 0.1677 26 129 0.321 3.0696659606065690E-01
2R_6564156_SNP A T 0.1274 20 137 0.2611 2.5076276645871620E-01
2R_6564158_SNP G A 0.1274 20 137 0.2668 2.5776388930754768E-01
2R_6564159_SNP A G 0.129 20 135 0.2979 2.9631126689798448E-01
2R_6564163_SNP C A 0.05696 9 149 0.7333 7.2902671840646516E-01
2R_6564198_SNP T C 0.08974 14 142 0.02411 1.9801714189587358E-02
2R_6564231_SNP A T 0.05 8 152 0.6872 6.8112568372706572E-01
2R_6564276_INS AAT A 0.3517 51 94 0.5321 5.4110297002059438E-01
2R_6564278_DEL G GT 0.3427 49 94 0.4538 4.6296622883655114E-01
2R_6564408_DEL T TT 0.06962 11 147 0.8115 8.0772311890745474E-01
2R_6564409_SNP G T 0.08392 12 131 0.9817 9.8068668318740582E-01
2R_6564634_SNP T G 0.32 48 102 0.3242 3.1187368979636099E-01
2R_6564638_SNP C T 0.1203 19 139 0.7515 7.4674249625454081E-01
2R_6564685_SNP C G 0.3228 51 107 0.4315 4.2079893426767245E-01
2R_6564710_SNP C G 0.2229 35 122 0.8018 7.9791606496667478E-01
2R_6564849_SNP T C 0.1582 25 133 0.1848 1.7338673454195286E-01
2R_6564852_SNP T A 0.1187 19 141 0.7646 7.6032728247210524E-01
2R_6564966_SNP A G 0.08025 13 149 0.7773 7.7361179366345778E-01
```
