## Supplementary material for "Roles of *PKCdelta* in Photoperiod and Circadian Regulations in *Drosophila melanogaster*": File S2 (part 33 of 121)

```
2R_6565028_SNP G A 0.07975 13 150 0.08964 8.8542930063713277E-02
2R_6565057_DEL G GG 0.08642 14 148 0.974 9.7360249182173031E-01
2R_6565078_SNP C A 0.1812 27 122 0.1202 1.4609205697870309E-01
2R_6565090_INS TAT T 0.09589 14 132 0.365 4.2960783240859135E-01
2R_6565091_SNP T G 0.05732 9 148 0.2109 2.8912243112119185E-01
2R_6565176_SNP G T 0.1613 25 130 0.7365 7.3308827906089358E-01
2R_6565318_SNP G A 0.08442 13 141 0.3284 3.1651186337617399E-01
2R_6565426_SNP A G 0.1096 16 130 0.2742 2.5349140671645098E-01
2R_6565447_SNP G C 0.3517 51 94 0.5958 5.7801536638305506E-01
2R_6565457_SNP T G 0.1918 28 118 0.3514 3.4237427137158394E-01
2R_6565459_SNP T A 0.1933 29 121 0.3076 2.9206181329307046E-01
2R_6565465_SNP C T 0.2109 31 116 0.06013 5.0403672122015665E-02
2R_6565485_SNP G T 0.3688 52 89 0.2862 2.5539808949665044E-01
2R_6565523_SNP G A 0.1656 26 131 0.08362 7.6869482581359977E-02
2R_6565539_SNP A T 0.4575 70 83 0.5482 5.3107250347801660E-01
2R_6565563_SNP G A 0.1772 28 130 0.1367 1.2901304016440895E-01
2R_6565592_SNP A G 0.172 27 130 0.6148 6.0505625917265782E-01
2R_6565594_SNP A G 0.06135 10 153 0.5227 5.1699539745851497E-01
2R_6565603_SNP C T 0.3185 50 107 0.4857 4.7819411006538193E-01
2R_6565605_SNP G A 0.07879 13 152 0.1677 1.6444051458846576E-01
2R_6565627_SNP T C 0.2025 32 126 0.5891 5.8362271597439186E-01
2R_6565645_SNP A C 0.3356 49 97 0.8839 8.7874094369633793E-01
2R_6565704_SNP T A 0.1242 20 141 0.8409 8.3794512512221742E-01
2R_6565722_SNP A C 0.06173 10 152 0.5205 5.1363684502574203E-01
2R_6565951_SNP T C 0.2273 35 119 0.6425 6.3269462665310461E-01
2R_6565995_SNP T C 0.05625 9 151 0.2956 2.8447778998049511E-01
2R_6566086_SNP A G 0.131 19 126 0.727 7.3627200969156559E-01
2R_6566096_SNP T G 0.06294 9 134 0.1441 1.5968600725767279E-01
2R_6566122_SNP C G 0.15 24 136 0.3992 3.8908451480141448E-01
2R_6566123_SNP T C 0.3013 47 109 0.1917 1.7897116805024738E-01
2R_6566136_SNP G C 0.06707 11 153 0.7664 7.6400169841840126E-01
2R_6566222_SNP T C 0.2468 38 116 0.7247 7.1608259274136299E-01
2R_6566224_SNP T C 0.1118 18 143 0.1878 1.8261555593287826E-01
2R_6566413_SNP A C 0.07643 12 145 0.2112 1.9900904248061269E-01
2R_6566414_SNP C A 0.07692 12 144 0.1852 1.7253865459122630E-01
2R_6566456_SNP C A 0.4359 68 88 0.5921 5.8250061910365991E-01
2R_6566464_SNP G C 0.4167 65 91 0.7598 7.5419969071883375E-01
2R_6566727_SNP A C 0.3032 47 108 0.0593 5.4303285259831351E-02
2R_6566860_SNP C G 0.4967 76 77 0.7241 7.1564486098527957E-01
2R_6567144_SNP A G 0.06918 11 148 0.3028 2.9495310653449192E-01
2R_6567266_SNP T C 0.075 12 148 0.107 1.0132750073203012E-01
2R_6567358_SNP G C 0.2692 42 114 0.7254 7.1836925992058753E-01
2R_6567449_SNP G A 0.4966 73 74 0.5946 6.0107217316559403E-01
2R_6567478_SNP C A 0.05521 9 154 0.5859 6.1548552989012406E-01
2R_6567521_SNP T G 0.4533 68 82 0.5246 5.0486656854306178E-01
2R_6567531_SNP A G 0.1062 17 143 0.004442 3.8565733623628896E-03
2R_6567545_SNP A G 0.06098 10 154 0.0351 3.3286107666434125E-02
2R_6567561_SNP C G 0.4963 67 68 0.6231 5.9918389502616609E-01
2R_6567567_SNP A T 0.08642 14 148 0.0294 2.8535934716919193E-02
2R_6567623_SNP T G 0.4605 70 82 0.8992 8.9527319547121242E-01
2R_6567686_SNP T C 0.2 31 124 0.9658 9.6481905723570838E-01
2R_6567854_SNP A G 0.08589 14 149 0.1209 1.1592985063503625E-01
2R_6567875_SNP C A 0.1603 25 131 0.5042 4.9458534046501290E-01
2R_6567897_SNP A G 0.1484 23 132 0.383 3.6655599919758697E-01
2R_6567949_SNP A C 0.1234 19 135 0.4716 4.5873952093472259E-01
2R_6567959_SNP T C 0.06748 11 152 0.9016 9.0028569475202935E-01
2R_6568008_SNP T C 0.05488 9 155 0.02974 2.8292733034089124E-02
2R_6568101_SNP A G 0.4967 76 77 0.2039 1.9116159485600182E-01
2R_6568109_SNP A T 0.2405 38 120 0.4896 4.8143557269582304E-01
2R_6568115_SNP C A 0.2848 45 113 0.6371 6.2974146131523034E-01
2R_6568271_SNP T C 0.1 16 144 0.4365 4.2645559616013418E-01
2R_6568300_SNP A G 0.236 38 123 0.2968 2.9167369776510366E-01
2R_6568382_SNP A C 0.1538 24 132 0.7997 7.9433899546523867E-01
2R_6568420_SNP T C 0.2089 33 125 0.5473 5.3929166278290064E-01
2R_6568455_SNP T C 0.2733 44 117 0.2481 2.3931410840741230E-01
2R_6568558_DEL A GGTCCACAACACC 0.1656 25 126 0.7866 7.7951507961310607E-01
2R_6568572_SNP A C 0.1776 27 125 0.9707 9.6959984834374957E-01
2R_6568640_SNP C G 0.3718 58 98 0.1544 1.4554221719616023E-01
2R_6568641_SNP T C 0.3718 58 98 0.2144 1.9947469397108353E-01
2R_6568700_SNP T A 0.1465 23 134 0.8678 8.6516485070531890E-01
2R_6568747_SNP C A 0.2288 35 118 0.6977 6.9052056933660255E-01
2R_6568748_SNP A G 0.1329 21 137 0.9646 9.6375963916827345E-01
2R_6568785_INS GACTTT G 0.05 8 152 0.5823 5.7421047739143360E-01
2R_6568797_SNP A C 0.0625 10 150 0.5549 5.4709106720515299E-01
2R_6568819_SNP A C 0.1875 30 130 0.3437 3.3488246135568134E-01
2R_6568846_SNP A G 0.1731 27 129 0.3515 3.4002680226734050E-01
2R_6568854_SNP A T 0.1613 25 130 0.3499 3.3441255224818067E-01
2R_6568861_SNP G T 0.1667 26 130 0.6441 6.3773260031090495E-01
2R_6568874_SNP A T 0.1677 26 129 0.4707 4.6400646829898129E-01
2R_6568875_SNP G T 0.06875 11 149 0.7791 7.7490382864530849E-01
2R_6568900_SNP A G 0.1645 25 127 0.6202 6.0501522194545365E-01
2R_6568910_SNP C A 0.4702 71 80 0.07872 7.6194019029297289E-02
2R_6568911_SNP T C 0.2143 33 121 0.03518 3.0075716689013921E-02
2R_6568922_SNP T A 0.2013 31 123 0.8418 8.3727950770468507E-01
2R_6568935_SNP C T 0.461 71 83 0.07972 7.1413280132085755E-02
2R_6568945_SNP A C 0.4459 70 87 0.6281 6.2171603430583389E-01
2R_6568950_SNP A C 0.4423 69 87 0.6954 6.8853795690931607E-01
2R_6568953_SNP T A 0.4516 70 85 0.5525 5.4500643332502441E-01
2R_6568954_SNP T G 0.05455 9 156 0.5183 5.1512559112370404E-01
2R_6568967_INS GG G 0.1911 30 127 0.03037 2.6204198945192676E-02
2R_6568973_SNP C T 0.4675 72 82 0.09507 8.6687649286158353E-02
2R_6568981_INS TA T 0.1646 26 132 0.02156 1.8491499982683526E-02
2R_6568985_SNP T A 0.1656 26 131 0.02398 2.0957255576490398E-02
2R_6568986_SNP A C 0.1592 25 132 0.02197 1.8489918499582418E-02
2R_6568990_INS TTATTAGATC T 0.1646 26 132 0.02156 1.8491499982683526E-02
2R_6568993_SNP G T 0.1646 26 132 0.02156 1.8491499982683526E-02
2R_6568995_SNP G T 0.1656 25 126 0.05884 4.9253214825395700E-02
2R_6568996_SNP A T 0.1592 25 132 0.1324 1.5973122674521634E-01
2R_6568998_MNP TCT AAC 0.1698 27 132 0.03387 2.9836834559989527E-02
2R_6569007_SNP G T 0.1646 26 132 0.03017 2.5969400906872067E-02
2R_6569009_SNP C A 0.1592 25 132 0.03105 2.6296265138501210E-02
2R_6569010_SNP C T 0.1592 25 132 0.02575 2.1586447214765037E-02
2R_6569018_INS AATA A 0.1579 24 128 0.06534 5.5660957144652988E-02
2R_6569028_INS TT T 0.1645 25 127 0.6533 6.5884455811338949E-01
2R_6569039_SNP G C 0.3226 50 105 0.6499 6.4047139331916081E-01
2R_6569045_SNP A T 0.05769 9 147 0.8055 8.0079899702556467E-01
2R_6569050_SNP C G 0.1375 22 138 0.02264 2.0568386181999160E-02
2R_6569068_SNP G C 0.1625 26 134 0.9952 9.9509899570652172E-01
2R_6569140_SNP G A 0.2484 39 118 0.6979 7.2565297441612409E-01
2R_6569193_SNP T G 0.05769 9 147 0.9655 9.6569638769501276E-01
2R_6569254_SNP T G 0.3355 52 103 0.667 6.6167597662182620E-01
2R_6569473_SNP C A 0.05556 9 153 0.3294 3.2510876395872013E-01
2R_6569521_SNP T C 0.05488 9 155 0.3602 3.5508116134230372E-01
2R_6569536_SNP G A 0.44 66 84 0.8958 8.9183278824420209E-01
2R_6569568_SNP A G 0.38 57 93 0.4476 4.3801623483537622E-01
2R_6569675_SNP C T 0.1187 19 141 0.2421 2.3662195996682089E-01
2R_6569724_SNP C T 0.1187 19 141 0.2366 2.2959629947266602E-01
2R_6569957_SNP T A 0.2065 32 123 0.5144 5.0119299586109389E-01
2R_6569987_SNP C G 0.4967 76 77 0.2676 2.5138098445059021E-01
2R_6569988_SNP G T 0.2323 36 119 0.5466 5.3273782517132062E-01
2R_6570031_SNP T C 0.2692 42 114 0.1291 1.1934336240789944E-01
2R_6570050_SNP T A 0.2756 43 113 0.1075 9.8115423364808163E-02
2R_6570133_SNP C T 0.0679 11 151 0.02291 2.0924911783434329E-02
2R_6570217_SNP G T 0.1049 17 145 0.6913 6.8679275966779429E-01
2R_6570419_SNP G T 0.1013 16 142 0.1405 1.3795063395052876E-01
2R_6570464_SNP A G 0.1111 18 144 0.04469 4.1271812358479334E-02
2R_6570465_SNP A T 0.1056 17 144 0.09865 9.5605757291881699E-02
2R_6570473_DEL G GTTGTCCTTG 0.06767 9 124 0.3007 3.2091426577024984E-01
2R_6570581_SNP A C 0.05488 9 155 0.7772 7.7517782123456569E-01
2R_6570585_SNP G C 0.05521 9 154 0.8022 8.0178609593209327E-01
2R_6570671_SNP A G 0.1852 30 132 0.5503 5.4476375516137354E-01
2R_6570710_SNP T G 0.08176 13 146 0.763 7.5814655787729102E-01
2R_6570721_SNP T G 0.08696 14 147 0.6332 6.2835027155531864E-01
2R_6570808_SNP A G 0.4248 65 88 0.1095 1.0769636523416981E-01
2R_6570851_SNP T C 0.1677 26 129 0.9713 9.7054865454964567E-01
2R_6570854_SNP C A 0.4058 56 82 0.5482 5.2428865315419149E-01
2R_6570911_SNP T G 0.4545 60 72 0.1265 9.7569427384170959E-02
2R_6571006_SNP T A 0.2303 35 117 0.8189 8.1703938944351229E-01
2R_6571021_DEL GGAG G 0.4779 65 71 0.2073 2.2637238943539972E-01
2R_6571026_SNP T C 0.07692 12 144 0.8166 8.1292645797859886E-01
2R_6571089_SNP A G 0.1043 17 146 0.8932 8.9201054001062874E-01
2R_6571165_SNP C T 0.09259 15 147 0.689 6.8584482081933429E-01
2R_6571196_SNP T C 0.1384 22 137 0.2687 2.6019579581896835E-01
2R_6571218_SNP A G 0.09677 15 140 0.1871 1.7149831997446485E-01
2R_6571230_SNP A G 0.2013 31 123 0.1489 1.4205004893469009E-01
2R_6571236_SNP C T 0.2215 35 123 0.4072 3.9896525390635618E-01
2R_6571326_DEL C CAC 0.2621 38 107 0.7604 7.5448775857754979E-01
2R_6571376_SNP T A 0.1688 27 133 0.7249 7.1989006677422052E-01
2R_6571434_SNP G C 0.2192 32 114 0.7888 7.7643878870907224E-01
2R_6571439_SNP A G 0.4191 57 79 0.7334 7.3493118671475410E-01
2R_6571590_SNP T G 0.1242 19 134 0.3303 3.5414058983547958E-01
2R_6571598_SNP T A 0.1908 29 123 0.4388 4.2177361374313072E-01
2R_6571875_SNP C T 0.07971 11 127 0.7768 7.7623092573634889E-01
2R_6572052_SNP A G 0.1484 23 132 0.4574 4.4250600566764486E-01
2R_6572078_SNP T C 0.4675 72 82 0.2222 2.1033077001211753E-01
2R_6572260_SNP T C 0.2152 34 124 0.8735 8.7015704370742131E-01
2R_6572465_SNP T G 0.4805 74 80 0.9912 9.9094727493863211E-01
2R_6572569_SNP T C 0.1019 16 141 0.5111 4.9880194505882125E-01
2R_6572817_SNP G A 0.1646 26 132 0.08564 7.9169846913447611E-02
2R_6572843_SNP C A 0.3784 56 92 0.04151 3.2558289340597138E-02
2R_6572852_SNP T C 0.05556 9 153 0.9216 9.2051039350380748E-01
2R_6572869_SNP T C 0.183 28 125 0.6644 6.5998190485626806E-01
2R_6572871_SNP T A 0.1776 27 125 0.6819 6.7674486657246724E-01
2R_6572873_SNP A T 0.183 28 125 0.6644 6.5998190485626806E-01
2R_6572907_SNP C T 0.1013 16 142 0.264 2.5147938781750645E-01
2R_6572909_SNP T A 0.1076 17 141 0.2164 2.0626051994695183E-01
2R_6572957_SNP T C 0.1871 29 126 0.1526 1.3837291395088513E-01
2R_6573010_SNP G C 0.4615 72 84 0.4699 4.5617301653100162E-01
2R_6573065_SNP T A 0.1859 29 127 0.3482 3.3705797698972084E-01
2R_6573117_SNP A T 0.3506 54 100 0.7902 7.8239698630748422E-01
2R_6573123_SNP A T 0.09091 15 150 0.1379 1.3487933919342365E-01
2R_6573140_SNP T C 0.09816 16 147 0.3751 3.6886616094955260E-01
2R_6573203_SNP T C 0.2642 42 117 0.2322 2.2535088353171029E-01
2R_6573204_SNP G C 0.2229 35 122 0.4341 4.2060581637929395E-01
2R_6573367_SNP A T 0.06098 10 154 0.4378 4.3329542071870275E-01
2R_6573410_INS ATCA A 0.2065 32 123 0.4234 4.1201113729221295E-01
2R_6573432_INS GCTACAAGTTTTCTGTAA G 0.3077 48 108 0.9407 9.3901621652103151E-01
2R_6573434_SNP T G 0.3007 46 107 0.6745 6.6627593261447626E-01
2R_6573438_SNP G C 0.2968 46 109 0.9778 9.7714584228112122E-01
2R_6573444_SNP T C 0.09259 15 147 0.5059 4.9942336740873572E-01
2R_6573469_INS TA T 0.1056 17 144 0.5083 5.0120471573805836E-01
2R_6573479_SNP A T 0.1111 18 144 0.4958 4.8990033457814741E-01
2R_6573486_SNP A G 0.1104 18 145 0.4917 4.8706385878195146E-01
2R_6573534_SNP G A 0.05031 8 151 0.4456 4.3394775603679070E-01
2R_6573541_SNP C T 0.1603 25 131 0.67 6.6072335100070012E-01
2R_6573543_SNP G T 0.08589 14 149 0.5773 5.7220785384639317E-01
2R_6573549_SNP A C 0.1603 25 131 0.4713 4.5635047918356519E-01
2R_6573700_SNP A G 0.4091 63 91 0.4146 4.1308800277528379E-01
2R_6573703_DEL G GATTTTA 0.3557 53 96 0.7956 7.8745695715403952E-01
2R_6573733_SNP A C 0.414 65 92 0.4259 4.2306351073491666E-01
2R_6573744_SNP A C 0.3961 61 93 0.8306 8.2458480885018293E-01
2R_6573767_SNP T C 0.1226 19 136 0.3065 2.8890320237454004E-01
2R_6574011_SNP C T 0.3333 52 104 0.9122 9.0920169748586377E-01
2R_6574037_MNP TGT ACC 0.4717 75 84 0.278 2.7282564401595988E-01
2R_6574068_DEL G GTATGTTTG 0.3176 47 101 0.2812 2.5650142943816368E-01
2R_6574189_SNP A G 0.3766 58 96 0.5198 5.0592107844210543E-01
2R_6574224_SNP A T 0.3961 61 93 0.1247 1.1204326855028501E-01
2R_6574313_SNP T C 0.1118 18 143 0.9214 9.2069147400901596E-01
2R_6574329_SNP C G 0.2517 38 113 0.2049 1.9201115489573994E-01
2R_6574382_SNP C T 0.1 16 144 0.1671 1.6085478108006179E-01
2R_6574383_DEL T TT 0.3133 47 103 0.7405 7.3233790794519504E-01
2R_6574390_INS GCG G 0.32 48 102 0.9419 9.3962672397798197E-01
2R_6574400_SNP G A 0.2138 34 125 0.3327 3.3682787447068041E-01
2R_6574436_SNP T C 0.2468 39 119 0.4973 4.8948592939487567E-01
2R_6574560_SNP A G 0.09032 14 141 0.1303 1.1728653607793893E-01
2R_6574785_SNP A G 0.06918 11 148 0.6038 5.9610984750091167E-01
2R_6574820_SNP C A 0.14 21 129 0.5104 4.9205614294231148E-01
2R_6574821_SNP G C 0.1307 20 133 0.4678 4.4936729409824594E-01
2R_6574823_INS CTGTC C 0.1316 20 132 0.6717 6.5923754842279358E-01
2R_6574835_SNP A C 0.4305 65 86 0.6729 6.6189537788505437E-01
2R_6574836_SNP A C 0.4305 65 86 0.7421 7.3318117716957421E-01
2R_6574846_SNP A G 0.1007 15 134 0.9225 9.1829865507866471E-01
2R_6574852_SNP G T 0.1465 23 134 0.9127 9.1001179815890376E-01
2R_6574853_SNP T C 0.1307 20 133 0.8652 8.5978813081900296E-01
2R_6574895_SNP G C 0.1933 29 121 0.7889 7.7854734936602554E-01
2R_6575045_SNP T C 0.2635 39 109 0.3003 2.7565897688567709E-01
2R_6575069_SNP T G 0.3224 49 103 0.3546 3.3565149384163484E-01
2R_6575188_SNP A G 0.4276 65 87 0.8791 8.7520761984625650E-01
2R_6575211_SNP A T 0.1358 22 140 0.879 8.7724265016550818E-01
2R_6575220_SNP A T 0.05696 9 149 0.6331 6.2412273333183155E-01
2R_6575232_SNP C G 0.3439 54 103 0.8012 7.9585836606708471E-01
2R_6575235_DEL A ACAGATATATAA 0.1562 25 135 0.5857 5.8263329938394648E-01
2R_6575248_SNP A G 0.465 73 84 0.973 9.7224419629931835E-01
2R_6575268_SNP G A 0.2829 43 109 0.8877 8.8366127110098369E-01
2R_6575273_SNP G A 0.4331 68 89 0.8979 8.9522136261397034E-01
2R_6575279_SNP A G 0.2288 35 118 0.957 9.5521596860448688E-01
2R_6575287_SNP G T 0.1739 28 133 0.9212 9.2052781679854201E-01
2R_6575291_SNP A C 0.1918 28 118 0.7 6.8415806365251974E-01
2R_6575315_SNP T A 0.1931 28 117 0.6738 6.5546056441681411E-01
2R_6575316_SNP C A 0.1888 27 116 0.6898 6.7013248322678265E-01
2R_6575318_SNP T G 0.2222 32 112 0.7855 7.7244358332172980E-01
2R_6575319_SNP T G 0.2168 31 112 0.6062 5.8546428476927925E-01
2R_6575329_SNP A G 0.3022 42 97 0.455 4.2486412062193124E-01
2R_6575332_SNP T C 0.295 41 98 0.4259 4.0017192399490376E-01
2R_6575340_SNP A C 0.2929 41 99 0.5228 4.9182019386874831E-01
2R_6575342_SNP T C 0.2908 41 100 0.5314 5.0225468626291114E-01
2R_6575350_SNP T G 0.305 43 98 0.4489 4.1930487733364652E-01
2R_6575355_SNP C T 0.3007 43 100 0.4782 4.5048491015922409E-01
2R_6575359_SNP A T 0.4965 70 71 0.2991 2.6673854962851540E-01
2R_6575362_SNP A G 0.4929 69 71 0.4119 3.8958647089946852E-01
2R_6575367_SNP T G 0.2553 36 105 0.6254 6.0227631065265208E-01
2R_6575371_SNP C G 0.4929 69 71 0.3718 3.4356397287155194E-01
2R_6575375_SNP C T 0.4929 69 71 0.2595 2.2820236954878148E-01
2R_6575376_SNP A G 0.4965 71 72 0.3651 3.3541059879614521E-01
2R_6575378_SNP A G 0.4929 69 71 0.475 4.8706815089813582E-01
2R_6575379_SNP A G 0.493 70 72 0.2795 2.4950989569642512E-01
2R_6575411_SNP A G 0.331 47 95 0.5915 5.6724626910821851E-01
2R_6575448_SNP C T 0.4789 68 74 0.3537 3.2572433283607316E-01
2R_6575453_SNP G C 0.4786 67 73 0.4472 4.1413100066907482E-01
2R_6575466_SNP A G 0.4429 62 78 0.2752 2.4467932609660104E-01
2R_6575487_DEL G GGCTCTAG 0.4841 76 81 0.4944 4.8178482697292258E-01
2R_6575499_SNP C T 0.4808 75 81 0.5044 4.9061782372767726E-01
2R_6575514_SNP T G 0.25 39 117 0.7312 7.2450118534699892E-01
2R_6575515_SNP C A 0.0625 10 150 0.8546 8.5131778168489669E-01
2R_6575630_SNP T G 0.08228 13 145 0.8745 8.7155133501126336E-01
2R_6575731_INS AA A 0.2292 33 111 0.09209 8.1194690138007328E-02
2R_6575873_DEL G GCAG 0.2789 41 106 0.3419 3.3597773759190952E-01
2R_6576068_SNP G A 0.25 38 114 0.1069 9.2838133403480461E-02
2R_6576088_SNP A G 0.1313 21 139 0.5684 5.6236883961134554E-01
2R_6576100_SNP T G 0.4257 63 85 0.0862 8.8545984826589486E-02
2R_6576203_SNP C T 0.06962 11 147 0.9009 8.9840124999109161E-01
2R_6576265_SNP A G 0.2632 40 112 0.9261 9.2388743666449114E-01
2R_6576396_SNP T C 0.2968 46 109 0.293 2.8033444851033873E-01
2R_6576512_INS CCATG C 0.2574 35 101 0.431 4.0480860945015129E-01
2R_6576514_INS C ATGTCA 0.3423 51 98 0.5641 5.4905199123516124E-01
2R_6576691_SNP C T 0.4079 62 90 0.7488 7.4308503185732055E-01
2R_6576695_SNP C G 0.3376 53 104 0.8355 8.3551105708688511E-01
2R_6576762_SNP T C 0.3121 49 108 0.5912 5.8182329962012291E-01
2R_6577156_SNP C T 0.2617 39 110 0.9355 9.3265214235645533E-01
2R_6577161_SNP T C 0.08917 14 143 0.9261 9.2483321399114737E-01
2R_6577171_SNP C T 0.1709 27 131 0.9209 9.1948273128534497E-01
2R_6577175_SNP C T 0.2697 41 111 0.7263 7.1472954265432587E-01
2R_6577189_SNP T A 0.4776 64 70 0.8186 8.0745364099190986E-01
2R_6577200_SNP A G 0.1783 28 129 0.7998 7.9372380136358145E-01
2R_6577236_SNP T G 0.242 38 119 0.5598 5.4862501263625463E-01
2R_6577244_SNP A T 0.3871 60 95 0.7147 7.0658240268523753E-01
2R_6577248_SNP C A 0.2405 38 120 0.6389 6.2997153081889534E-01
2R_6577249_SNP G A 0.08861 14 144 0.9406 9.3907012120384481E-01
2R_6577258_SNP C A 0.391 61 95 0.6356 6.2469671896847623E-01
2R_6577262_SNP T C 0.3885 61 96 0.6428 6.3314706606634963E-01
2R_6577272_SNP A T 0.06875 11 149 0.9155 9.1452681658640878E-01
2R_6577288_SNP T G 0.3961 61 93 0.5751 5.6042127678702447E-01
2R_6577298_SNP C T 0.06173 10 152 0.8344 8.3182120318493713E-01
2R_6577302_SNP G A 0.06173 10 152 0.7905 7.9217390514131480E-01
2R_6577327_SNP G A 0.3871 60 95 0.4664 4.5241125453135889E-01
2R_6577331_SNP T A 0.3882 59 93 0.5443 5.2871764534569898E-01
2R_6577333_MNP TGT CTA 0.3922 60 93 0.5385 5.2418067845441974E-01
2R_6577339_SNP G C 0.3896 60 94 0.5938 5.8105492716026674E-01
2R_6577342_INS AAAATA T 0.391 61 95 0.546 5.3309120072800897E-01
2R_6577348_SNP A C 0.3935 61 94 0.5547 5.4072854593406450E-01
2R_6577351_INS TTT T 0.3856 59 94 0.5462 5.2948880794295383E-01
2R_6577385_SNP T A 0.2905 43 105 0.6476 6.3404660803817092E-01
2R_6577394_SNP C T 0.2346 38 124 0.9402 9.3932864803606231E-01
2R_6577452_SNP T C 0.195 31 128 0.6037 5.9826666385777783E-01
2R_6577482_SNP T A 0.07595 12 146 0.9892 9.8890900311364704E-01
2R_6577527_SNP T A 0.1562 25 135 0.6128 6.0516855084842147E-01
2R_6577613_SNP A G 0.09375 15 145 0.7995 7.9657997243132916E-01
2R_6577634_SNP C G 0.1006 16 143 0.7819 7.7670374441904988E-01
2R_6577729_SNP G C 0.08917 14 143 0.6498 6.4450284279528691E-01
2R_6577800_SNP G T 0.1049 17 145 0.4471 4.4370044834075228E-01
2R_6578102_SNP T C 0.4837 74 79 0.4044 3.8920518760023537E-01
2R_6578161_SNP T G 0.05625 9 151 0.7018 6.9612229573136042E-01
2R_6578271_SNP A T 0.07975 13 150 0.6644 6.6234399734299743E-01
2R_6578432_SNP C T 0.07927 13 151 0.7859 7.8404623889815905E-01
2R_6578545_SNP T G 0.4342 66 86 0.8165 8.1376341160541510E-01
2R_6578609_SNP G C 0.4868 74 78 0.8569 8.5103336889156000E-01
2R_6578629_SNP C G 0.08861 14 144 0.7361 7.3422480492624242E-01
2R_6578632_SNP C T 0.1 16 144 0.2411 2.3686285358599446E-01
2R_6578696_INS GTGGAGAGCTT G 0.07792 12 142 0.8685 8.6424154617158244E-01
2R_6578804_SNP A G 0.09202 15 148 0.8635 8.6262850330655783E-01
2R_6578842_DEL C GTT 0.05 8 152 0.8765 8.7434540862426369E-01
2R_6578842_SNP C G 0.08054 12 137 0.7403 7.2856011928093278E-01
2R_6578863_SNP T C 0.08176 13 146 0.6787 6.7128403464613329E-01
2R_6578867_SNP C T 0.4768 72 79 0.9435 9.4138664749206924E-01
2R_6578871_SNP T C 0.474 73 81 0.8888 8.8628995994916215E-01
2R_6578874_SNP G T 0.4768 72 79 0.9773 9.7622701448848415E-01
2R_6579127_SNP A G 0.443 70 88 0.3316 3.2288605086077038E-01
2R_6579233_SNP T C 0.2208 34 120 0.5231 5.1164906056877557E-01
2R_6579258_SNP T C 0.2105 32 120 0.6231 6.1233949295736512E-01
2R_6579268_SNP T C 0.2763 42 110 0.6851 6.7545115102071818E-01
2R_6579537_SNP A G 0.05556 9 153 0.6918 6.8702037818793138E-01
2R_6579736_SNP A T 0.3974 62 94 0.3458 3.3436639385863987E-01
2R_6579753_SNP T G 0.06707 11 153 0.0469 4.4626652751834701E-02
2R_6579767_SNP G A 0.07407 12 150 0.8719 8.6986162838613534E-01
2R_6579780_SNP T A 0.4103 64 92 0.5522 5.4228836277930448E-01
2R_6579804_SNP A G 0.3631 57 100 0.6067 5.9892581070514050E-01
2R_6579811_SNP T A 0.3613 56 99 0.6727 6.6487562883679119E-01
2R_6579887_SNP A G 0.2803 44 113 0.9576 9.5671872681576720E-01
2R_6579922_DEL A AA 0.3448 50 95 0.57 5.7834142782439646E-01
2R_6579951_SNP T C 0.3077 48 108 0.7793 7.7833341050191784E-01
2R_6579952_SNP A C 0.4771 73 80 0.5168 5.0162880660756626E-01
2R_6579977_SNP T G 0.4133 62 88 0.9752 9.7408617841623668E-01
2R_6580009_SNP T A 0.0625 10 150 0.8336 8.3104861837866051E-01
2R_6580013_SNP A G 0.05195 8 146 0.7084 6.9934703132973919E-01
2R_6580018_SNP C T 0.05696 9 149 0.5286 5.1838168772273918E-01
2R_6580042_SNP T A 0.1401 22 135 0.8441 8.4137124540179409E-01
2R_6580091_SNP G A 0.05063 8 150 0.4584 4.4560623169947067E-01
2R_6580095_SNP T A 0.06369 10 147 0.688 6.7914583662544703E-01
2R_6580149_INS TTTT T 0.1469 21 122 0.7424 7.2820778063378211E-01
2R_6580175_SNP T C 0.2484 39 118 0.4063 3.9771823566025533E-01
2R_6580209_SNP G T 0.2273 35 119 0.9777 9.7701457136715220E-01
2R_6580261_SNP C G 0.1 16 144 0.7156 7.0965670386457869E-01
2R_6580829_SNP G A 0.1899 30 128 0.785 7.7917979292454409E-01
2R_6580830_SNP A G 0.1899 30 128 0.785 7.7917979292454409E-01
2R_6581185_SNP A T 0.3871 60 95 0.7 6.9138270223103981E-01
2R_6581315_SNP A T 0.3987 61 92 0.4489 4.3066272326963662E-01
2R_6581316_SNP A G 0.2914 44 107 0.2157 1.9643872056768730E-01
2R_6581400_DEL A ATCGAG 0.06579 10 142 0.8881 8.8411303677972608E-01
2R_6581437_SNP T A 0.2905 43 105 0.2741 2.5197601739915043E-01
2R_6581544_SNP A C 0.1364 21 133 0.278 2.6500635512454207E-01
2R_6581568_INS TG T 0.4118 63 90 0.4722 4.6208862756766589E-01
2R_6581655_DEL G GTTG 0.1842 28 124 0.8933 8.8960590396489958E-01
2R_6581664_SNP T G 0.1895 29 124 0.836 8.3039786419874395E-01
2R_6581752_SNP A G 0.05455 9 156 0.6383 6.3573326534839980E-01
2R_6581771_SNP G A 0.2968 46 109 0.6213 6.1128394279926601E-01
2R_6582050_SNP G A 0.4238 64 87 0.9364 9.3444730446162461E-01
2R_6582249_SNP A T 0.07407 12 150 0.4606 4.5341888694074151E-01
2R_6582271_SNP G C 0.3987 61 92 0.5258 5.1419914962062840E-01
2R_6582289_SNP G A 0.2185 33 118 0.5814 5.7520230270615769E-01
2R_6582290_SNP G A 0.2566 39 113 0.8267 8.1944907810844225E-01
2R_6582308_SNP A T 0.2318 35 116 0.9129 9.0947010507428627E-01
2R_6582314_SNP T C 0.4026 62 92 0.4556 4.4257940146070274E-01
2R_6582321_SNP T A 0.2273 35 119 0.9032 8.9973120632376424E-01
2R_6582322_SNP C T 0.3933 59 91 0.5359 5.2106109849019022E-01
2R_6582343_SNP C A 0.4 60 90 0.3273 3.0710363124879314E-01
2R_6582345_SNP T C 0.2288 35 118 0.7242 7.1355693537232501E-01
2R_6582349_SNP G C 0.1562 25 135 0.443 4.3613982712359889E-01
2R_6582363_SNP C T 0.2194 34 121 0.9453 9.4363970841357714E-01
2R_6582367_SNP A T 0.1509 24 135 0.4842 4.7603189525265743E-01
2R_6582373_SNP T C 0.3961 61 93 0.5089 4.9829179533564949E-01
2R_6582375_SNP A T 0.3961 61 93 0.5089 4.9829179533564949E-01
2R_6582385_INS GC G 0.3882 59 93 0.4659 4.5097497823778288E-01
2R_6582391_SNP A T 0.3933 59 91 0.4021 3.8656591239045879E-01
2R_6582395_DEL T TA 0.3699 54 92 0.6299 6.1644348019029316E-01
2R_6582632_SNP C T 0.3922 60 93 0.9494 9.4805021805776701E-01
2R_6582706_SNP G A 0.06832 11 150 0.5882 5.8098561251806680E-01
2R_6582884_SNP T A 0.2039 31 121 0.3332 3.1568236919961723E-01
2R_6582890_SNP A G 0.404 61 90 0.7734 7.6497727900768575E-01
2R_6582925_SNP A G 0.09804 15 138 0.7019 6.9217550844366826E-01
2R_6583371_SNP G A 0.09677 15 140 0.8259 8.2125821595806392E-01
2R_6583420_SNP T C 0.06289 10 149 0.5714 5.6301836639773117E-01
2R_6583445_SNP G T 0.1083 17 140 0.9254 9.2377082559317070E-01
2R_6583584_SNP A G 0.1447 23 136 0.9938 9.9359289034025888E-01
2R_6583701_SNP G C 0.2675 42 115 0.8806 8.7813827407541023E-01
2R_6584120_SNP T C 0.05442 8 139 0.7808 7.7394914238628654E-01
2R_6584128_SNP A T 0.1689 25 123 0.9596 9.5905892878889365E-01
2R_6584197_SNP A G 0.1806 28 127 0.7122 7.0452665050634611E-01
2R_6584211_SNP C T 0.3742 58 97 0.278 2.7626913311061296E-01
2R_6584542_SNP C A 0.183 28 125 0.3185 3.0334176539769653E-01
2R_6584564_SNP C T 0.1974 30 122 0.5886 5.7774116429344458E-01
2R_6584601_SNP G A 0.1921 29 122 0.5974 5.8545250471774801E-01
2R_6584617_DEL CGTCCC TACAGTGAACA 0.05096 8 149 0.6968 6.9331685626463391E-01
2R_6584763_SNP G A 0.2416 36 113 0.4664 4.4928131229796808E-01
2R_6584766_SNP C G 0.2449 36 111 0.5907 5.7522975509538554E-01
2R_6584830_INS TG A 0.0679 11 151 0.4935 4.9180049433871231E-01
2R_6584859_SNP G A 0.1613 25 130 0.3035 2.9368055907138313E-01
2R_6584895_SNP T A 0.08442 13 141 0.5965 5.8502032695978223E-01
2R_6584935_SNP C A 0.4103 64 92 0.09755 8.8289781863506001E-02
2R_6584937_SNP T G 0.3896 60 94 0.09235 8.1579639641560134E-02
2R_6584951_SNP C T 0.293 46 111 0.233 2.2078831430483592E-01
2R_6584953_SNP T A 0.2662 41 113 0.2283 2.1182040911945532E-01
2R_6584970_SNP A G 0.4359 68 88 0.1237 1.1215586936942257E-01
2R_6585112_SNP C G 0.175 28 132 0.2358 2.2714058120144409E-01
2R_6585155_SNP G C 0.09023 12 121 0.3483 3.1275972040144950E-01
2R_6585166_SNP C T 0.4795 70 76 0.1773 1.5808460049145479E-01
2R_6585179_SNP C A 0.3377 51 100 0.3588 3.4372647793241573E-01
2R_6585181_SNP C G 0.2078 32 122 0.7457 7.3837792166119010E-01
2R_6585200_SNP T G 0.0641 10 146 0.8833 8.8060242700218949E-01
2R_6585202_SNP T G 0.07006 11 146 0.8767 8.7425877227585103E-01
2R_6585230_SNP G A 0.1325 20 131 0.6382 6.2673671309570356E-01
2R_6585232_SNP A G 0.07595 12 146 0.9558 9.5503282321265415E-01
2R_6585325_SNP C T 0.4636 70 81 0.7301 7.2059682917090662E-01
2R_6585377_SNP A T 0.4416 68 86 0.4711 4.5451479214174417E-01
2R_6585402_SNP G A 0.1304 21 140 0.448 4.4414031316498048E-01
2R_6585444_SNP G A 0.1465 23 134 0.8356 8.3161709162453290E-01
2R_6585491_SNP T C 0.07453 12 149 0.169 1.6683725687899675E-01
2R_6585688_SNP A C 0.1032 16 139 0.6083 5.9721637723742049E-01
2R_6585760_SNP T G 0.414 65 92 0.2362 2.2658934198162828E-01
2R_6585808_DEL G GGCG 0.3176 47 101 0.2885 3.0517591076796569E-01
2R_6585929_SNP T A 0.2171 33 119 0.0605 5.3444251130043384E-02
2R_6586038_DEL C CT 0.05 8 152 0.4275 4.2198430492643246E-01
2R_6586041_INS CGCCCACT C 0.05031 8 151 0.4138 4.1171700935101396E-01
2R_6586082_SNP T C 0.1854 28 123 0.4933 4.8063525939801188E-01
2R_6586120_SNP G A 0.2092 32 121 0.4185 4.0410245329474881E-01
2R_6586271_SNP T C 0.3057 48 109 0.6438 6.3474497391459472E-01
2R_6586463_SNP A G 0.2857 40 100 0.2153 2.7447697724081255E-01
2R_6586491_SNP C A 0.1027 15 131 0.5265 5.0739899419097756E-01
2R_6586492_SNP A G 0.1034 15 130 0.3948 3.7320374811361490E-01
2R_6586495_SNP T A 0.1088 16 131 0.433 4.1182126947948783E-01
2R_6586513_SNP C A 0.1667 26 130 0.3332 3.6598761499849242E-01
2R_6586527_SNP G A 0.075 12 148 0.7177 7.1233740152572822E-01
2R_6586531_SNP C A 0.1118 17 135 0.677 6.6848988212439853E-01
2R_6586538_SNP T A 0.2152 34 124 0.6387 6.3009897135282800E-01
2R_6586562_SNP T C 0.2885 45 111 0.06404 5.7311723877191301E-02
2R_6586580_SNP A C 0.3355 51 101 0.2079 1.9756990862059154E-01
2R_6586590_SNP T G 0.1043 17 146 0.2375 2.3249927721410191E-01
2R_6586641_SNP T C 0.3631 57 100 0.5308 5.1939577871104414E-01
2R_6586656_SNP C G 0.09202 15 148 0.6126 6.0997385443968888E-01
2R_6586705_SNP T A 0.1235 20 142 0.133 1.2795606635514389E-01
2R_6586714_SNP G A 0.2961 45 107 0.8808 8.7572262221129094E-01
2R_6586730_SNP A G 0.06173 10 152 0.8605 8.5822376034070635E-01
2R_6586810_SNP A G 0.09259 15 147 0.1825 1.7677041405131555E-01
2R_6586910_SNP G T 0.1401 22 135 0.2731 2.6007823109889527E-01
2R_6587012_SNP C T 0.175 28 132 0.7244 7.1885172388549767E-01
2R_6587023_DEL G GT 0.25 37 111 0.1458 1.6989853536148702E-01
2R_6587027_SNP C A 0.2617 39 110 0.2701 2.5185480782121794E-01
2R_6587029_SNP A G 0.1656 25 126 0.6424 6.2702304114364860E-01
2R_6587130_SNP C A 0.2236 36 125 0.2467 2.4278062584124871E-01
2R_6587171_SNP C T 0.09091 15 150 0.9633 9.6301577599437382E-01
2R_6587186_SNP C T 0.4645 72 83 0.7532 7.4707944415178229E-01
2R_6587240_SNP T G 0.1037 17 147 0.9627 9.6226336468792228E-01
2R_6587359_SNP A G 0.2866 45 112 0.9079 9.0704944768239215E-01
2R_6587482_SNP C T 0.4936 77 79 0.5059 4.9655024557648586E-01
2R_6587689_DEL ATCCCCCATCT A 0.3595 55 98 0.6396 6.2813117071527058E-01
2R_6587706_SNP T C 0.1375 22 138 0.5962 5.9147445481815797E-01
2R_6587713_SNP C T 0.3618 55 97 0.5676 5.6126270629082065E-01
2R_6587765_SNP G A 0.1742 27 128 0.5595 5.4664280316044578E-01
2R_6588010_SNP A T 0.07927 13 151 0.2055 2.0103689280805959E-01
2R_6588038_SNP A G 0.3442 53 101 0.6012 5.9031346186515155E-01
2R_6588044_SNP T C 0.4286 60 80 0.812 8.0064036958638540E-01
2R_6588062_SNP A T 0.07383 11 138 0.9175 9.1471352216061108E-01
2R_6588083_SNP G C 0.2635 39 109 0.5326 5.3242614587477854E-01
2R_6588086_SNP C T 0.2958 42 100 0.7672 7.6358741166479760E-01
2R_6588089_SNP T C 0.4242 56 76 0.3239 3.0648297570061411E-01
2R_6588137_SNP C T 0.2346 38 124 0.9239 9.2282491813950795E-01
2R_6588139_SNP G T 0.3185 50 107 0.8924 8.8930851869533845E-01
2R_6588312_SNP C G 0.06962 11 147 0.1782 1.6757543639617412E-01
2R_6588345_SNP A T 0.3248 51 106 0.07209 6.5628746076864058E-02
2R_6588361_SNP C G 0.3217 46 97 0.2254 1.9792151968431637E-01
2R_6588363_SNP A G 0.3987 61 92 0.09376 8.1214419209517358E-02
2R_6588371_SNP T A 0.05556 9 153 0.8552 8.5317233797601699E-01
2R_6588372_SNP A G 0.475 76 84 0.563 5.5487154338283129E-01
2R_6588378_SNP T C 0.461 71 83 0.5286 5.1319999834214380E-01
2R_6588381_MNP AGAA TACT 0.05556 9 153 0.8552 8.5317233797601699E-01
2R_6588386_SNP A C 0.0559 9 152 0.8353 8.3341357977871056E-01
2R_6588387_SNP C A 0.3355 52 103 0.1625 1.5235916141569095E-01
2R_6588388_INS AAGC A 0.05556 9 153 0.8552 8.5317233797601699E-01
2R_6588389_SNP C T 0.4065 63 92 0.4456 4.3197484753260551E-01
2R_6588393_SNP G A 0.05556 9 153 0.8552 8.5317233797601699E-01
2R_6588394_SNP C T 0.05556 9 153 0.8552 8.5317233797601699E-01
2R_6588396_SNP C T 0.0625 10 150 0.9984 9.9838558579687908E-01
2R_6588398_SNP C A 0.05556 9 153 0.8552 8.5317233797601699E-01
2R_6588402_SNP T A 0.06832 11 150 0.792 7.8893218623180861E-01
2R_6588405_SNP C A 0.07453 12 149 0.93 9.2888679536625052E-01
2R_6588406_SNP T A 0.05556 9 153 0.8552 8.5317233797601699E-01
2R_6588408_SNP C A 0.05556 9 153 0.8552 8.5317233797601699E-01
2R_6588412_SNP G A 0.1761 25 117 0.2624 2.3030408001613800E-01
2R_6588413_SNP A T 0.1656 26 131 0.2281 2.1506047062652034E-01
2R_6588414_SNP G A 0.1053 16 136 0.8331 8.2826474564177344E-01
2R_6588415_SNP T A 0.3165 50 108 0.1392 1.3123071305026113E-01
2R_6588416_SNP G A 0.1615 26 135 0.1854 1.8218894136270958E-01
2R_6588417_SNP T A 0.3974 62 94 0.1912 1.7959388867320580E-01
2R_6588422_INS TATT T 0.1355 21 134 0.1359 1.3054214131215802E-01
2R_6588568_SNP A C 0.4183 64 89 0.8504 8.4535118680770482E-01
2R_6588610_SNP T C 0.1875 30 130 0.305 2.9946565965985295E-01
2R_6588621_SNP C A 0.1908 29 123 0.2666 2.4884482201358882E-01
2R_6588737_SNP T C 0.135 22 141 0.2417 2.3555647366755428E-01
2R_6588955_SNP C T 0.3935 61 94 0.2886 2.7538765750171945E-01
2R_6588980_SNP C G 0.2829 43 109 0.7874 7.7891441515255666E-01
2R_6588997_SNP G A 0.2357 37 120 0.5196 5.1075615427817977E-01
2R_6589012_SNP A G 0.05488 9 155 0.02645 2.5003363188223410E-02
2R_6589013_SNP A G 0.05488 9 155 0.02645 2.5003363188223410E-02
2R_6589079_SNP A G 0.06748 11 152 0.5145 5.0899140413002919E-01
2R_6589091_DEL A AATTATGGAGGA 0.0559 9 152 0.6376 6.3147603556169318E-01
2R_6589221_DEL G GTTG 0.1273 21 144 0.2518 2.4819117920437106E-01
2R_6589337_SNP G T 0.2562 41 119 0.4914 4.8310560467963237E-01
2R_6589432_SNP C T 0.4808 75 81 0.7164 7.0776721273818721E-01
2R_6589478_SNP G A 0.1484 23 132 0.09319 8.7328334992628265E-02
2R_6589497_SNP C T 0.08805 14 145 0.5606 5.5121820586890968E-01
2R_6589623_SNP T C 0.06289 10 149 0.7849 7.7993226729874654E-01
2R_6589630_SNP G A 0.4452 69 86 0.9701 9.6911174520389531E-01
2R_6589675_DEL CC C 0.2164 29 105 0.9733 9.7348050195894309E-01
2R_6589745_SNP G A 0.4079 62 90 0.8056 7.9897284115039224E-01
2R_6589755_SNP T C 0.4106 62 89 0.7847 7.7656134914204455E-01
2R_6589756_SNP A C 0.1118 18 143 0.2107 2.0306994755416008E-01
2R_6589767_SNP T C 0.4733 71 79 0.3067 2.8820377855291324E-01
2R_6589768_SNP T A 0.1118 18 143 0.2107 2.0306994755416008E-01
2R_6589774_SNP C T 0.1118 18 143 0.2107 2.0306994755416008E-01
2R_6589786_SNP A T 0.3816 58 94 0.5607 5.4875512151790917E-01
2R_6589811_DEL T TAAGTTGCT 0.1133 17 133 0.7922 8.0395942824233113E-01
2R_6589884_SNP A T 0.3529 54 99 0.7295 7.2024158833321628E-01
2R_6589888_SNP G T 0.4038 63 93 0.7367 7.3007116800746186E-01
2R_6589902_SNP T A 0.2857 44 110 0.7166 7.1019551128070235E-01
2R_6589907_SNP A G 0.2821 44 112 0.8545 8.5178125691978079E-01
2R_6589913_SNP T C 0.281 43 110 0.8519 8.4764800732878220E-01
2R_6589919_MNP TTT GAG 0.2857 44 110 0.8174 8.1259035205219410E-01
2R_6589923_SNP A T 0.2895 44 108 0.8076 8.0127710436462118E-01
2R_6589926_SNP T A 0.2715 41 110 0.3412 3.2044701383990037E-01
2R_6589933_SNP T A 0.2987 46 108 0.7136 7.0563431160074530E-01
2R_6589938_SNP G T 0.2987 46 108 0.7194 7.1153552576863766E-01
2R_6589941_SNP G A 0.2968 46 109 0.7073 6.9994353024098854E-01
2R_6589943_SNP T A 0.0828 13 144 0.8885 8.8508877118815499E-01
2R_6589944_SNP A G 0.3092 47 105 0.9787 9.7804164259697168E-01
2R_6589950_INS TCGG T 0.2949 46 110 0.7348 7.2854952258009220E-01
2R_6589954_SNP C T 0.2949 46 110 0.7348 7.2854952258009220E-01
2R_6589957_MNP AGT TTC 0.2949 46 110 0.6731 6.6618863426657782E-01
2R_6589962_INS AA A 0.293 46 111 0.6622 6.5605796951365281E-01
2R_6589968_SNP A G 0.3654 57 99 0.6447 6.3632461509913096E-01
2R_6589972_INS GTTAAAT G 0.2893 46 113 0.6386 6.3404541162582240E-01
2R_6589976_SNP T C 0.2895 44 108 0.7212 7.1319387269953971E-01
2R_6589978_MNP ATA GCT 0.3032 47 108 0.6868 6.7951160729436522E-01
2R_6589991_SNP G A 0.3671 58 100 0.639 6.3262514328645780E-01
2R_6589997_SNP G A 0.3671 58 100 0.6673 6.6152129834777318E-01
2R_6590012_SNP A G 0.07407 12 150 0.7473 7.4394753650965562E-01
2R_6590014_SNP G A 0.3846 60 96 0.5967 5.8830913262454820E-01
2R_6590038_SNP C T 0.07273 12 153 0.8001 7.9860232252254626E-01
2R_6590090_SNP C T 0.2774 43 112 0.6367 6.2852032278838621E-01
2R_6590094_SNP T C 0.1242 20 141 0.7776 7.7450558999359120E-01
2R_6590193_INS GAAATGGTGGG G 0.1126 17 134 0.7412 7.3130632153436070E-01
2R_6590194_INS GAATGGTGGGG G 0.1679 23 114 0.2057 1.7362766757197334E-01
2R_6590217_SNP C T 0.06962 11 147 0.6217 6.1231196926001896E-01
2R_6590225_SNP T C 0.1558 24 130 0.9622 9.6129426136831597E-01
2R_6590244_SNP A G 0.0719 11 142 0.5678 5.5468912384265656E-01
2R_6590282_SNP C T 0.05696 9 149 0.4611 4.4919900261001311E-01
2R_6590286_SNP C G 0.3974 62 94 0.2236 2.1078700315020504E-01
2R_6590386_SNP A C 0.3533 53 97 0.9707 9.6966144548285882E-01
2R_6590611_SNP T C 0.1026 16 140 0.3654 3.5291988647763728E-01
2R_6590654_SNP T C 0.255 38 111 0.4347 4.1142278558350920E-01
2R_6590662_SNP C T 0.375 57 95 0.6454 6.3426297125929332E-01
2R_6590677_SNP C A 0.2013 31 123 0.3884 3.7224326925955908E-01
2R_6590688_SNP C G 0.09211 14 138 0.4225 4.0524799772084719E-01
2R_6590708_SNP C G 0.08805 14 145 0.4601 4.5062536164696909E-01
2R_6590723_SNP A G 0.08553 13 139 0.6533 6.4315912314636425E-01
2R_6590724_SNP A G 0.08805 14 145 0.4601 4.5062536164696909E-01
2R_6590798_SNP G C 0.05161 8 147 0.8207 8.1531020998147130E-01
2R_6590831_SNP A G 0.2516 39 116 0.8689 8.6496523767814693E-01
2R_6590943_SNP C T 0.08125 13 147 0.1575 1.5111720371105508E-01
2R_6591051_SNP G C 0.4013 63 94 0.336 3.2746005638550646E-01
2R_6591061_SNP T A 0.2323 36 119 0.1775 1.6223516776789582E-01
2R_6591084_SNP C G 0.1139 18 140 0.7103 7.0616510409787181E-01
2R_6591104_SNP T C 0.06289 10 149 0.5973 5.8829602225715472E-01
2R_6591153_INS TT T 0.075 12 148 0.0935 8.7399135411876383E-02
2R_6591175_INS TGTTGA T 0.05696 9 149 0.7183 7.1107266550887394E-01
2R_6591215_SNP A G 0.05521 9 154 0.09743 9.3130353194059157E-02
2R_6591271_SNP C G 0.05 8 152 0.03322 2.9578405636732058E-02
2R_6591349_SNP T C 0.05556 9 153 0.08134 7.6771158952717050E-02
2R_6591359_SNP A T 0.2617 39 110 0.4581 4.4171280811505020E-01
2R_6591483_SNP G C 0.1006 16 143 0.5527 5.4481539218072794E-01
2R_6591506_SNP A T 0.2138 34 125 0.1525 1.5303687587438142E-01
2R_6591557_SNP A T 0.2089 33 125 0.9553 9.5428969312177281E-01
2R_6591666_SNP A C 0.06135 10 153 0.8145 8.1341856319894912E-01
2R_6591673_SNP A T 0.06289 10 149 0.5973 5.8829602225715472E-01
2R_6591685_SNP T A 0.06135 10 153 0.4411 4.3704854815411054E-01
2R_6591719_SNP G A 0.1125 18 142 0.8482 8.4552069181902256E-01
2R_6591797_SNP C T 0.3503 55 102 0.8411 8.4072351344589036E-01
2R_6591874_SNP A G 0.06329 10 148 0.7987 7.9621266390076306E-01
2R_6591896_DEL T TTT 0.1523 23 128 0.3792 3.9180409816362594E-01
2R_6591921_SNP C A 0.2484 39 118 0.1899 1.8176306940377107E-01
2R_6591952_INS CTGCC C 0.3113 47 104 0.177 1.6046381014936628E-01
2R_6592056_SNP T C 0.1572 25 134 0.8473 8.4386389004938811E-01
2R_6592061_SNP C G 0.05625 9 151 0.5417 5.3388636093514208E-01
2R_6592094_SNP A T 0.05769 9 147 0.7457 7.3832367330339999E-01
2R_6592259_SNP G A 0.2208 34 120 0.8736 8.7041027800136073E-01
2R_6592273_SNP A T 0.2357 37 120 0.6904 6.8317121173238338E-01
2R_6592276_DEL A AC 0.2092 32 121 0.6763 6.6804718529166651E-01
2R_6592279_SNP C A 0.2194 34 121 0.6293 6.2185249388333674E-01
2R_6592316_SNP C T 0.1139 18 140 0.8971 8.9461411575649885E-01
2R_6592324_SNP T C 0.1304 21 140 0.5085 5.0051931059156218E-01
2R_6592348_SNP T C 0.1258 20 139 0.6792 6.7280473489914994E-01
2R_6592350_SNP C T 0.2774 43 112 0.2983 2.8387270393742026E-01
2R_6592364_SNP A G 0.3013 47 109 0.4145 4.0320339968001251E-01
2R_6592509_SNP A T 0.329 51 104 0.7461 7.3897825990956256E-01
2R_6592511_SNP G A 0.1329 21 137 0.3998 3.8943314709400578E-01
2R_6592517_SNP C G 0.3097 48 107 0.6603 6.5243927368434007E-01
2R_6592562_SNP C T 0.4551 71 85 0.8447 8.4150107542928620E-01
2R_6592563_SNP G A 0.1125 18 142 0.4483 4.4091408385889630E-01
2R_6592570_SNP A C 0.1132 18 141 0.5214 5.1337742902799199E-01
2R_6592595_SNP T C 0.1069 17 142 0.5863 5.7933402548665858E-01
2R_6592605_SNP T G 0.05 8 152 0.8341 8.3062156645206320E-01
2R_6592622_SNP C G 0.1203 19 139 0.626 6.1820344829190055E-01
2R_6592624_SNP C A 0.2298 37 124 0.5979 5.9307772464349551E-01
2R_6592651_SNP A C 0.1282 20 136 0.5808 5.7262328028900766E-01
2R_6592656_SNP T C 0.05161 8 147 0.9289 9.2671947617279204E-01
2R_6592735_SNP T C 0.0974 15 139 0.8097 8.0430256922686560E-01
2R_6592768_SNP T G 0.07285 11 140 0.7034 6.9275041629474887E-01
2R_6592779_SNP C T 0.1364 21 133 0.7147 7.0673911141568801E-01
2R_6592971_SNP G A 0.4934 75 77 0.7997 7.9435036712274854E-01
2R_6592994_SNP C G 0.0875 14 146 0.7057 7.0373024406084406E-01
2R_6593021_SNP C G 0.4156 64 90 0.7833 7.7750620301695861E-01
2R_6593028_SNP C T 0.4645 72 83 0.9291 9.2721710535129187E-01
2R_6593138_SNP G A 0.3137 48 105 0.9938 9.9363677575070020E-01
2R_6593179_SNP G A 0.2062 33 127 0.7719 7.7063433327088493E-01
2R_6593277_SNP A C 0.3007 46 107 0.9716 9.7089014057980161E-01
2R_6593493_SNP G A 0.3399 52 101 0.5025 4.8780124455813945E-01
2R_6593550_SNP A C 0.2516 39 116 0.1348 1.2380177623121869E-01
2R_6593824_SNP T C 0.1911 30 127 0.7664 7.6734874875887027E-01
2R_6593913_DEL CAC C 0.1799 25 114 0.213 1.9223256554191182E-01
2R_6593971_SNP A C 0.05696 9 149 0.8588 8.5507371677949529E-01
2R_6594331_SNP A G 0.4591 73 86 0.4051 3.9464984177994178E-01
2R_6594379_SNP A G 0.4387 68 87 0.6695 6.6097855830737429E-01
2R_6594503_SNP T C 0.08696 14 147 0.4225 4.1872846360242177E-01
2R_6594535_SNP G T 0.1646 26 132 0.1857 1.7791245179346304E-01
2R_6594546_SNP G C 0.3694 58 99 0.6165 6.0888513932499766E-01
2R_6594650_SNP T C 0.2 31 124 0.9288 9.2685450349136733E-01
2R_6594658_SNP T C 0.1187 19 141 0.277 2.6955063133899082E-01
2R_6594679_SNP T G 0.1104 17 137 0.7139 7.0630340774815525E-01
2R_6594685_SNP A G 0.2062 33 127 0.5544 5.4740230391124167E-01
2R_6594772_SNP C G 0.2125 34 126 0.5043 4.9463360680494894E-01
2R_6594790_SNP G A 0.08176 13 146 0.9661 9.6539088724531519E-01
2R_6594811_SNP T C 0.06173 10 152 0.9971 9.9706953399486697E-01
2R_6594895_SNP T C 0.3141 49 107 0.4895 4.7730577560986542E-01
2R_6594901_SNP A G 0.3082 49 110 0.4678 4.5936019690335927E-01
2R_6594907_SNP C T 0.1456 23 135 0.9747 9.7417436534146939E-01
2R_6594931_SNP G A 0.3439 54 103 0.8164 8.1187195772923870E-01
2R_6594967_SNP T C 0.4248 65 88 0.679 6.7036159273443385E-01
2R_6594973_SNP C T 0.487 75 79 0.5426 5.3206029567247326E-01
2R_6595012_SNP T C 0.4423 69 87 0.8298 8.2472788185050150E-01
2R_6595021_SNP C T 0.4459 70 87 0.8296 8.2506695141538333E-01
2R_6595051_SNP A G 0.3758 59 98 0.8998 8.9715511906483880E-01
2R_6595054_SNP G A 0.4487 70 86 0.4462 4.3481926735429499E-01
2R_6595063_SNP C T 0.3506 54 100 0.7113 7.0453374209590103E-01
2R_6595132_SNP G A 0.3946 58 89 0.5339 5.1427648439148566E-01
2R_6595144_SNP C T 0.4551 71 85 0.7146 7.0738114196090440E-01
2R_6595223_SNP C T 0.3228 51 107 0.701 6.9349912527496294E-01
2R_6595249_SNP T A 0.1688 26 128 0.474 4.6138504708882544E-01
2R_6595252_SNP A T 0.3961 61 93 0.5572 5.4629617588767521E-01
2R_6595276_SNP G T 0.07643 12 145 0.755 7.4979000587011924E-01
2R_6595282_SNP G C 0.07595 12 146 0.7341 7.2795882916806831E-01
2R_6595321_SNP C T 0.2308 36 120 0.05249 4.7371614835868089E-02
2R_6595354_SNP T G 0.0559 9 152 0.8154 8.1291468688934521E-01
2R_6595369_SNP A G 0.118 19 142 0.8191 8.1633763558704808E-01
2R_6595402_SNP A G 0.06211 10 151 0.9089 9.0769313627644521E-01
2R_6595453_SNP A G 0.3057 48 109 0.02275 1.9810624440957263E-02
2R_6595460_SNP C T 0.3057 48 109 0.02275 1.9810624440957263E-02
2R_6595465_SNP C A 0.2611 41 116 0.01425 1.2148485438861850E-02
2R_6595486_SNP C A 0.4839 75 80 0.02937 2.5499969884775049E-02
2R_6595495_SNP T G 0.1812 29 131 0.0916 8.7316378121287674E-02
2R_6595545_SNP A T 0.3161 49 106 0.2188 2.1014460615630592E-01
2R_6595552_SNP G A 0.3072 47 106 0.2166 2.0736384309110389E-01
2R_6595554_SNP A T 0.4564 68 81 0.2235 2.0639455590196987E-01
2R_6595557_SNP A T 0.2961 45 107 0.2629 2.5231863656221143E-01
2R_6595562_SNP G A 0.2819 42 107 0.2714 2.5684120276002820E-01
2R_6595565_SNP A G 0.2914 44 107 0.2839 2.7142357821906482E-01
2R_6595566_SNP T C 0.4589 67 79 0.1784 1.5961328740564318E-01
2R_6595578_SNP A T 0.4698 70 79 0.235 2.1672880049993348E-01
2R_6595613_SNP A T 0.4936 77 79 0.2783 2.6925242010594130E-01
2R_6595643_SNP T A 0.4679 73 83 0.1599 1.4980930468592024E-01
2R_6595646_SNP G A 0.4713 74 83 0.1515 1.4275770606331961E-01
2R_6595652_SNP A G 0.4684 74 84 0.1657 1.5774020538947575E-01
2R_6595664_SNP T C 0.3121 49 108 0.5652 5.5727942156251276E-01
2R_6595673_SNP T A 0.3077 48 108 0.6135 6.0646225651538321E-01
2R_6595682_SNP T A 0.3097 48 107 0.6075 5.9803601982824239E-01
2R_6595688_SNP T C 0.2941 45 108 0.1585 1.8617546043630573E-01
2R_6595703_SNP A G 0.3355 52 103 0.134 1.2278166882927422E-01
2R_6595763_SNP G A 0.1456 23 135 0.1045 9.9342629244079661E-02
2R_6595799_SNP T C 0.3097 48 107 0.04336 3.8135985061376901E-02
2R_6595823_SNP C T 0.4351 67 87 0.3076 2.9378449250743988E-01
2R_6595877_SNP A G 0.2516 40 119 0.6959 6.9168271941538273E-01
2R_6595916_SNP A G 0.391 61 95 0.4313 4.2539272258756566E-01
2R_6595943_SNP G A 0.08228 13 145 0.7853 7.8073499096924903E-01
2R_6595979_SNP T C 0.3312 51 103 0.617 6.1987994980695682E-01
2R_6595985_SNP C T 0.4167 65 91 0.582 5.7440818092405022E-01
2R_6595988_SNP T A 0.4156 64 90 0.6108 6.0170137984812011E-01
2R_6596135_SNP T C 0.3529 54 99 0.9136 9.1069022495539087E-01
2R_6596141_SNP T C 0.2229 35 122 0.6459 6.3738148685973428E-01
2R_6596282_SNP T C 0.2405 38 120 0.6202 6.1177445242006590E-01
2R_6596420_SNP A C 0.05 8 152 0.8522 8.5051850371706894E-01
2R_6596462_SNP C T 0.3399 52 101 0.4001 3.8525126133555909E-01
2R_6596486_SNP C T 0.3228 51 107 0.8066 8.0158613685447100E-01
2R_6596516_SNP A G 0.1503 23 130 0.8703 8.6756917628743013E-01
2R_6596525_SNP G A 0.2692 42 114 0.3732 3.5896389486990166E-01
2R_6596576_SNP T C 0.2468 38 116 0.5597 5.4945986692334381E-01
2R_6596630_SNP T C 0.2885 45 111 0.7992 7.9266554379919918E-01
2R_6596633_SNP T C 0.2564 40 116 0.3244 3.1115548071989430E-01
2R_6596699_SNP T C 0.2078 32 122 0.999 9.9901376305385414E-01
2R_6596765_SNP A T 0.1656 25 126 0.2263 2.1323033080282061E-01
2R_6596852_SNP T C 0.3576 54 97 0.7615 7.5638648313704149E-01
2R_6596924_SNP T C 0.05696 9 149 0.8534 8.4952415750672028E-01
2R_6596981_SNP A T 0.457 69 82 0.6899 6.8192782034988264E-01
2R_6597014_SNP A C 0.474 73 81 0.5624 5.5096953623377010E-01
2R_6597029_SNP C G 0.4522 71 86 0.5487 5.4236829999926917E-01
2R_6597035_SNP G A 0.4423 69 87 0.6505 6.4306404393974681E-01
2R_6597101_SNP C T 0.3459 55 104 0.7408 7.3447261535624175E-01
2R_6597161_SNP T C 0.4774 74 81 0.6402 6.3124876901521942E-01
2R_6597164_SNP T C 0.3459 55 104 0.7408 7.3447261535624175E-01
2R_6597383_SNP C T 0.4875 78 82 0.8241 8.2061671679227466E-01
2R_6597398_SNP A G 0.4586 72 85 0.5416 5.3107735822207869E-01
2R_6597473_SNP T G 0.06211 10 151 0.8035 7.9990655128031940E-01
2R_6597584_SNP A G 0.05696 9 149 0.584 5.7508813724462571E-01
2R_6597684_SNP A C 0.08589 14 149 0.8714 8.6994842231464919E-01
2R_6597704_SNP A G 0.08025 13 149 0.7765 7.7300182449028354E-01
2R_6597713_SNP C T 0.2166 34 123 0.5077 4.9906893150083553E-01
2R_6597833_SNP T G 0.129 20 135 0.08542 7.6075270620292221E-02
2R_6597911_SNP C T 0.2662 41 113 0.3359 3.2170512378069704E-01
2R_6598061_SNP T C 0.4295 67 89 0.8702 8.6608170621573666E-01
2R_6598088_SNP G A 0.4641 71 82 0.647 6.3379105684872150E-01
2R_6598157_SNP T A 0.3775 57 94 0.7181 7.1489704259210818E-01
2R_6598190_SNP T C 0.4091 63 91 0.5147 5.0516892670858415E-01
2R_6598244_SNP G C 0.4221 65 89 0.4685 4.6474233177241353E-01
2R_6598250_SNP A G 0.4248 65 88 0.6167 6.0645208899700920E-01
2R_6598457_SNP C A 0.4351 67 87 0.8392 8.3454566006317799E-01
2R_6598496_SNP T C 0.3831 59 95 0.645 6.3723030140210590E-01
2R_6598550_SNP A G 0.3949 62 95 0.1478 1.3883904825867832E-01
2R_6598568_SNP A T 0.3861 61 97 0.1631 1.5471081986844493E-01
2R_6598679_SNP T A 0.4026 62 92 0.7031 6.9540899040956239E-01
2R_6598751_SNP C T 0.3797 60 98 0.7922 7.8852669135685749E-01
2R_6598763_SNP G C 0.2342 37 121 0.5573 5.4785828149847560E-01
2R_6598778_SNP A C 0.471 73 82 0.9904 9.9024109048294306E-01
2R_6598784_SNP A C 0.4129 64 91 0.8668 8.6272182601805580E-01
2R_6598793_SNP A C 0.2785 44 114 0.4464 4.3828009751964858E-01
2R_6598799_SNP A C 0.1474 23 133 0.7756 7.7014215638979100E-01
2R_6598805_SNP A T 0.1538 24 132 0.9125 9.1044295704424572E-01
2R_6598850_SNP A C 0.1863 30 131 0.4191 4.1129801661520260E-01
2R_6598853_SNP A C 0.075 12 148 0.9764 9.7633698469096186E-01
2R_6598865_SNP G A 0.2767 44 115 0.4703 4.6283020279624221E-01
2R_6598976_SNP T C 0.1914 31 131 0.9144 9.1334926034694819E-01
2R_6598985_SNP A G 0.07692 12 144 0.8684 8.6522115096108521E-01
2R_6599000_SNP G A 0.2866 45 112 0.9418 9.4058342724519561E-01
2R_6599015_SNP T C 0.05625 9 151 0.9366 9.3520191289068544E-01
2R_6599141_SNP A C 0.2179 34 122 0.9701 9.6939292912936559E-01
2R_6599159_SNP C T 0.2436 38 118 0.9471 9.4581545147137946E-01
2R_6599222_SNP G A 0.1 16 144 0.9747 9.7435128676736082E-01
2R_6599249_SNP C G 0.1203 19 139 0.9343 9.3308086946017221E-01
2R_6599327_SNP T C 0.08537 14 150 0.9537 9.5338030228612591E-01
2R_6599408_SNP C A 0.4902 75 78 0.3833 3.6944494592258315E-01
2R_6599426_SNP A C 0.2467 37 113 0.5774 5.6827770943376399E-01
2R_6599549_SNP C T 0.3247 50 104 0.6974 6.9410091444021860E-01
2R_6599591_SNP T C 0.1605 26 136 0.7049 7.0065209737980716E-01
2R_6599846_SNP T C 0.487 75 79 0.8579 8.5345918897972417E-01
2R_6599871_SNP A G 0.1635 26 133 0.09395 8.8730202554581750E-02
2R_6599900_SNP C T 0.3101 49 109 0.1549 1.4518045195758733E-01
2R_6599981_SNP C G 0.06875 11 149 0.03345 3.0753493824866921E-02
2R_6600008_SNP T G 0.35 56 104 0.4005 3.9437691159589661E-01
2R_6600038_SNP T C 0.3291 52 106 0.481 4.7369512104755895E-01
2R_6600113_SNP C T 0.25 40 120 0.8343 8.3228216207289629E-01
2R_6600116_SNP G T 0.1429 22 132 0.2602 2.4695112032709221E-01
2R_6600143_SNP C T 0.4934 75 77 0.8642 8.6091199764201487E-01
2R_6600257_SNP C T 0.4968 77 78 0.6778 6.6983952339569219E-01
2R_6600302_SNP C T 0.2922 45 109 0.7858 7.8001579800821874E-01
2R_6600326_SNP T C 0.3459 55 104 0.5122 5.0473819199975800E-01
2R_6600332_SNP A G 0.4304 68 90 0.5459 5.3808272783916566E-01
2R_6600365_SNP G A 0.4351 67 87 0.6759 6.9548060756741803E-01
2R_6600371_SNP G A 0.07927 13 151 0.1973 1.9330287591083439E-01
2R_6600389_SNP T C 0.2075 33 126 0.5164 5.0617184340267196E-01
2R_6600467_SNP C T 0.1975 32 130 0.6104 6.0550673522838960E-01
2R_6600503_SNP T C 0.2956 47 112 0.6494 6.4391111374347110E-01
2R_6600530_SNP T G 0.05031 8 151 0.4483 4.3932521168400940E-01
2R_6600554_SNP G C 0.05625 9 151 0.7689 7.6394830915932288E-01
2R_6600557_SNP C T 0.05625 9 151 0.7689 7.6394830915932288E-01
2R_6600695_SNP T C 0.08917 14 143 0.9916 9.9143075422442695E-01
2R_6600842_SNP C T 0.4118 63 90 0.4652 4.5373986035300995E-01
2R_6600854_SNP C G 0.2866 45 112 0.8041 7.9897786972795182E-01
2R_6600911_SNP C T 0.0566 9 150 0.7793 7.7421345797086105E-01
2R_6600916_SNP A G 0.26 39 111 0.7181 7.0756978287857830E-01
2R_6600938_SNP C T 0.06369 10 147 0.4564 4.4485143495854762E-01
2R_6600950_SNP T C 0.3419 53 102 0.6 5.8811925485112015E-01
2R_6600983_SNP C A 0.1288 21 142 0.1864 1.8057399081163961E-01
2R_6600984_SNP T C 0.2658 42 116 0.6429 6.3587726935907019E-01
2R_6601004_SNP C G 0.2642 42 117 0.6557 6.4897877094195056E-01
2R_6601286_SNP G C 0.3522 56 103 0.8057 8.0129220229113796E-01
2R_6601316_SNP C A 0.359 56 100 0.6561 6.5044737620206816E-01
2R_6601328_SNP T C 0.3548 55 100 0.8254 8.2043737230734870E-01
2R_6601358_SNP C G 0.1812 29 131 0.8839 8.8319846782782752E-01
2R_6601442_SNP A G 0.4065 63 92 0.73 7.2115499055257271E-01
2R_6601523_SNP A G 0.3987 63 95 0.1753 1.6732444628123500E-01
2R_6601541_SNP A G 0.4204 66 91 0.08971 8.1461165060796398E-02
2R_6601589_SNP T A 0.0641 10 146 0.6766 6.6742784637529218E-01
2R_6601772_SNP A G 0.3462 54 102 0.8729 8.6967362492248523E-01
2R_6601775_SNP T C 0.3377 52 102 0.8758 8.7204331110989686E-01
2R_6601778_SNP T G 0.3503 55 102 0.8726 8.6980678061120220E-01
2R_6601782_SNP G A 0.1582 25 133 0.6075 5.9863159990236081E-01
2R_6601831_DEL C CCTC 0.2848 43 108 0.9104 9.0875993289164403E-01
2R_6601889_SNP G A 0.1538 24 132 0.5066 4.9674719083820940E-01
2R_6601892_SNP T C 0.08805 14 145 0.7125 7.0879229338613992E-01
2R_6601895_SNP T C 0.09434 15 144 0.7134 7.0966145877596110E-01
2R_6601901_SNP G A 0.4359 68 88 0.4741 4.6422271392373315E-01
2R_6601984_SNP G A 0.2222 36 126 0.816 8.1352850072683125E-01
2R_6601991_SNP T C 0.2236 36 125 0.822 8.1900238255382152E-01
2R_6601994_SNP T C 0.3311 50 101 0.9039 9.0041898776853746E-01
2R_6602003_SNP A G 0.05625 9 151 0.9366 9.3520191289068544E-01
2R_6602009_SNP A G 0.2625 42 118 0.6824 6.7543649563850638E-01
2R_6602084_SNP T C 0.3038 48 110 0.9064 9.0446779720448989E-01
2R_6602102_SNP C T 0.3101 49 109 0.897 8.9724894517869380E-01
2R_6602111_SNP C T 0.3161 49 106 0.9427 9.4100589094269327E-01
2R_6602135_SNP A G 0.1325 20 131 0.1328 1.2017055461616455E-01
2R_6602229_SNP T A 0.2532 40 118 0.2817 2.7246545360149110E-01
2R_6602291_SNP G A 0.2152 34 124 0.886 8.8382418132976659E-01
2R_6602312_SNP G A 0.4575 70 83 0.5791 5.6501898012860829E-01
2R_6602315_SNP T A 0.4539 69 83 0.5274 5.1035110311490961E-01
2R_6602342_SNP G A 0.2188 35 125 0.7154 7.1000003440923032E-01
2R_6602348_SNP T C 0.4314 66 87 0.6465 6.3430069506624553E-01
2R_6602372_SNP A G 0.2188 35 125 0.7154 7.1000003440923032E-01
2R_6602489_SNP C T 0.3208 51 108 0.4248 4.1768837638978229E-01
2R_6602525_SNP A G 0.3101 49 109 0.3902 3.8369447082187369E-01
2R_6602609_SNP T C 0.2658 42 116 0.9105 9.0862767834206570E-01
2R_6602891_SNP A T 0.1742 27 128 0.2235 2.0679516261656494E-01
2R_6602939_SNP T C 0.1801 29 132 0.7765 7.7295669256778976E-01
2R_6602974_SNP T A 0.179 29 133 0.7665 7.6344557228855248E-01
2R_6602982_SNP T C 0.2025 32 126 0.2659 2.5688368710489262E-01
2R_6602986_SNP A T 0.1553 25 136 0.636 6.2948342353711273E-01
2R_6603074_SNP T C 0.2357 37 120 0.4089 3.9523633800295754E-01
2R_6603087_SNP T C 0.1373 21 132 0.7132 7.3031675429223042E-01
2R_6603134_SNP A T 0.07595 12 146 0.9783 9.7786940543358292E-01
2R_6603161_SNP G A 0.2329 34 112 0.3354 3.1232424569963957E-01
2R_6603164_SNP C T 0.2112 34 127 0.3348 3.2663937764232187E-01
2R_6603200_SNP T G 0.1699 26 127 0.1352 1.2119654621289311E-01
2R_6603218_SNP A G 0.1083 17 140 0.9505 9.4989960611023583E-01
2R_6603377_SNP T C 0.225 36 124 0.1091 1.0493438998643223E-01
2R_6603473_SNP C G 0.06875 11 149 0.8192 8.1526576760461433E-01
2R_6603524_SNP T A 0.471 73 82 0.7196 7.1345481684555012E-01
2R_6603723_SNP A C 0.3806 59 96 0.7582 7.5184772097206798E-01
2R_6603803_SNP T C 0.3333 51 102 0.6626 6.5360027002514531E-01
2R_6603812_SNP A G 0.3464 53 100 0.5595 5.4658349065293688E-01
2R_6603959_SNP G A 0.3871 60 95 0.6427 6.3057976590546283E-01
2R_6604028_SNP T C 0.3694 58 99 0.4946 4.8223720553031191E-01
2R_6604049_SNP T C 0.3924 62 96 0.3855 3.7483737261963002E-01
2R_6604157_SNP T C 0.3691 55 94 0.3853 3.6367616192285213E-01
2R_6604196_SNP T C 0.1062 17 143 0.5448 5.3774023123763182E-01
2R_6604241_SNP G T 0.1806 28 127 0.8805 8.7718485712776140E-01
2R_6604259_SNP A G 0.141 22 134 0.9408 9.3940315753207437E-01
2R_6604291_SNP A G 0.08025 13 149 0.237 2.2941952289982015E-01
2R_6604376_SNP A G 0.08442 13 141 0.8924 8.8933037327697062E-01
2R_6604532_SNP A T 0.1623 25 129 0.7136 7.0479354640893788E-01
2R_6604613_SNP G A 0.129 20 135 0.871 8.6749368872056776E-01
2R_6604620_SNP C T 0.1154 18 138 0.9203 9.1840538881167821E-01
2R_6604676_SNP C T 0.1467 22 128 0.8689 8.6296414217778761E-01
2R_6604972_SNP G T 0.1948 30 124 0.7335 7.2468445065906173E-01
2R_6605178_SNP A T 0.2025 33 130 0.578 5.7333122749276122E-01
2R_6605415_SNP T G 0.1579 24 128 0.5787 5.6792033163289102E-01
2R_6605674_SNP T A 0.07692 12 144 0.776 7.7023768508924773E-01
2R_6605992_SNP T A 0.1603 25 131 0.864 8.6088153507172527E-01
2R_6606223_SNP G C 0.1801 29 132 0.4878 4.7970043334181189E-01
2R_6606283_SNP A C 0.06748 11 152 0.4272 4.2122751958503835E-01
2R_6606285_SNP T A 0.0596 9 142 0.3201 2.9898196530176391E-01
2R_6606297_INS ACTCACCA A 0.06294 9 134 0.5349 5.0915955137463897E-01
2R_6606361_SNP C T 0.07595 12 146 0.7145 7.0712440793650322E-01
2R_6606465_SNP T C 0.3526 55 101 0.7609 7.6266158714819976E-01
2R_6606492_SNP T C 0.3377 52 102 0.9599 9.5842141444013285E-01
2R_6606504_SNP A C 0.4516 70 85 0.7118 7.1529588160309809E-01
2R_6606538_SNP G A 0.4967 76 77 0.8789 8.7445181588374776E-01
2R_6606574_SNP G T 0.05732 9 148 0.9931 9.9294153221687365E-01
2R_6606599_SNP G A 0.4015 55 82 0.8862 8.7750805253261055E-01
2R_6606601_SNP G A 0.4694 69 78 0.9043 8.9943776530727038E-01
2R_6606616_SNP A G 0.2 31 124 0.5874 5.7527076479471084E-01
2R_6606815_SNP A G 0.1401 22 135 0.4214 4.1155545212279843E-01
2R_6606908_SNP T C 0.4379 67 86 0.5584 5.4684407849656469E-01
2R_6606946_INS ATTTAA CCC 0.2013 31 123 0.7908 7.9143090906754154E-01
2R_6606984_SNP T C 0.35 56 104 0.3524 3.4262747234972457E-01
2R_6606992_SNP T A 0.225 36 124 0.3932 3.8678270959224970E-01
2R_6607428_SNP A G 0.271 42 113 0.5334 5.3106316035565704E-01
2R_6607486_SNP G A 0.3631 57 100 0.5269 5.1922910902374275E-01
2R_6607533_SNP T C 0.1062 17 143 0.6671 6.6001605328426816E-01
2R_6607566_SNP A C 0.4189 62 86 0.4651 4.5729892005703687E-01
2R_6607588_SNP T A 0.24 36 114 0.7252 7.1786975096458261E-01
2R_6607761_SNP G A 0.2092 32 121 0.9187 9.1628984915733480E-01
2R_6607762_SNP C T 0.2039 31 121 0.9556 9.5414968370616893E-01
2R_6607972_SNP C T 0.1379 20 125 0.2442 2.2111000168613515E-01
2R_6608011_DEL G GGCG 0.4545 65 78 0.5133 5.0241443240075723E-01
2R_6608157_SNP T C 0.1139 18 140 0.3288 3.1884176764226135E-01
2R_6608200_SNP A C 0.09375 15 145 0.4647 4.5729810757560563E-01
2R_6608212_SNP T C 0.4771 73 80 0.7235 7.1853149562914764E-01
2R_6608241_DEL CC C 0.4222 57 78 0.7922 7.7914450352278664E-01
2R_6608248_SNP G A 0.1742 27 128 0.4563 4.4439868983141462E-01
2R_6608277_SNP C T 0.1146 18 139 0.6148 6.0724560326661470E-01
2R_6608302_SNP G A 0.08589 14 149 0.4089 4.0323399390279191E-01
2R_6608384_INS GG G 0.1053 16 136 0.576 5.6919799948932082E-01
2R_6608437_SNP G C 0.09375 15 145 0.84 8.3698999025644349E-01
2R_6608444_SNP G A 0.0625 10 150 0.9051 9.0332110793565645E-01
2R_6608676_DEL T TT 0.3401 50 97 0.6615 6.5061279627190882E-01
2R_6608688_SNP C A 0.07051 11 145 0.6504 6.4224283822936412E-01
2R_6608699_SNP A T 0.1494 23 131 0.4823 4.7150095997370223E-01
2R_6608772_SNP G C 0.2933 44 106 0.3412 3.2936693533301165E-01
2R_6608812_SNP T C 0.359 56 100 0.2782 2.6398852293800357E-01
2R_6609066_SNP A C 0.06369 10 147 0.977 9.7633944569644804E-01
2R_6609239_SNP C A 0.05625 9 151 0.8449 8.4163952879825354E-01
2R_6609241_SNP A G 0.09317 15 146 0.747 7.4237324472041188E-01
2R_6609309_SNP A T 0.4156 64 90 0.995 9.9492143178155545E-01
2R_6609321_SNP T C 0.05 8 152 0.864 8.6160070092277619E-01
2R_6609552_SNP C T 0.3947 60 92 0.6378 6.3146032143881037E-01
2R_6609614_SNP C G 0.1603 25 131 0.9523 9.5127211421539393E-01
2R_6609641_DEL T TT 0.4222 57 78 0.265 2.6920773795300534E-01
2R_6609802_SNP A G 0.2201 35 124 0.09949 9.3690068466434240E-02
2R_6609836_SNP T A 0.06211 10 151 0.901 8.9941129602118852E-01
2R_6610129_SNP A G 0.1603 25 131 0.9289 9.2701710262268877E-01
2R_6610139_SNP G A 0.1195 19 140 0.7891 7.8399070790965963E-01
2R_6610193_SNP A T 0.1456 23 135 0.9954 9.9528399609283291E-01
2R_6610238_SNP A G 0.0915 14 139 0.9267 9.2465886952455700E-01
2R_6610247_SNP A T 0.1039 16 138 0.8749 8.7172851661183626E-01
2R_6610446_SNP T C 0.1176 18 135 0.9173 9.1408553223800137E-01
2R_6610449_DEL T TT 0.141 22 134 0.8417 8.3815675379656585E-01
2R_6610472_SNP C T 0.1582 25 133 0.8902 8.8820234632600570E-01
2R_6610508_SNP T C 0.07362 12 151 0.6135 6.0857056846984425E-01
2R_6610521_SNP C G 0.08125 13 147 0.4944 4.8500219248722110E-01
2R_6610603_SNP T G 0.3312 51 103 0.9438 9.4173095963849418E-01
2R_6610894_SNP G T 0.1465 23 134 0.9112 9.0934415505649313E-01
2R_6610901_SNP C T 0.141 22 134 0.9059 9.0400538272531361E-01
2R_6610944_SNP A T 0.1519 24 134 0.9358 9.3460113129521261E-01
2R_6611126_SNP A C 0.1043 17 146 0.4765 4.7046491322489525E-01
2R_6611191_SNP A T 0.2434 37 115 0.5062 4.9074547430851378E-01
2R_6611207_SNP T A 0.2384 36 115 0.5032 4.8673646069757193E-01
2R_6611247_SNP G T 0.3179 48 103 0.8811 8.7885265658308209E-01
2R_6611479_SNP T C 0.2053 31 120 0.9584 9.5727220114882761E-01
2R_6611546_SNP C G 0.1987 31 125 0.7459 7.4001173358552941E-01
2R_6611594_SNP C T 0.06289 10 149 0.7935 7.9070180481801555E-01
2R_6611636_SNP A G 0.1569 24 129 0.8751 8.7137295052510355E-01
2R_6611713_SNP G C 0.1667 26 130 0.7448 7.3924965782508112E-01
2R_6611819_SNP A T 0.1645 25 127 0.6843 6.7323943546677800E-01
2R_6611822_SNP A T 0.0922 13 128 0.6044 5.8465706998122724E-01
2R_6611916_SNP T G 0.1154 18 138 0.9001 8.9768538685791799E-01
2R_6612088_SNP T C 0.06173 10 152 0.02627 2.4290430470700543E-02
2R_6612138_SNP G T 0.0875 14 146 0.7855 7.8087591284305236E-01
2R_6612159_SNP G C 0.1605 26 136 0.01301 1.1766112386635138E-02
2R_6612167_SNP G T 0.06211 10 151 0.02575 2.3507031909539445E-02
2R_6612176_SNP G A 0.09554 15 142 0.07639 6.8336882581275460E-02
2R_6612201_SNP G C 0.2025 32 126 0.2211 2.0975915934546152E-01
2R_6612234_SNP A C 0.06135 10 153 0.02608 2.4540397124236796E-02
2R_6612250_SNP T C 0.1742 27 128 0.8747 8.7168307518908217E-01
2R_6612257_SNP A G 0.08805 14 145 0.8768 8.7460091465419976E-01
2R_6612368_SNP G A 0.06289 10 149 0.9998 9.9981617905461584E-01
2R_6612491_SNP A G 0.1146 18 139 0.4845 4.7375468032307022E-01
2R_6612589_SNP G C 0.125 20 140 0.6875 6.8098409848776287E-01
2R_6612590_SNP C G 0.07453 12 149 0.9679 9.6734833497140171E-01
2R_6612601_SNP A G 0.07453 12 149 0.9679 9.6734833497140171E-01
2R_6612607_SNP C T 0.05455 9 156 0.5626 5.5959136650119623E-01
2R_6612613_SNP A T 0.05455 9 156 0.5626 5.5959136650119623E-01
2R_6612614_SNP G A 0.06875 11 149 0.8602 8.5723284560460533E-01
2R_6612632_SNP G A 0.1582 25 133 0.9348 9.3472105607135736E-01
2R_6612668_INS ATAACTA T 0.05455 9 156 0.5626 5.5959136650119623E-01
2R_6612674_INS ATAACTA A 0.05556 9 153 0.5738 5.6754673060133509E-01
2R_6612721_SNP A T 0.08589 14 149 0.2999 2.9412208358830960E-01
2R_6612901_SNP G T 0.06875 11 149 0.9167 9.1663990802231654E-01
2R_6613019_SNP A G 0.08861 14 144 0.8258 8.2098507630668494E-01
2R_6613052_SNP C T 0.1274 20 137 0.7416 7.3424544415041582E-01
2R_6613364_SNP G A 0.2115 33 123 0.8056 8.0019313398666858E-01
2R_6613523_SNP T C 0.06875 11 149 0.9691 9.6845476884874548E-01
2R_6613586_SNP C T 0.1987 31 125 0.9456 9.4414966591900751E-01
2R_6613835_SNP A G 0.09333 14 136 0.6966 6.8387122579669601E-01
2R_6613880_SNP G A 0.1646 26 132 0.5221 5.1226093562803587E-01
2R_6614117_SNP G A 0.2614 40 113 0.7716 7.6304797099425947E-01
2R_6614123_SNP T C 0.0566 9 150 0.9225 9.2082604500099785E-01
2R_6614127_SNP T C 0.0625 10 150 0.8443 8.4103903594603047E-01
2R_6614139_SNP C A 0.1987 31 125 0.6745 6.6601183305281264E-01
2R_6614174_SNP T A 0.2078 32 122 0.7549 7.4611044694791251E-01
2R_6614471_SNP G A 0.2078 32 122 0.6695 6.5864645368900510E-01
2R_6614585_SNP A T 0.1948 30 124 0.5774 5.6442618000511247E-01
2R_6615116_DEL C CG 0.2078 32 122 0.6171 6.0461705910408658E-01
2R_6615148_INS CAC C 0.1019 16 141 0.8338 8.2955764777231455E-01
2R_6615572_SNP G A 0.2244 35 121 0.7017 6.9259175728571876E-01
2R_6615654_SNP G A 0.2876 44 109 0.2811 2.6265480881597292E-01
2R_6615684_SNP T C 0.271 42 113 0.3427 3.2630641699081653E-01
2R_6615691_INS TTTCAGTTTACTTGTTTG T 0.2414 35 110 0.2881 2.5995393636752473E-01
2R_6615700_SNP A G 0.0559 9 152 0.1693 1.6221241835210209E-01
2R_6615735_SNP C A 0.1603 25 131 0.89 8.8718214384887206E-01
2R_6615876_SNP G C 0.2171 33 119 0.7891 7.8254111925316516E-01
2R_6615992_SNP C G 0.1667 26 130 0.914 9.1152113454642647E-01
2R_6616062_SNP A C 0.05031 8 151 0.8762 8.7354501433416210E-01
2R_6616113_SNP G T 0.1465 23 134 0.5894 5.7949483271841262E-01
2R_6616133_SNP G A 0.1519 24 134 0.6288 6.2068468878800143E-01
2R_6616156_SNP T C 0.07453 12 149 0.5301 5.2428465919734624E-01
2R_6616232_SNP A G 0.1032 16 139 0.9705 9.6953494392271944E-01
2R_6616302_SNP G T 0.2384 36 115 0.9952 9.9501636210600886E-01
2R_6616824_SNP G C 0.06962 11 147 0.5284 5.1810029282166825E-01
2R_6616850_SNP T G 0.1867 28 122 0.9003 8.9963342090603082E-01
2R_6616871_SNP A G 0.1731 27 129 0.758 7.5156436737728938E-01
2R_6616907_INS TAAT T 0.1948 30 124 0.747 7.3974464832131270E-01
2R_6616957_INS ATAAA A 0.06164 9 137 0.8711 8.6570995505845072E-01
2R_6616973_SNP A T 0.1795 28 128 0.841 8.3734712390549626E-01
2R_6617096_SNP T C 0.05 8 152 0.6465 6.4210026884139204E-01
2R_6617384_SNP C A 0.09804 15 138 0.7021 6.9147759398448716E-01
2R_6617393_SNP G A 0.109 17 139 0.6389 6.2921106915470415E-01
2R_6617620_SNP C A 0.2229 35 122 0.7639 7.5875592874777320E-01
2R_6617639_SNP C T 0.1871 29 126 0.9006 8.9754785771653089E-01
2R_6617707_SNP G A 0.1699 26 127 0.9256 9.2279318131176835E-01
2R_6617742_SNP C T 0.2143 33 121 0.9571 9.5574819403073430E-01
2R_6617774_SNP G A 0.1795 28 128 0.6907 6.8234219877726243E-01
2R_6617789_SNP C G 0.1753 27 127 0.7697 7.6220440834267300E-01
2R_6617887_SNP G A 0.1923 30 126 0.8959 8.9632604218479983E-01
2R_6618110_SNP C T 0.07595 12 146 0.5413 5.3120139756015505E-01
2R_6618149_SNP A G 0.06918 11 148 0.9485 9.4740323120332925E-01
2R_6618292_SNP C T 0.1698 27 132 0.7347 7.2988052376080281E-01
2R_6618337_SNP T G 0.1373 21 132 0.8366 8.3241119043239620E-01
2R_6618412_SNP G T 0.06918 11 148 0.6306 6.2361093144988211E-01
2R_6618438_SNP A G 0.2516 39 116 0.9638 9.6300301200375238E-01
2R_6618445_SNP G A 0.2645 41 114 0.6613 6.5385097523240843E-01
2R_6618515_SNP A T 0.08025 13 149 0.3106 3.0273848855564611E-01
2R_6618526_SNP A T 0.08176 13 146 0.5884 5.8039221435857669E-01
2R_6618615_SNP A C 0.1161 18 137 0.9818 9.8133376626062496E-01
2R_6618620_SNP A T 0.2532 39 115 0.93 9.2804926331336179E-01
2R_6618654_SNP T C 0.1282 20 136 0.9404 9.3919998155353990E-01
2R_6618669_SNP C A 0.1161 18 137 0.9121 9.1041001704843649E-01
2R_6618683_SNP T G 0.2308 36 120 0.7798 7.7481092169974031E-01
2R_6618688_SNP T C 0.1299 20 134 0.9762 9.7552840174840738E-01
2R_6618689_SNP C A 0.06294 9 134 0.6229 6.0825706610339436E-01
2R_6618695_SNP C A 0.1234 19 135 0.8277 8.2353718184352787E-01
2R_6618704_INS ACAA A 0.07792 12 142 0.4026 3.8727074591595301E-01
2R_6618723_SNP G A 0.1097 17 138 0.3158 3.1147589555385147E-01
2R_6618726_DEL T GGCAAA 0.0641 10 146 0.479 4.6623508026155258E-01
2R_6618727_SNP T G 0.07042 10 132 0.7416 7.2750262052668113E-01
2R_6618734_MNP TTTGCC ACATAT 0.06329 10 148 0.4828 4.7216673386427788E-01
2R_6618741_SNP G T 0.06369 10 147 0.4963 4.8595105691333307E-01
2R_6618749_SNP T C 0.16 24 126 0.6921 6.8014588265987186E-01
2R_6618755_SNP T A 0.07051 11 145 0.6937 6.8531376642499420E-01
2R_6618762_SNP C T 0.05161 8 147 0.5215 5.0752091569142666E-01
2R_6618766_SNP A T 0.1513 23 129 0.2851 2.7732147344630753E-01
2R_6618767_SNP T G 0.1503 23 130 0.2739 2.6697440592354782E-01
2R_6618777_SNP G T 0.07006 11 146 0.8429 8.4336479392562214E-01
2R_6618779_SNP T C 0.06329 10 148 0.5211 5.2009011088882606E-01
2R_6618782_SNP C T 0.06329 10 148 0.4931 4.8280969273612973E-01
2R_6618784_SNP A T 0.06369 10 147 0.497 4.8543060653612802E-01
2R_6618798_SNP A T 0.05556 9 153 0.4877 4.8383281116906052E-01
2R_6619045_SNP A T 0.1519 24 134 0.5956 5.8758772491469613E-01
2R_6619204_SNP T C 0.1342 20 129 0.3905 3.7970667144818471E-01
2R_6619310_SNP T C 0.05556 9 153 0.4877 4.8383281116906052E-01
2R_6619361_SNP C G 0.05556 9 153 0.4877 4.8383281116906052E-01
2R_6619410_DEL C CC 0.08075 13 148 0.5206 5.1556662456892843E-01
2R_6619418_SNP T A 0.1975 31 126 0.3975 3.8736743965565557E-01
2R_6619431_SNP G A 0.3312 51 103 0.7267 7.2416865099083749E-01
2R_6619539_SNP G C 0.0566 9 150 0.7149 7.0836602931561754E-01
2R_6619557_SNP C A 0.06748 11 152 0.8145 8.1278503374942990E-01
2R_6619571_SNP C T 0.175 28 132 0.8308 8.2873245542802165E-01
2R_6619608_SNP T C 0.08805 14 145 0.8968 8.9444126128102885E-01
2R_6619610_SNP T C 0.07595 12 146 0.4919 4.8496656709649477E-01
2R_6619619_SNP A G 0.3267 49 101 0.8449 8.3827732083429851E-01
2R_6619639_SNP C G 0.1731 27 129 0.8735 8.7045967846847061E-01
2R_6619671_SNP G C 0.08176 13 146 0.8763 8.7344840708581217E-01
2R_6619674_SNP A G 0.06962 11 147 0.7863 7.8308187692504050E-01
2R_6619676_SNP T C 0.0641 10 146 0.9809 9.8057480713121126E-01
2R_6619693_DEL C CCC 0.06875 11 149 0.9858 9.8550304039197845E-01
2R_6619716_SNP A G 0.05696 9 149 0.6369 6.2783734690815218E-01
2R_6619777_SNP T C 0.1456 23 135 0.7494 7.4506581534007332E-01
2R_6619781_SNP G T 0.3248 51 106 0.792 7.8756607876824103E-01
2R_6619784_SNP T G 0.0559 9 152 0.5994 5.9641770631175284E-01
2R_6619883_SNP A G 0.08442 13 141 0.9383 9.3726397991542898E-01
2R_6619924_SNP A G 0.1529 24 133 0.9835 9.8304410110009555E-01
2R_6619930_SNP C A 0.08696 14 147 0.8654 8.6418401606642248E-01
2R_6619934_INS CAC TT 0.1529 24 133 0.9835 9.8304410110009555E-01
2R_6619961_SNP G A 0.109 17 139 0.4845 4.7102979115402799E-01
2R_6620001_SNP G T 0.2194 34 121 0.9598 9.5841633178468033E-01
2R_6620002_SNP T C 0.2092 32 121 0.6411 6.2887433666866188E-01
2R_6620012_SNP G A 0.2244 35 121 0.8693 8.6521775870831308E-01
2R_6620027_INS TT T 0.2819 42 107 0.5939 5.8355552316124326E-01
2R_6620032_SNP T A 0.2278 36 122 0.8309 8.2667885578476707E-01
2R_6620059_SNP T C 0.1118 18 143 0.7568 7.5254995099941446E-01
2R_6620075_SNP G C 0.1835 29 129 0.8371 8.3321374310939156E-01
2R_6620246_SNP T C 0.08075 13 148 0.886 8.8375712113073390E-01
2R_6620277_SNP T C 0.05625 9 151 0.5328 5.2402414982528456E-01
2R_6620288_SNP A G 0.3032 47 108 0.7337 7.2515174733603405E-01
2R_6620317_SNP A T 0.2013 31 123 0.9501 9.4831913032235526E-01
2R_6620328_SNP G A 0.07317 12 152 0.2877 2.8297946776096328E-01
2R_6620347_SNP A G 0.07006 11 146 0.767 7.6105033513849718E-01
2R_6620389_SNP T C 0.06962 11 147 0.6173 6.1075374359006984E-01
2R_6620483_SNP A T 0.05696 9 149 0.5723 5.6215011323421393E-01
2R_6620529_SNP T C 0.1146 18 139 0.6895 6.8288576768180453E-01
2R_6620537_SNP T G 0.06875 11 149 0.5236 5.1845538950900605E-01
2R_6620551_DEL A ATCA 0.05696 9 149 0.4632 4.5141951316450890E-01
2R_6620756_SNP T A 0.06061 10 155 0.7132 7.1108359485289396E-01
2R_6620778_SNP A G 0.05556 9 153 0.8464 8.4569642072374351E-01
2R_6620786_SNP A C 0.07407 12 150 0.06421 6.1486247196022803E-02
2R_6620899_SNP G T 0.0625 10 150 0.8248 8.2150895341979435E-01
2R_6620922_SNP A G 0.1776 27 125 0.3595 3.4309227058755976E-01
2R_6620936_SNP T G 0.07317 12 152 0.4581 4.5407856919565170E-01
2R_6621240_SNP T G 0.1562 25 135 0.6099 6.0333289273531110E-01
2R_6621242_SNP A C 0.07975 13 150 0.07256 6.8713660962468961E-02
2R_6621321_SNP A G 0.06289 10 149 0.5533 5.4371210604542752E-01
2R_6621333_SNP G A 0.1429 23 138 0.1213 1.1455502438009690E-01
2R_6621377_SNP T G 0.06962 11 147 0.5084 5.0235984269864220E-01
2R_6621422_SNP T G 0.05 8 152 0.8148 8.1209220511067715E-01
2R_6621527_SNP C T 0.4129 64 91 0.5223 5.1041558413645594E-01
2R_6621613_SNP A G 0.06135 10 153 0.1937 1.8840633332261458E-01
2R_6621696_SNP G A 0.3846 55 88 0.9786 9.7784427079203518E-01
2R_6621774_SNP T A 0.08974 14 142 0.6437 6.4022022156756453E-01
2R_6621861_SNP A C 0.06173 10 152 0.2032 2.0116546199978413E-01
2R_6621915_SNP A T 0.05 8 152 0.3365 3.3130879024928817E-01
2R_6622045_SNP T C 0.06211 10 151 0.741 7.3742629296474371E-01
2R_6622249_INS A AA 0.4258 66 89 0.2863 2.7700494694647837E-01
2R_6622252_MNP TAC GTA 0.4204 66 91 0.2384 2.2747396083629057E-01
2R_6622259_SNP C G 0.4359 68 88 0.2142 2.0079599012284599E-01
2R_6622313_SNP T C 0.1509 24 135 0.8409 8.3768443941429427E-01
2R_6622358_SNP C T 0.1419 22 133 0.2632 2.4939357091155079E-01
2R_6622403_SNP C T 0.4551 71 85 0.4834 4.6903451135638707E-01
2R_6622449_SNP C G 0.2166 34 123 0.9879 9.8758460039416174E-01
2R_6622466_SNP C T 0.1582 25 133 0.6012 5.9204720681593226E-01
2R_6622472_SNP C G 0.2051 32 124 0.8775 8.7376766257305838E-01
2R_6622632_SNP G C 0.1139 18 140 0.4609 4.5063252720282421E-01
2R_6622652_SNP G A 0.1218 19 137 0.559 5.4766638580527993E-01
2R_6622655_INS AACTTGTGCAACCGTGAAAGATTGAGTTCTTTATCAC A 0.1905 28 119 0.969 9.6984590545389238E-01
2R_6622672_INS TT T 0.4336 62 81 0.8154 8.0830771275804325E-01
2R_6622744_SNP G A 0.09375 15 145 0.2431 2.3897249728045344E-01
2R_6622811_SNP C T 0.3182 49 105 0.2484 2.3585469236947221E-01
2R_6622826_SNP A T 0.2987 46 108 0.2608 2.4655527579224878E-01
2R_6622851_DEL C CCACCA 0.05031 8 151 0.6168 6.3101855844968135E-01
2R_6623135_SNP G A 0.06211 10 151 0.0009795 7.8814607881310533E-04
2R_6623270_SNP G A 0.4082 60 87 0.1026 8.6570776049332610E-02
2R_6623311_INS T TTTAAAATT 0.08219 12 134 0.7396 7.4484532391997971E-01
2R_6623338_SNP T C 0.06329 10 148 0.8858 8.8320168349712558E-01
2R_6623345_SNP A C 0.06918 11 148 0.9108 9.0907323884674041E-01
2R_6623419_SNP A G 0.1582 25 133 0.1636 1.5621038029464007E-01
2R_6623600_SNP T A 0.1411 23 140 0.6307 6.2660489777758066E-01
2R_6623625_SNP C T 0.4118 63 90 0.1627 1.4804315110672539E-01
2R_6623696_SNP C T 0.06918 11 148 0.8986 8.9647552609992442E-01
2R_6623762_SNP G A 0.125 20 140 0.652 6.4585094901538109E-01
2R_6623876_SNP A G 0.1 16 144 0.2445 2.3636943362861851E-01
2R_6623975_SNP G A 0.2422 39 122 0.9975 9.9742003046592420E-01
2R_6624103_SNP G C 0.4706 72 81 0.2165 2.0165164931937285E-01
2R_6624131_SNP C T 0.2975 47 111 0.1903 1.7927176039801385E-01
2R_6624149_SNP A T 0.0559 9 152 0.06294 5.8013647602055969E-02
2R_6624153_SNP G C 0.4267 64 86 0.04684 4.0188323312682954E-02
2R_6624366_SNP G A 0.2013 32 127 0.8847 8.8365298115743929E-01
2R_6624381_SNP A C 0.195 31 128 0.8294 8.2697550462253877E-01
2R_6624382_SNP T G 0.195 31 128 0.8294 8.2697550462253877E-01
2R_6624531_SNP C T 0.08861 14 144 0.8436 8.4035142096936566E-01
2R_6624821_SNP G A 0.1911 30 127 0.9377 9.3617748179058202E-01
2R_6624907_SNP G A 0.2792 43 111 0.8862 8.8244414480617839E-01
2R_6624908_SNP A T 0.2774 43 112 0.9331 9.3116413612302407E-01
2R_6625060_SNP G A 0.1242 20 141 0.4679 4.6072659952463024E-01
2R_6625095_SNP C T 0.2342 37 121 0.4563 4.4537261810002304E-01
2R_6625390_SNP G T 0.1355 21 134 0.9918 9.9159133565492596E-01
2R_6625400_SNP A C 0.07006 11 146 0.41 3.9957815014971765E-01
2R_6625500_SNP C T 0.0566 9 150 0.02489 2.2327076058874025E-02
2R_6625738_SNP T C 0.2273 35 119 0.9456 9.4400866282698292E-01
2R_6625980_SNP C T 0.1538 22 121 0.5096 4.8744345084844865E-01
2R_6625992_SNP G C 0.1773 25 116 0.8093 7.9883181954921301E-01
2R_6625998_SNP G A 0.07432 11 137 0.7287 7.4303578570631679E-01
2R_6626040_SNP A T 0.08861 14 144 0.6571 6.4964014327236708E-01
2R_6626046_SNP A G 0.06962 11 147 0.5485 5.3858937879613333E-01
2R_6626064_SNP G T 0.1935 30 125 0.4155 3.9969372254037439E-01
2R_6626077_SNP C T 0.1187 19 141 0.722 7.1745618708211634E-01
2R_6626079_SNP A T 0.09259 15 147 0.5211 5.1563966649020587E-01
2R_6626080_SNP T G 0.1266 20 138 0.1268 1.1863721898894031E-01
2R_6626257_SNP G A 0.1006 16 143 0.6116 6.0482549576483047E-01
2R_6626374_SNP T C 0.18 27 123 0.7573 7.4901365754579885E-01
2R_6626434_SNP A C 0.05031 8 151 0.9378 9.3637307418072824E-01
2R_6626515_SNP G A 0.1494 23 131 0.5905 5.7824327115890739E-01
2R_6626551_SNP G A 0.1039 16 138 0.6544 6.6414797234486644E-01
2R_6626671_SNP T C 0.1046 16 137 0.5501 5.4260787613262207E-01
2R_6626983_SNP A G 0.1 16 144 0.3408 3.3104555608776209E-01
2R_6627069_SNP G A 0.1056 17 144 0.9565 9.5564785598351309E-01
2R_6627127_SNP G A 0.2038 32 125 0.7902 7.8435282408275953E-01
2R_6627169_SNP A G 0.075 12 148 0.6148 6.0702618261154218E-01
2R_6627265_SNP G A 0.1307 20 133 0.8451 8.3942142350973559E-01
2R_6627309_SNP A T 0.08333 13 143 0.585 5.7465179163410318E-01
2R_6627344_SNP A G 0.09259 15 147 0.7488 7.4477967898746145E-01
2R_6627350_SNP G T 0.09259 15 147 0.7488 7.4477967898746145E-01
2R_6627537_SNP T A 0.2025 32 126 0.72 7.1299148185557670E-01
2R_6627789_SNP C T 0.1456 23 135 0.6249 6.1577936999122229E-01
2R_6627893_SNP T A 0.08271 11 122 0.7538 7.4663046317436810E-01
2R_6628098_SNP G A 0.2387 37 118 0.9569 9.5569972182545748E-01
2R_6628508_SNP G T 0.0679 11 151 0.495 4.8926904029779517E-01
2R_6628596_SNP G A 0.1076 17 141 0.2963 2.8373225560171045E-01
2R_6628695_SNP A C 0.05063 8 150 0.3875 3.7963420207179066E-01
2R_6628698_SNP A G 0.05625 9 151 0.4151 4.0494238275804262E-01
2R_6628713_SNP C G 0.1529 24 133 0.5923 5.8417444152003428E-01
2R_6628742_SNP G A 0.1288 21 142 0.1571 1.5203275545463124E-01
2R_6629015_SNP G A 0.1698 27 132 0.3271 3.2079934922294162E-01
2R_6629030_SNP A T 0.06962 11 147 0.9823 9.8199890209024743E-01
2R_6629137_SNP G A 0.172 27 130 0.09795 8.8513724371070523E-02
2R_6629173_SNP T G 0.2 31 124 0.2076 1.9409420096008023E-01
2R_6629650_SNP T C 0.4868 74 78 0.03616 3.1045775027135923E-02
2R_6629689_SNP C G 0.4936 77 79 0.03873 3.3744717276329321E-02
2R_6629826_SNP A G 0.1307 20 133 0.912 9.0905392153637277E-01
2R_6629976_INS CCCC G 0.1519 24 134 0.1336 1.2690891535673221E-01
2R_6630150_SNP A G 0.1887 30 129 0.7638 7.5852846364212800E-01
2R_6630307_SNP A G 0.3506 54 100 0.4732 4.5624034354759047E-01
2R_6630320_SNP C T 0.2857 44 110 0.5252 5.1196775689308294E-01
2R_6630346_SNP C T 0.09317 15 146 0.5504 5.4363821459510397E-01
2R_6630373_SNP T G 0.3701 57 97 0.01104 8.3761373032210425E-03
2R_6630403_SNP T G 0.325 52 108 0.09976 9.2162198241415361E-02
2R_6630406_SNP A G 0.434 69 90 0.107 1.0085154412018515E-01
2R_6630423_SNP G A 0.325 52 108 0.1003 9.2728555918081934E-02
2R_6630495_SNP T A 0.3145 50 109 0.8201 8.1638445676442095E-01
2R_6630503_SNP T C 0.3125 50 110 0.3419 3.3228938705071709E-01
2R_6630596_SNP T A 0.2763 42 110 0.4975 4.8905547304871255E-01
2R_6630611_SNP A G 0.3571 55 99 0.216 2.0358671395548344E-01
2R_6630612_SNP G C 0.3613 56 99 0.2807 2.6887179703961328E-01
2R_6630662_SNP A G 0.25 38 114 0.7235 7.1387207722728485E-01
2R_6630668_SNP A C 0.05556 9 153 0.1274 1.2227435129609676E-01
2R_6630742_SNP A T 0.3203 49 104 0.03194 2.7591270221861919E-02
2R_6630744_SNP C G 0.1946 29 120 0.4656 4.4560707565195534E-01
2R_6630754_SNP A G 0.3205 50 106 0.01919 1.6404088219722619E-02
2R_6630993_SNP G A 0.07595 12 146 0.7907 7.8670701679051147E-01
2R_6631022_INS A ACA 0.4459 66 82 0.02003 1.6977462538143532E-02
2R_6631204_SNP T A 0.07317 12 152 0.8347 8.3299991222948333E-01
2R_6631239_SNP T A 0.08642 14 148 0.6536 6.4963225946173053E-01
2R_6631469_SNP T C 0.4371 66 85 0.03188 2.6334452847918237E-02
2R_6631551_SNP G A 0.08228 13 145 0.3404 3.2783480237777818E-01
2R_6631553_DEL A TT 0.08228 13 145 0.3357 3.2296450235621121E-01
2R_6631568_SNP G A 0.4636 70 81 0.001995 1.6026358674010980E-03
2R_6631574_SNP A G 0.3871 60 95 0.02913 2.7271258704242830E-02
2R_6631586_SNP T C 0.5 76 76 0.00412 3.0285232711046860E-03
2R_6631588_SNP G T 0.3935 61 94 0.03577 3.3237501536740009E-02
2R_6631593_DEL T TCACAAT 0.3974 62 94 0.03256 2.9499273638753886E-02
2R_6631615_DEL A TGT 0.3987 63 95 0.03183 2.8881884563997134E-02
2R_6631621_SNP T C 0.3935 61 94 0.04052 3.6727652780849190E-02
2R_6631626_SNP G T 0.4632 63 73 0.01487 9.4924457546162883E-03
2R_6631627_SNP T A 0.3871 60 95 0.02534 2.2000668721215057E-02
2R_6631629_SNP A G 0.3974 62 94 0.04006 3.6284792976044353E-02
2R_6631632_DEL A AAT 0.4076 64 93 0.04136 3.8507559621816213E-02
2R_6631636_SNP C T 0.4076 64 93 0.03336 2.9761958897314096E-02
2R_6631660_SNP T A 0.4204 66 91 0.05024 4.5503851236585298E-02
2R_6631663_SNP T G 0.08805 14 145 0.6425 6.3444270144071080E-01
2R_6631666_SNP C T 0.05521 9 154 0.4294 4.2330821431863763E-01
2R_6631668_SNP A G 0.3949 62 95 0.059 5.4281198583432201E-02
2R_6631679_SNP C T 0.4969 79 80 0.1214 1.1552352598050952E-01
2R_6631687_DEL TT T 0.06211 10 151 0.3968 3.8849071655973377E-01
2R_6631694_SNP T C 0.4968 78 79 0.1065 9.9117037324261026E-02
2R_6631707_SNP A T 0.2327 37 122 0.009649 8.8517708196426924E-03
2R_6631712_SNP T C 0.09554 15 142 0.5637 5.5357714358324595E-01
2R_6631716_SNP A T 0.05 8 152 0.584 5.7579511448708276E-01
2R_6631737_SNP C T 0.06135 10 153 0.4528 4.4704170738656590E-01
2R_6631759_SNP A G 0.2938 47 113 0.1429 1.3694235390371301E-01
2R_6631767_SNP C T 0.4744 74 82 0.1555 1.4654602728999810E-01
2R_6631768_SNP G A 0.481 76 82 0.1788 1.7137242333520497E-01
2R_6631770_SNP T C 0.2038 32 125 0.02103 1.8792272760379505E-02
2R_6631773_SNP G A 0.05488 9 155 0.4077 4.0300723172380504E-01
2R_6631777_SNP A T 0.2152 34 124 0.4031 3.9067428974882690E-01
2R_6631786_SNP G C 0.4562 73 87 0.07113 6.8081979286547661E-02
2R_6631791_SNP G A 0.284 46 116 0.7463 7.4235035031782115E-01
2R_6631793_SNP A G 0.2609 42 119 0.6627 6.5770285187498401E-01
2R_6631821_SNP C T 0.425 68 92 0.02571 2.3494488333465617E-02
2R_6631823_DEL C CATAAAGTGC 0.2308 36 120 0.01779 1.6872288570629317E-02
2R_6631902_SNP C G 0.4103 64 92 0.02999 2.6375118626251238E-02
2R_6631935_SNP G A 0.05455 9 156 0.07209 6.9939949906456439E-02
2R_6631950_SNP A G 0.125 19 133 0.3746 3.6297485087970038E-01
2R_6631990_SNP C T 0.4834 73 78 0.0432 3.7107795177235635E-02
2R_6632038_SNP T C 0.2642 42 117 0.0168 1.5211290982882519E-02
2R_6632076_DEL CGTCCTAC C 0.3551 49 89 0.0235 4.3745003490507361E-02
2R_6632095_SNP G A 0.0559 9 152 0.7331 7.2904330056279343E-01
2R_6632197_SNP G A 0.2949 46 110 0.03046 3.3114805696802127E-02
2R_6632257_SNP A G 0.4968 77 78 0.1211 1.1306128963679063E-01
2R_6632381_SNP T A 0.05625 9 151 0.9882 9.8811116310778335E-01
2R_6632382_SNP G A 0.0566 9 150 0.9915 9.9135126879904745E-01
2R_6632402_SNP G C 0.3333 52 104 0.01482 1.2518330003267155E-02
2R_6632408_SNP T C 0.1529 24 133 0.8283 8.2390983534057405E-01
2R_6632411_SNP T G 0.2994 47 110 0.05327 4.8341640641838213E-02
2R_6632433_SNP G C 0.1529 24 133 0.8484 8.4452059428491599E-01
2R_6632448_SNP G T 0.4747 75 83 0.9303 9.2911541393120678E-01
2R_6632545_SNP G C 0.0559 9 152 0.2564 2.4827665846812619E-01
2R_6632556_SNP C G 0.05521 9 154 0.1843 1.7849361597741054E-01
2R_6632609_SNP A T 0.05556 9 153 0.2034 1.9656989567174898E-01
2R_6632688_SNP A G 0.4 62 93 0.4064 3.9208552231345950E-01
2R_6632711_SNP G A 0.08075 13 148 0.936 9.3515133828017061E-01
2R_6632742_SNP A C 0.07547 12 147 0.02271 2.0198851840609617E-02
2R_6632799_SNP T A 0.2037 33 129 0.711 7.1067414811901597E-01
2R_6632942_SNP C T 0.0625 10 150 0.3785 3.7120550499160632E-01
2R_6633019_SNP G A 0.2876 44 109 0.03857 3.3595213930781617E-02
2R_6633101_SNP G C 0.2903 45 110 0.1271 1.1765891795306671E-01
2R_6633104_SNP A G 0.07453 12 149 0.3835 3.7452421595241769E-01
2R_6633151_SNP A G 0.0875 14 146 0.3573 3.4850395859643701E-01
2R_6633311_SNP G A 0.487 75 79 0.3543 3.4224371153904631E-01
2R_6633319_SNP A T 0.481 76 82 0.4034 3.9444427633549706E-01
2R_6633379_INS ACA A 0.3041 45 103 0.7261 7.3355917193391618E-01
2R_6633585_SNP G A 0.3007 46 107 0.391 3.7605041939958161E-01
2R_6633672_SNP A G 0.0875 14 146 0.5762 5.6950994525765530E-01
2R_6634022_SNP T C 0.2422 39 122 0.2274 2.1854785502244500E-01
2R_6634109_DEL T TAT 0.223 33 115 0.6435 6.7775519352626012E-01
2R_6634160_SNP G T 0.1742 27 128 0.1821 1.7055650658376709E-01
2R_6634228_DEL T TGATTGCAAAT 0.2583 39 112 0.4045 4.2119216521723857E-01
2R_6634256_SNP T C 0.3224 49 103 0.1566 1.4215912471027137E-01
2R_6634262_SNP T G 0.25 38 114 0.1983 1.8516865328562515E-01
2R_6634293_SNP T C 0.2703 40 108 0.1292 1.1095740753896077E-01
2R_6634298_SNP T C 0.2715 41 110 0.09301 7.9209963234218472E-02
2R_6634321_SNP C G 0.3117 48 106 0.1119 9.9308865770205812E-02
2R_6634331_DEL A AA 0.3101 49 109 0.1059 9.7546932000732500E-02
2R_6634359_SNP A G 0.06211 10 151 0.2052 1.9800427809674004E-01
2R_6634401_SNP C T 0.3185 50 107 0.1369 1.2603201956001953E-01
2R_6634404_SNP T A 0.3185 50 107 0.0888 8.6292726953586585E-02
2R_6634405_SNP A G 0.3165 50 108 0.09014 8.8612270228538903E-02
2R_6634477_SNP A T 0.1132 18 141 0.1703 1.6530572816404465E-01
2R_6634565_SNP A T 0.06173 10 152 0.1967 1.8966152708376549E-01
2R_6634583_SNP T C 0.1731 27 129 0.8554 8.5158172355121420E-01
2R_6634585_SNP G C 0.2357 37 120 0.1958 1.8603993196308410E-01
2R_6634598_SNP T C 0.3595 55 98 0.5108 4.9734333301243860E-01
2R_6634600_SNP C T 0.3775 57 94 0.7363 7.5085376592611741E-01
2R_6634768_SNP C T 0.05556 9 153 0.277 2.6932648489429534E-01
2R_6634867_SNP T C 0.4379 67 86 0.8538 8.4953767247992140E-01
2R_6634961_DEL T TG 0.07407 12 150 0.1017 9.7573060719072457E-02
2R_6634968_SNP T C 0.0559 9 152 0.1453 1.3779666659880796E-01
2R_6635010_SNP G A 0.2162 32 116 0.02997 2.4830086490112192E-02
2R_6635430_SNP A G 0.06173 10 152 0.6639 6.5878808620126939E-01
2R_6635574_SNP G A 0.07975 13 150 0.3787 3.7223196322925756E-01
2R_6635651_SNP G A 0.08696 14 147 0.6619 6.5553222277453471E-01
2R_6635674_SNP C T 0.06211 10 151 0.698 6.9242097358797927E-01
2R_6635724_SNP C A 0.4444 68 85 0.7499 7.4228466662729220E-01
2R_6635754_SNP A T 0.4444 68 85 0.8083 8.0364665768925314E-01
2R_6635756_SNP G A 0.4408 67 85 0.8672 8.6418850669928005E-01
2R_6635765_SNP C T 0.3922 60 93 0.9254 9.2338946514160103E-01
2R_6635776_SNP C T 0.4967 76 77 0.9506 9.4905388489297660E-01
2R_6635778_SNP T C 0.3896 60 94 0.9549 9.5359591374451613E-01
2R_6635811_SNP A G 0.3642 55 96 0.8586 8.5276079826624307E-01
2R_6635816_SNP C T 0.1 16 144 0.88 8.7765331262561541E-01
2R_6635857_SNP C T 0.4762 70 77 0.8638 8.5733707274413518E-01
2R_6635872_SNP C T 0.1667 27 135 0.2728 2.6616659392899578E-01
2R_6635874_SNP A G 0.1615 26 135 0.247 2.3907368843231069E-01
2R_6635897_SNP A G 0.3766 58 96 0.9496 9.5285448603858403E-01
2R_6635909_SNP G C 0.05521 9 154 0.05817 5.6241766129772927E-02
2R_6635973_SNP A T 0.05521 9 154 0.1987 1.9293826227924549E-01
2R_6635988_SNP A T 0.2407 39 123 0.9881 9.8791835751481749E-01
2R_6636006_SNP T G 0.1975 32 130 0.9033 9.0390274728837627E-01
2R_6636046_SNP C A 0.4038 63 93 0.656 6.4844115034275895E-01
2R_6636065_SNP C T 0.1667 26 130 0.04325 3.8023618121600378E-02
2R_6636157_SNP G A 0.2208 34 120 0.9497 9.4887183556917443E-01
2R_6636168_SNP T C 0.1728 28 134 0.8914 8.9013044052844759E-01
2R_6636225_SNP A G 0.2115 33 123 0.04984 4.6930060821072116E-02
2R_6636228_SNP T G 0.242 38 119 0.0247 2.1339981336562952E-02
2R_6636258_DEL GG G 0.3904 57 89 0.2222 2.0722019108691025E-01
2R_6636332_SNP A C 0.1104 17 137 0.3179 3.2357427404467454E-01
2R_6636367_SNP G A 0.1266 20 138 0.8064 8.0294288960628080E-01
2R_6636401_SNP T C 0.09615 15 141 0.2075 1.9378416841413770E-01
2R_6636458_SNP G A 0.1118 18 143 0.01126 9.8415627879026059E-03
2R_6636518_SNP T A 0.4172 63 88 0.01566 1.4809640565373617E-02
2R_6636597_SNP T C 0.129 20 135 0.5226 5.1419153478732604E-01
2R_6636598_SNP A C 0.1056 15 127 0.5122 5.5955249399092388E-01
2R_6636602_SNP A C 0.06369 10 147 0.837 8.3459164667401931E-01
2R_6636698_DEL A AGAAA 0.1975 31 126 0.3124 3.0032542954181141E-01
2R_6636706_SNP G C 0.302 45 104 0.3366 3.1194653036772302E-01
2R_6636801_SNP A C 0.2687 43 117 0.09904 9.1961834251096053E-02
2R_6636820_SNP G A 0.2201 35 124 0.6339 6.2620600255390579E-01
2R_6636881_SNP A G 0.1384 22 137 0.5252 5.1853434877765836E-01
2R_6636942_SNP C G 0.1812 29 131 0.9328 9.3143370202861009E-01
2R_6636943_SNP T C 0.06707 11 153 0.1347 1.3062027140697507E-01
2R_6637012_SNP C T 0.2739 43 114 0.8689 8.6585310331464171E-01
2R_6637014_SNP G A 0.2692 42 114 0.7993 7.9409941189163957E-01
2R_6637071_SNP G A 0.06667 11 154 0.2637 2.6010795980437451E-01
2R_6637085_SNP G T 0.4902 75 78 0.01693 1.3482295746735876E-02
2R_6637098_SNP G A 0.3742 58 97 0.107 9.7833337988646574E-02
2R_6637100_DEL G GGATTCAGG 0.1069 17 142 0.9843 9.8402975711612750E-01
2R_6637107_SNP A G 0.1765 24 112 0.08268 7.3512738645838613E-02
2R_6637124_SNP A T 0.4808 75 81 0.2347 2.3121604606791546E-01
2R_6637139_SNP A T 0.05556 9 153 0.3275 3.2194478150457617E-01
2R_6637140_SNP G T 0.06667 11 154 0.2637 2.6010795980437451E-01
2R_6637171_SNP T C 0.1132 18 141 0.7482 7.4306665035231712E-01
2R_6637208_SNP G C 0.05 8 152 0.2757 2.6981599509470966E-01
2R_6637216_SNP A C 0.06211 10 151 0.2423 2.3565031059309238E-01
2R_6637219_SNP A T 0.0559 9 152 0.2491 2.4238834828505251E-01
2R_6637225_SNP G T 0.06211 10 151 0.246 2.4003842003514830E-01
2R_6637315_INS CC C 0.4966 73 74 0.2372 2.1716703826288897E-01
2R_6637316_SNP C A 0.07639 11 133 0.0863 9.0530318539511656E-02
2R_6637317_SNP A T 0.1184 18 134 0.06911 6.1167966239054003E-02
2R_6637345_SNP T C 0.1118 18 143 0.005474 4.8464093847239648E-03
2R_6637407_SNP G A 0.1111 18 144 0.805 8.0333809962600233E-01
2R_6637590_SNP C T 0.4351 67 87 0.4479 4.3838525708135168E-01
2R_6637630_SNP A G 0.4805 74 80 0.4901 4.7832842190964275E-01
2R_6637635_SNP T C 0.1847 29 128 0.1525 1.4278923977544611E-01
2R_6637639_SNP A C 0.2288 35 118 0.01641 1.5094042797672329E-02
2R_6637764_SNP T G 0.2548 40 117 0.1146 1.0752121869518261E-01
2R_6637833_SNP G C 0.2055 30 116 0.6241 6.1732389068219717E-01
2R_6637861_SNP A C 0.3007 46 107 0.665 6.5263918893692696E-01
2R_6637889_SNP G A 0.461 71 83 0.3419 3.2794468906969876E-01
2R_6637902_SNP T G 0.3856 59 94 0.7494 7.4085865022460806E-01
2R_6637914_SNP T C 0.3161 49 106 0.1729 1.6719536369313692E-01
2R_6637993_SNP C T 0.3571 55 99 0.4313 4.1810212387984669E-01
2R_6638008_SNP A C 0.2418 37 116 0.2163 1.9926878939119275E-01
2R_6638107_SNP A G 0.08805 14 145 0.2927 2.8173287000757063E-01
2R_6638139_SNP T C 0.05769 9 147 0.06621 5.7654076820891541E-02
2R_6638155_SNP C G 0.4221 65 89 0.9371 9.3483344234726617E-01
2R_6638163_DEL G GCAG 0.1206 17 124 0.1127 1.0595545673312701E-01
2R_6638221_SNP A C 0.1572 25 134 0.069 6.2783276780248282E-02
2R_6638317_SNP A G 0.1019 16 141 0.01178 9.6337711453680676E-03
2R_6638359_SNP T A 0.4653 67 77 0.27 2.4697726318668844E-01
2R_6638457_SNP A G 0.38 57 93 0.1525 1.3382114468491435E-01
2R_6638504_SNP T C 0.1592 25 132 0.01846 1.6473426780122143E-02
2R_6638563_SNP T A 0.1307 20 133 0.05722 5.0188738097141486E-02
2R_6638574_SNP A G 0.1456 23 135 0.6973 6.9264256870988972E-01
2R_6638627_SNP T A 0.4841 76 81 0.06757 6.0645533376381511E-02
2R_6638628_SNP T A 0.2403 37 117 0.02808 2.5462365355514039E-02
2R_6638647_SNP T C 0.1572 25 134 0.02943 2.6920893258058867E-02
2R_6638648_INS CATTA C 0.2968 46 109 0.948 9.4618369389835311E-01
2R_6638702_SNP C G 0.3418 54 104 0.06633 6.0334567234784628E-02
2R_6638708_SNP C T 0.2468 39 119 0.03067 2.6574851864897556E-02
2R_6638711_SNP T A 0.1125 18 142 0.01484 1.2986115006521406E-02
2R_6638725_SNP A G 0.2595 41 117 0.07272 6.6106279172413032E-02
2R_6638743_SNP A G 0.4934 75 77 0.08356 7.3862757996188369E-02
2R_6638744_SNP A G 0.08176 13 146 0.7315 7.2744706937825954E-01
2R_6638820_SNP G A 0.3924 62 96 0.9506 9.4954336059164612E-01
2R_6638912_SNP C T 0.1313 21 139 0.7706 7.6602865432160538E-01
2R_6639092_DEL G GA 0.05 8 152 0.2264 2.1969950979356556E-01
2R_6639132_SNP T C 0.1187 19 141 0.1006 9.3679017524083252E-02
2R_6639267_INS A AA 0.2552 37 108 0.1464 1.6507283571459286E-01
2R_6639279_SNP T C 0.2595 41 117 0.0782 7.2142615420191403E-02
2R_6639404_SNP A G 0.15 24 136 0.4572 4.4726714447339322E-01
2R_6639411_SNP C G 0.07547 12 147 0.296 2.8790845712465774E-01
2R_6639433_SNP T C 0.4967 75 76 0.6228 6.0999909456712520E-01
2R_6639435_SNP G A 0.1474 23 133 0.159 1.5617839990832760E-01
2R_6639440_SNP G A 0.1698 27 132 0.2465 2.3649599700060842E-01
2R_6639455_SNP A T 0.2143 33 121 0.3589 3.3954889689042600E-01
2R_6639518_SNP A G 0.2258 35 120 0.37 3.5751052028123576E-01
2R_6639539_SNP A T 0.1366 22 139 0.1003 9.5327243079494806E-02
2R_6639557_SNP T A 0.121 19 138 0.6824 6.7854089140072826E-01
2R_6639582_INS TT T 0.4748 66 73 0.5818 5.8529386757364588E-01
2R_6639593_SNP A C 0.1111 18 144 0.3078 3.0003016432057306E-01
2R_6639653_SNP G C 0.06707 11 153 0.5261 5.2171975515613145E-01
2R_6639804_SNP C T 0.451 69 84 0.2929 2.8261010642757900E-01
2R_6639832_DEL A ATTTT 0.07006 11 146 0.7376 7.3128718420818495E-01
2R_6639896_SNP T C 0.3557 53 96 0.7179 7.0838613014926688E-01
2R_6640054_SNP A G 0.0559 9 152 0.04463 4.0740085866544970E-02
2R_6640097_DEL T TC 0.4967 76 77 0.3133 3.0015358203305931E-01
2R_6640195_SNP G A 0.3355 51 101 0.4523 4.3385365890334726E-01
2R_6640227_SNP A G 0.08025 13 149 0.001265 1.1055389362000271E-03
2R_6640248_SNP A T 0.1761 28 131 0.5655 5.5746900044936942E-01
2R_6640252_SNP A G 0.2819 42 107 0.7225 7.1188626525740872E-01
2R_6640256_SNP T C 0.1491 24 137 0.9135 9.1184243319777891E-01
2R_6640259_SNP T G 0.06707 11 153 0.3588 3.5382970731161933E-01
2R_6640271_INS CTGC C 0.1242 19 134 0.2143 2.0370462667758560E-01
2R_6640311_SNP T C 0.06832 11 150 0.8616 8.6015690626964592E-01
2R_6640326_SNP A G 0.06173 10 152 0.1291 1.2458672398466009E-01
2R_6640336_SNP G A 0.4868 74 78 0.3593 3.4092217165210725E-01
2R_6640469_SNP C T 0.2914 44 107 0.3796 3.6779232166715747E-01
2R_6640470_SNP T A 0.2829 43 109 0.04648 3.9963252878669170E-02
2R_6640479_SNP T C 0.05521 9 154 0.05558 5.2424513904324524E-02
2R_6640506_SNP C T 0.1139 18 140 0.2118 2.1054870719297381E-01
2R_6640511_SNP G T 0.06173 10 152 0.5322 5.2749215453323584E-01
2R_6640522_SNP G T 0.2968 46 109 0.0411 3.5692746944571072E-02
2R_6640544_SNP G A 0.2278 36 122 0.0319 2.9254065219117865E-02
2R_6640556_MNP ACT CAA 0.05488 9 155 0.7956 7.9355142298728187E-01
2R_6640562_SNP A T 0.1069 17 142 0.1942 1.8899352963450666E-01
2R_6640566_SNP G A 0.05488 9 155 0.7956 7.9355142298728187E-01
2R_6640568_SNP T A 0.05488 9 155 0.7956 7.9355142298728187E-01
2R_6640579_SNP G C 0.05521 9 154 0.7908 7.8818691240633720E-01
2R_6640596_DEL T TGCATCTTCT 0.3203 49 104 0.5735 5.6032495465570142E-01
2R_6640649_SNP A G 0.1166 19 144 0.1469 1.4142595671525859E-01
2R_6640687_SNP T C 0.3649 54 94 0.113 1.0266436798320866E-01
2R_6640817_SNP T C 0.3831 59 95 0.1111 9.8725883353265820E-02
2R_6640826_SNP A C 0.05844 9 145 0.9771 9.7677883996880877E-01
2R_6640950_SNP A G 0.1006 16 143 0.4427 4.4926440098353493E-01
2R_6640978_SNP A G 0.09816 16 147 0.8701 8.6879820713574574E-01
2R_6641075_SNP G A 0.2013 32 127 0.4754 4.6903052796039746E-01
2R_6641227_SNP C T 0.1911 30 127 0.03853 3.3499929559774634E-02
2R_6641256_SNP A C 0.4387 68 87 0.4384 4.2307741760563689E-01
2R_6641267_SNP T A 0.2267 34 116 0.01899 1.7219302035523035E-02
2R_6641268_SNP G A 0.2288 35 118 0.00573 4.1717592498602685E-03
2R_6641274_SNP T G 0.4481 69 85 0.4767 4.6057358089782596E-01
2R_6641276_SNP A G 0.3268 50 103 0.115 9.9940278850980557E-02
2R_6641298_SNP C G 0.0559 9 152 0.771 7.6831439674874780E-01
2R_6641320_SNP T C 0.06832 11 150 0.5926 5.8892715390730954E-01
2R_6641338_SNP G A 0.1187 19 141 0.7781 7.7528210998136093E-01
2R_6641396_SNP A C 0.4675 72 82 0.2062 1.9118532140554856E-01
2R_6641399_SNP A G 0.3179 48 103 0.175 1.5614129179374558E-01
2R_6641400_SNP A T 0.3224 49 103 0.1889 1.7078379079641381E-01
2R_6641448_SNP C T 0.2645 41 114 0.07412 6.4975773531277911E-02
2R_6641528_SNP C G 0.08589 14 149 0.7959 7.9523993116011993E-01
2R_6641532_SNP A G 0.2038 32 125 0.908 9.0540906557820011E-01
2R_6641555_SNP T G 0.1284 19 129 0.8253 8.1773003180326342E-01
2R_6641558_DEL AA A 0.2215 33 116 0.7397 7.3262442121824534E-01
2R_6641961_SNP C G 0.0625 10 150 0.958 9.5716287091921148E-01
2R_6641984_SNP C T 0.2685 40 109 0.1396 1.2487843001560928E-01
2R_6642023_SNP C A 0.3421 52 100 0.1149 1.0454594923000105E-01
2R_6642037_SNP T G 0.2013 32 127 0.002726 2.1289692298125133E-03
2R_6642044_SNP G C 0.1646 26 132 0.002727 2.0835740440337666E-03
2R_6642066_SNP A T 0.4527 67 81 0.02834 2.1241478994090648E-02
2R_6642079_SNP C T 0.3133 47 103 0.3203 3.0097329356077407E-01
2R_6642121_SNP C A 0.42 63 87 0.4422 4.2356571337941185E-01
2R_6642125_SNP C A 0.05521 9 154 0.4867 4.8102459492081284E-01
2R_6642133_SNP T C 0.4133 62 88 0.4567 4.3954229667169409E-01
2R_6642139_SNP A G 0.06748 11 152 0.7722 7.6930130919963191E-01
2R_6642194_SNP A G 0.3526 55 101 0.8929 8.8946693213507777E-01
2R_6642240_SNP G A 0.1938 31 129 0.7566 7.5169111155758128E-01
2R_6642252_SNP T G 0.1491 24 137 0.1231 1.1603920456586903E-01
2R_6642276_SNP G C 0.293 46 111 0.7822 7.7952079976658595E-01
2R_6642280_DEL T TTGTTATTGTT 0.3377 52 102 0.7025 6.9400116274170198E-01
2R_6642295_SNP G C 0.3503 55 102 0.9164 9.1392076995551286E-01
2R_6642296_SNP C A 0.3544 56 102 0.8181 8.1354093638408798E-01
2R_6642297_DEL T TT 0.3503 55 102 0.9782 9.7777048311705328E-01
2R_6642299_SNP C A 0.2625 42 118 0.3104 3.0188987091040598E-01
2R_6642300_SNP C A 0.06667 11 154 0.09337 9.0889075878712311E-02
2R_6642305_SNP T C 0.359 56 100 0.911 9.0826266287806834E-01
2R_6642313_SNP G T 0.3082 49 110 0.8841 8.8145548105817428E-01
2R_6642314_SNP G A 0.05488 9 155 0.07757 7.4623380623477953E-02
2R_6642340_SNP T G 0.2893 46 113 0.5991 5.9240742957898407E-01
2R_6642382_SNP C A 0.07317 12 152 0.1969 1.9291559884859144E-01
2R_6642393_SNP A T 0.06748 11 152 0.03625 3.3895595105499658E-02
2R_6642513_SNP C G 0.08696 14 147 0.1119 1.0548344432706380E-01
2R_6642546_SNP C T 0.4211 64 88 0.1073 1.1544590419229861E-01
2R_6642555_SNP A G 0.08442 13 141 0.07321 6.7995969897457847E-02
2R_6642594_SNP G A 0.1519 24 134 0.03733 3.2781432131469009E-02
2R_6642699_SNP A G 0.1062 17 143 0.1758 1.6967904754390062E-01
2R_6642704_SNP C T 0.2308 36 120 0.9719 9.7138138826288678E-01
2R_6642714_SNP T C 0.24 36 114 0.873 8.6835978971509387E-01
2R_6642844_SNP A G 0.08589 14 149 0.3941 3.8866848980765523E-01
2R_6643062_SNP T C 0.2756 43 113 0.01734 1.5047086321436818E-02
2R_6643140_SNP T A 0.4481 69 85 0.1152 1.0328599065541821E-01
2R_6643173_SNP A G 0.07975 13 150 0.8249 8.2252681160097318E-01
2R_6643230_SNP A T 0.09554 15 142 0.09649 8.6613495272135133E-02
2R_6643365_SNP T A 0.1818 28 126 0.7446 7.3831567492537920E-01
2R_6643374_SNP A G 0.4333 65 85 0.002948 2.3800597330658258E-03
2R_6643481_SNP G C 0.298 45 106 0.03055 2.4792629896385907E-02
2R_6643649_SNP A G 0.2945 43 103 0.05768 4.6765263715295324E-02
2R_6643696_SNP C A 0.1875 27 117 0.2182 2.0256979074384074E-01
2R_6643912_SNP A G 0.28 42 108 0.0446 3.9434109931597329E-02
2R_6643965_SNP A T 0.09375 15 145 0.3534 3.4943706907938099E-01
2R_6644015_SNP G A 0.05625 9 151 0.06923 6.4922772730805101E-02
2R_6644027_SNP A G 0.05806 9 146 0.1241 1.1490878639734414E-01
2R_6644314_SNP C G 0.451 69 84 0.8903 8.8833668554873924E-01
2R_6644326_SNP C T 0.2595 41 117 0.383 3.7303129977513216E-01
2R_6644332_SNP C T 0.1366 22 139 0.4418 4.3502419149622418E-01
2R_6644359_SNP A T 0.06329 10 148 0.9833 9.8299821808808341E-01
2R_6644372_SNP G C 0.07362 12 151 0.2429 2.3681009344318527E-01
2R_6644427_SNP A G 0.3205 50 106 0.6017 5.9275860928982227E-01
2R_6644437_SNP A G 0.3312 51 103 0.566 5.5330485387772299E-01
2R_6644562_SNP G A 0.4437 67 84 0.5983 5.8595638359502122E-01
2R_6644599_SNP A G 0.2973 44 104 0.7335 7.2933766982249548E-01
2R_6644658_SNP T C 0.05556 9 153 0.9472 9.4628443927576178E-01
2R_6644723_SNP A T 0.08696 14 147 0.2052 1.9698468427875537E-01
2R_6644810_SNP G T 0.06832 11 150 0.5188 5.1326730836471168E-01
2R_6644889_SNP A G 0.07453 12 149 0.09377 8.7662060590687374E-02
2R_6644972_SNP A C 0.2961 45 107 0.4425 4.2442105369259964E-01
2R_6645055_SNP A G 0.179 29 133 0.2175 2.1191247415058290E-01
2R_6645068_INS GATTAAG G 0.1835 29 129 0.1254 1.1854549126598357E-01
2R_6645097_SNP G A 0.07453 12 149 0.2317 2.2533416191210021E-01
2R_6645118_SNP T A 0.4118 63 90 0.4351 4.6719961253783437E-01
2R_6645123_SNP A T 0.2013 31 123 0.7881 7.8276556290374777E-01
2R_6645124_SNP T A 0.1895 29 124 0.7673 7.6079700746774692E-01
2R_6645128_SNP A G 0.1961 30 123 0.863 8.5933740400293823E-01
2R_6645239_SNP A G 0.06832 11 150 0.3197 3.1129508514998228E-01
2R_6645242_SNP A C 0.06875 11 149 0.2756 2.6515829639510335E-01
2R_6645265_SNP A C 0.08333 12 132 0.2557 2.4170331402153600E-01
2R_6645375_SNP A T 0.4706 72 81 0.5303 5.1395012267357720E-01
2R_6645383_SNP G T 0.4379 67 86 0.6981 6.8665059591424538E-01
2R_6645385_INS A TT 0.4408 67 85 0.5354 5.2285958075202188E-01
2R_6645450_SNP G C 0.1635 26 133 0.2572 2.4541351485191487E-01
2R_6645451_SNP T C 0.3397 53 103 0.1542 1.4208629940824768E-01
2R_6645452_SNP T C 0.3841 58 93 0.3211 3.0021738017822430E-01
2R_6645459_DEL G GAATTTTCCTTTTTGGCAGCTG 0.2966 43 102 0.08608 7.1449129350351151E-02
2R_6645528_SNP T A 0.175 28 132 0.2149 2.0600868390412963E-01
2R_6645650_SNP G A 0.4805 74 80 0.5665 5.5321635929752544E-01
2R_6645660_SNP T C 0.3082 49 110 0.6056 5.9742517446941212E-01
2R_6645664_SNP T C 0.07051 11 145 0.7811 7.7519096828231349E-01
2R_6645676_DEL A AA 0.06211 10 151 0.2767 2.7942898708721475E-01
2R_6645723_SNP G A 0.3154 47 102 0.307 2.8882801639178701E-01
2R_6645742_SNP G T 0.07453 12 149 0.8186 8.1518221941200331E-01
2R_6645983_SNP T A 0.2258 35 120 0.9547 9.5324632735541304E-01
2R_6645987_SNP T C 0.2092 32 121 0.7402 7.3338996223654185E-01
2R_6646051_SNP T G 0.2614 40 113 0.4036 3.8997202575495005E-01
2R_6646068_SNP T C 0.08696 14 147 0.9666 9.6602118483113442E-01
2R_6646097_SNP C T 0.1056 17 144 0.9105 9.0879739368146095E-01
2R_6646098_SNP A T 0.1127 16 126 0.9259 9.2932090853290328E-01
2R_6646104_SNP T G 0.3245 49 102 0.6099 5.9607541308555456E-01
2R_6646107_SNP G A 0.1056 17 144 0.9105 9.0879739368146095E-01
2R_6646121_SNP G A 0.1056 17 144 0.9105 9.0879739368146095E-01
2R_6646133_INS TTTCTTCAATTTCTTTCGTTTAATTTCTT T 0.1056 17 144 0.2593 2.5089659592004376E-01
2R_6646143_SNP T C 0.2857 44 110 0.4602 4.4517484804922480E-01
2R_6646144_SNP T G 0.1401 22 135 0.8364 8.3119301740249829E-01
2R_6646220_SNP T C 0.1465 23 134 0.5316 5.2437557369557319E-01
2R_6646351_DEL C CCTAGCCACTCCCCCTGCCGCCCCTTTTTGTCGCCACATCCTCCCGC 0.07692 12 144 0.2864 2.7611127761833876E-01
2R_6646474_SNP A C 0.4129 64 91 0.7534 7.4556927941109596E-01
2R_6646486_SNP G A 0.4968 78 79 0.7886 7.8346211663215870E-01
2R_6646516_SNP A T 0.4247 62 84 0.9949 9.9462150806513339E-01
2R_6646517_SNP A G 0.4178 61 85 0.8797 8.7446003211040357E-01
2R_6646529_SNP T C 0.4925 66 68 0.5838 5.6190268397167142E-01
2R_6646533_SNP T G 0.05333 8 142 0.6628 6.5536052928044608E-01
2R_6646556_SNP A C 0.0559 9 152 0.2508 2.4498510595297873E-01
2R_6646558_DEL A ATTA 0.06098 10 154 0.2291 2.2442916329723217E-01
2R_6646566_SNP A T 0.4837 74 79 0.151 1.6183967438314384E-01
2R_6646572_SNP C A 0.4803 73 79 0.4117 3.9601401330385877E-01
2R_6646576_SNP T C 0.3684 56 96 0.2314 2.1438605222373996E-01
2R_6646579_SNP T A 0.0625 10 150 0.7439 7.4051431725515071E-01
2R_6646583_SNP A T 0.48 72 78 0.3121 2.8894123422267681E-01
2R_6646587_SNP C T 0.06098 10 154 0.2291 2.2442916329723217E-01
2R_6646588_SNP C T 0.4834 73 78 0.3898 3.7347529915288025E-01
2R_6646602_SNP G A 0.08805 14 145 0.5145 5.0758874791968867E-01
2R_6646607_SNP C T 0.09434 15 144 0.5721 5.6570564347160013E-01
2R_6646610_SNP C T 0.09434 15 144 0.5747 5.6833215485011945E-01
2R_6646618_SNP T A 0.4085 58 84 0.0398 3.1170713642579312E-02
2R_6646619_SNP C G 0.09938 16 145 0.6321 6.2851956299204537E-01
2R_6646625_SNP G C 0.4605 70 82 0.1587 1.4067047653183085E-01
2R_6646817_SNP A G 0.1019 16 141 0.219 2.1339831834082490E-01
2R_6646873_SNP C G 0.2987 46 108 0.2742 2.5873688022086694E-01
2R_6646914_SNP C T 0.1863 30 131 0.4882 4.8087790417686804E-01
2R_6646969_SNP T C 0.366 56 97 0.7875 7.8089555677537614E-01
2R_6646986_SNP G A 0.2258 35 120 0.3891 3.7561711662672481E-01
2R_6646998_SNP T G 0.1161 18 137 0.928 9.2768114383541622E-01
2R_6647026_SNP T G 0.08642 14 148 0.647 6.4319024186096985E-01
2R_6647108_SNP G T 0.2994 47 110 0.434 4.2139249914636778E-01
2R_6647115_SNP T A 0.1582 25 133 0.6799 6.7215445342804903E-01
2R_6647206_SNP T G 0.09202 15 148 0.2399 2.3389378672779138E-01
2R_6647207_SNP A G 0.4129 64 91 0.7015 6.9727919806991856E-01
2R_6647233_SNP C G 0.2313 37 123 0.7627 7.5832957068762386E-01
2R_6647286_SNP T C 0.07975 13 150 0.8147 8.1238217489147468E-01
2R_6647317_SNP A T 0.07407 12 150 0.8493 8.4690569187293929E-01
2R_6647350_SNP C G 0.06832 11 150 0.1243 1.1701954820533800E-01
2R_6647488_SNP A G 0.0875 14 146 0.751 7.4618038277652188E-01
2R_6647494_SNP C T 0.0875 14 146 0.7587 7.5404770342856120E-01
2R_6647524_DEL TAAATATGCACCAT T 0.4904 77 80 0.1768 1.7430637094575663E-01
2R_6647575_INS AGAA A 0.1338 19 123 0.8288 8.3109532027815702E-01
2R_6647576_SNP T C 0.3534 47 86 0.931 9.2680362238271152E-01
2R_6647603_SNP C T 0.4589 67 79 0.2486 2.2016868387115718E-01
2R_6647627_SNP T C 0.461 65 76 0.1914 1.6244482666281934E-01
2R_6647671_SNP G C 0.2734 38 101 0.8019 7.8686941690328382E-01
2R_6647673_SNP A G 0.2786 39 101 0.8352 8.2726209867171629E-01
2R_6647677_INS TT T 0.07237 11 141 0.9236 9.2040966948222369E-01
2R_6647686_SNP G A 0.06667 10 140 0.8503 8.4689248096499903E-01
2R_6647692_SNP T G 0.07895 12 140 0.9038 9.0370868038141972E-01
2R_6647695_SNP C A 0.07792 12 142 0.9254 9.2418295356377356E-01
2R_6647697_SNP C T 0.2583 39 112 0.0892 8.2322248039225693E-02
2R_6647728_SNP T C 0.2258 35 120 0.1413 1.2916396910111250E-01
2R_6647731_SNP T C 0.2763 42 110 0.1825 1.6577836235802834E-01
2R_6647814_SNP A G 0.05625 9 151 0.5014 4.9464853698164013E-01
2R_6647816_SNP T A 0.0625 10 150 0.6073 6.0194277156329645E-01
2R_6647817_SNP C T 0.06173 10 152 0.5893 5.8524836833233684E-01
2R_6647819_SNP T A 0.0625 10 150 0.622 6.2012784909003105E-01
2R_6647829_SNP A G 0.075 12 148 0.9584 9.5774564309891896E-01
2R_6647841_SNP T A 0.07453 12 149 0.9484 9.4769551777383054E-01
2R_6648018_SNP C G 0.1 16 144 0.7939 7.9030209778863503E-01
2R_6648379_SNP G A 0.4423 69 87 0.8501 8.4512972298911693E-01
2R_6648479_SNP G A 0.2215 35 123 0.1096 1.0335903923504586E-01
2R_6648501_SNP T A 0.05096 8 149 0.4932 4.9185042540927493E-01
2R_6648502_SNP C A 0.06707 11 153 0.4684 4.6653457032922574E-01
2R_6648556_SNP C T 0.08861 14 144 0.05916 5.2383189842443147E-02
2R_6648562_SNP T A 0.09259 15 147 0.3951 3.8826405748251158E-01
2R_6648645_SNP C T 0.1224 18 129 0.5745 5.5699879132703933E-01
2R_6648665_SNP T A 0.4151 66 93 0.9475 9.4622658146556582E-01
2R_6648673_SNP T C 0.4194 65 90 0.8603 8.5657614920395087E-01
2R_6648699_SNP T G 0.09877 16 146 0.3199 3.1223603963122681E-01
2R_6648712_SNP T G 0.08176 13 146 0.879 8.7694158983010084E-01
2R_6648733_SNP G A 0.08176 13 146 0.8844 8.8293153246903400E-01
2R_6648814_SNP T C 0.08784 13 135 0.106 9.2650509262707681E-02
2R_6648861_SNP A G 0.1195 19 140 0.3136 3.0602631740047581E-01
2R_6648888_SNP G T 0.1824 29 130 0.1641 1.5759598265859998E-01
2R_6648891_SNP A G 0.0641 10 146 0.1524 1.4480724422205904E-01
2R_6648977_SNP T A 0.1753 27 127 0.9559 9.5556611545349479E-01
2R_6649009_SNP C T 0.2848 43 108 0.5613 5.4930174288298872E-01
2R_6649050_SNP T C 0.3487 53 99 0.5905 5.7837488202634302E-01
2R_6649241_SNP T A 0.1923 30 126 0.8571 8.5369423568580882E-01
2R_6649268_SNP G C 0.08805 14 145 0.9265 9.2501013979660618E-01
2R_6649322_SNP A C 0.2403 37 117 0.447 4.3348045594715079E-01
2R_6649409_SNP T C 0.1429 23 138 0.6593 6.5588258918795239E-01
2R_6649414_SNP G C 0.1321 21 138 0.4774 4.7117571554083548E-01
2R_6649470_SNP T G 0.2922 45 109 0.591 5.8162068798560917E-01
2R_6649521_SNP T C 0.3137 48 105 0.6061 6.0246154606525892E-01
2R_6649534_SNP T C 0.1761 28 131 0.3142 3.0415179247016966E-01
2R_6649550_SNP G A 0.2468 38 116 0.6767 6.8341765181643399E-01
2R_6649563_SNP G T 0.2829 43 109 0.853 8.4764014500054641E-01
2R_6649599_SNP A G 0.06918 11 148 0.7907 7.8674956962414777E-01
2R_6649614_SNP G A 0.3203 49 104 0.8995 8.9622737958407561E-01
2R_6649620_DEL G GG 0.3203 49 104 0.9377 9.3580335968819084E-01
2R_6649652_SNP T C 0.4437 67 84 0.7734 7.6477868486530198E-01
2R_6649663_SNP T G 0.09554 15 142 0.8491 8.4813612322564991E-01
2R_6649676_SNP T A 0.07453 12 149 0.262 2.6165545832108972E-01
2R_6649684_SNP G T 0.4774 74 81 0.6319 6.2245347630353165E-01
2R_6649693_SNP G A 0.1935 30 125 0.8709 8.6640161928986481E-01
2R_6649782_SNP G A 0.1111 18 144 0.193 1.8598388656124865E-01
2R_6649834_SNP C T 0.1111 18 144 0.193 1.8598388656124865E-01
2R_6649894_SNP A G 0.08025 13 149 0.9033 9.0170772620295536E-01
2R_6649971_SNP G A 0.09259 15 147 0.1809 1.7459296690863491E-01
2R_6650011_SNP G C 0.1006 16 143 0.1563 1.6028364487474778E-01
2R_6650012_SNP A G 0.09554 15 142 0.1499 1.4971210818174585E-01
2R_6650016_INS ACCCC A 0.09677 15 140 0.1903 1.7878975636356342E-01
2R_6650028_SNP C A 0.2966 43 102 0.542 5.3132925544152643E-01
2R_6650060_SNP T A 0.4145 63 89 0.4525 4.3672082835991022E-01
2R_6650143_SNP C T 0.07362 12 151 0.4081 4.0496492964337283E-01
2R_6650147_SNP A G 0.09259 15 147 0.1118 1.0624619239782029E-01
2R_6650159_SNP T A 0.366 56 97 0.2204 2.0282102130574375E-01
2R_6650376_SNP T A 0.4834 73 78 0.03894 3.1126044584931654E-02
2R_6650387_SNP T A 0.0875 14 146 0.1939 1.8501442466584583E-01
2R_6650388_SNP A G 0.08805 14 145 0.1221 1.1300776216737607E-01
2R_6650391_SNP T A 0.09317 15 146 0.1489 1.4134205090235752E-01
2R_6650420_SNP A T 0.2065 32 123 0.3719 3.6268658665689191E-01
2R_6650438_SNP C G 0.08805 14 145 0.6351 6.2735002125491202E-01
2R_6650444_DEL G GATAG 0.07333 11 139 0.9928 9.9295549617662060E-01
2R_6650631_SNP T C 0.3028 43 99 0.4471 4.2570595150441248E-01
2R_6650753_SNP C A 0.09938 16 145 0.1008 9.8516640175727033E-02
2R_6650794_SNP G A 0.07407 12 150 0.2915 2.8609205105817836E-01
2R_6650808_SNP G A 0.1187 19 141 0.07469 6.9082320904564953E-02
2R_6650856_SNP G A 0.1656 26 131 0.6683 6.6148747071616087E-01
2R_6650904_SNP A G 0.07975 13 150 0.08133 7.7556908695607843E-02
2R_6650911_SNP T C 0.1437 23 137 0.7474 7.4406221574333620E-01
2R_6651456_SNP C G 0.06098 10 154 0.7063 7.0333777965687372E-01
2R_6651511_SNP A T 0.2866 45 112 0.4345 4.2319869347733541E-01
2R_6651551_SNP C T 0.4323 67 88 0.8954 8.9211365370366913E-01
2R_6651586_SNP A G 0.2038 32 125 0.9243 9.2263258780119739E-01
2R_6651625_SNP A G 0.1429 23 138 0.4651 4.5669814703620581E-01
2R_6651676_SNP T A 0.109 17 139 0.8085 8.0370179012384335E-01
2R_6651679_SNP T A 0.1472 24 139 0.4755 4.6967010031584877E-01
2R_6651686_SNP G C 0.2632 40 112 0.3124 2.9967884363092512E-01
2R_6651693_SNP T C 0.3289 50 102 0.4317 4.2040186794390333E-01
2R_6651721_SNP T C 0.5 77 77 0.195 1.8488517815390515E-01
2R_6651723_SNP C T 0.3245 49 102 0.2948 2.8279994346793313E-01
2R_6651731_SNP T C 0.3245 49 102 0.3381 3.2404261503739418E-01
2R_6651771_DEL A AATG 0.08333 13 143 0.8702 8.6630333458729536E-01
2R_6651816_INS TT T 0.05405 8 140 0.3957 3.8061477836325319E-01
2R_6651825_SNP C T 0.09877 16 146 0.4031 3.9571535357992982E-01
2R_6651835_SNP C G 0.1392 22 136 0.9411 9.4003729476382303E-01
2R_6651848_SNP A G 0.1266 20 138 0.4737 4.6305495846361044E-01
2R_6651924_INS AAA A 0.1597 23 121 0.2024 1.9914682557572594E-01
2R_6651926_SNP G C 0.1538 24 132 0.2107 2.0047659127604567E-01
2R_6651971_SNP G A 0.3822 60 97 0.1139 1.0616241361562684E-01
2R_6652078_SNP C T 0.06369 10 147 0.08634 7.7813373548982587E-02
2R_6652223_SNP T G 0.07407 12 150 0.1195 1.1368012689242413E-01
2R_6652263_SNP C T 0.07975 13 150 0.1706 1.6521485785635925E-01
2R_6652333_DEL T TTTACT 0.1325 20 131 0.8612 8.7072798124133977E-01
2R_6652344_SNP G C 0.1274 20 137 0.384 3.7865044669269832E-01
2R_6652487_SNP A C 0.07407 12 150 0.3243 3.1686005719940324E-01
2R_6652497_SNP A T 0.4706 72 81 0.04232 3.5999756103460186E-02
2R_6652563_SNP G C 0.08667 13 137 0.2206 2.0352137689941374E-01
2R_6652667_SNP A G 0.1795 28 128 0.0243 2.0721749915977035E-02
2R_6652684_SNP T C 0.09877 16 146 0.1356 1.2958022881977205E-01
2R_6652799_SNP A T 0.0875 14 146 0.1759 1.6702342284747440E-01
2R_6652840_SNP A G 0.08642 14 148 0.2155 2.0827811784709815E-01
2R_6652877_SNP A G 0.2418 37 116 0.5895 5.7741013675553599E-01
2R_6652905_SNP T A 0.2745 42 111 0.2384 2.1977524573550999E-01
2R_6652972_SNP A G 0.1973 29 118 0.374 3.8463676749791764E-01
2R_6653005_SNP C A 0.2115 33 123 0.2793 2.6749741450056630E-01
2R_6653013_SNP T A 0.1987 31 125 0.2754 2.6309634513769886E-01
2R_6653043_SNP T A 0.2949 46 110 0.6298 6.1975613359523218E-01
2R_6653048_SNP G C 0.4118 63 90 0.2305 2.2560347312556051E-01
2R_6653063_INS TAT T 0.2075 33 126 0.2633 2.5543763112802020E-01
2R_6653074_INS CG T 0.2075 33 126 0.2633 2.5543763112802020E-01
2R_6653080_SNP T A 0.2025 32 126 0.294 2.8469775120172724E-01
2R_6653105_SNP A T 0.195 31 128 0.5224 5.1545176287419525E-01
2R_6653143_SNP A T 0.3117 48 106 0.9848 9.8425223822015417E-01
2R_6653166_SNP T C 0.3356 49 97 0.3604 3.3476992355128121E-01
2R_6653181_SNP T C 0.3267 49 101 0.2283 2.1026342721968472E-01
2R_6653197_SNP C G 0.2857 44 110 0.3592 3.4544098833388293E-01
2R_6653257_SNP A G 0.3013 47 109 0.8093 8.0393831708651664E-01
2R_6653275_SNP T C 0.3677 57 98 0.4563 4.4274509980926591E-01
2R_6653293_SNP G A 0.06707 11 153 0.5619 5.5766459915474098E-01
2R_6653299_SNP C T 0.4487 70 86 0.778 7.7145822880336290E-01
2R_6653313_SNP G A 0.2 32 128 0.0663 6.1053310919905138E-02
2R_6653339_SNP T G 0.08696 14 147 0.2243 2.1592389339181861E-01
2R_6653448_SNP G A 0.1572 25 134 0.7386 7.3267317218815686E-01
2R_6653457_SNP A G 0.07317 12 152 0.63 6.2630320023627684E-01
2R_6653630_INS TAA T 0.08125 13 147 0.5426 5.4015887007595387E-01
2R_6653632_SNP A G 0.08696 14 147 0.7611 7.6334160075136492E-01
2R_6653633_SNP A T 0.07547 12 147 0.5016 4.9765607032658488E-01
2R_6653634_SNP A T 0.2885 45 111 0.8988 8.9627307274363033E-01
2R_6653635_SNP A T 0.0875 14 146 0.8031 8.0045289438317280E-01
2R_6653636_SNP C G 0.08176 13 146 0.5166 5.1321618996158691E-01
2R_6653674_DEL AA A 0.09804 15 138 0.2295 2.1766286297258042E-01
2R_6653738_SNP A G 0.3097 48 107 0.359 3.4319448684613529E-01
2R_6653798_SNP A G 0.1709 27 131 0.5345 5.3136388866943918E-01
2R_6653930_SNP C G 0.1887 30 129 0.6016 5.9307691691202735E-01
2R_6653931_SNP G A 0.1887 30 129 0.6016 5.9307691691202735E-01
2R_6653942_SNP G A 0.3032 47 108 0.4068 3.9454279539145709E-01
2R_6653952_SNP A G 0.3571 55 99 0.3433 3.2915799350350361E-01
2R_6653975_SNP T C 0.3396 54 105 0.3738 3.6605341881066367E-01
2R_6653984_SNP A G 0.05 8 152 0.9276 9.2682863969177665E-01
2R_6654020_SNP T C 0.07595 12 146 0.1947 1.8758379149395055E-01
2R_6654041_SNP G A 0.1863 30 131 0.8922 8.9069433745146975E-01
2R_6654077_SNP G A 0.1812 29 131 0.9846 9.8426052791540453E-01
2R_6654123_SNP G T 0.2516 40 119 0.6155 6.0632249232402802E-01
2R_6654134_SNP G T 0.1961 30 123 0.3215 3.0618800843196525E-01
2R_6654455_SNP G A 0.09317 15 146 0.9081 9.0837444790181177E-01
2R_6654526_SNP C T 0.4423 69 87 0.05826 5.0739388474448373E-02
2R_6654659_SNP C T 0.2038 32 125 0.675 6.6638488945900176E-01
2R_6654684_SNP A G 0.4465 71 88 0.0557 5.1162898566481173E-02
2R_6654727_SNP A G 0.3072 47 106 0.963 9.6169747295564778E-01
2R_6654756_SNP C T 0.1056 17 144 0.227 2.1800457763830572E-01
2R_6654759_DEL T TTTAC 0.2848 43 108 0.9634 9.6214239454037631E-01
2R_6654819_DEL G GGCTTTG 0.07547 12 147 0.3117 3.0167694129583156E-01
2R_6654869_SNP T C 0.08642 14 148 0.216 2.0871560983100179E-01
2R_6654876_SNP T G 0.1039 16 138 0.4801 4.7757963804971704E-01
2R_6654878_SNP C A 0.1104 17 137 0.4125 4.1304064832329557E-01
2R_6654879_SNP T A 0.1161 18 137 0.8304 8.2999783165166452E-01
2R_6654978_SNP C T 0.2112 34 127 0.5165 5.0875621060777099E-01
2R_6654985_SNP G A 0.3333 51 102 0.7544 7.4522110611030024E-01
2R_6654989_SNP T C 0.1056 17 144 0.2239 2.1543851650528922E-01
2R_6655193_SNP G C 0.1753 27 127 0.9922 9.9194031780922765E-01
2R_6655340_SNP C G 0.3333 53 106 0.2028 1.9523717040443400E-01
2R_6655343_SNP A G 0.0679 11 151 0.2545 2.4887878525034912E-01
2R_6655401_SNP A T 0.1456 23 135 0.06581 6.0142721267590619E-02
2R_6655403_SNP T G 0.1321 21 138 0.05238 4.8225341406797261E-02
2R_6655467_SNP T A 0.06757 10 138 0.9515 9.4983927621761377E-01
2R_6655481_SNP G T 0.2368 36 116 0.4267 4.0973393226423371E-01
2R_6655615_SNP G A 0.05 8 152 0.9364 9.4137520158910259E-01
2R_6655723_SNP A C 0.05128 8 148 0.4095 4.3512196105857071E-01
2R_6655724_SNP G C 0.05732 9 148 0.4689 4.8928782434822748E-01
2R_6655860_SNP T C 0.06329 10 148 0.2178 2.0871654486930713E-01
2R_6655938_SNP A G 0.1006 16 143 0.6515 6.4947697476219324E-01
2R_6655952_DEL A AA 0.0641 10 146 0.2711 2.9570955888610295E-01
2R_6655956_SNP C T 0.4875 78 82 0.1597 1.5350957136993426E-01
2R_6656084_SNP T C 0.1722 26 125 0.04681 3.8875264732918267E-02
2R_6656118_SNP C T 0.1503 23 130 0.1635 1.8262118784744086E-01
2R_6656154_SNP T G 0.1056 17 144 0.7017 6.9624637585529736E-01
2R_6656162_INS ACA A 0.1 16 144 0.6478 6.4044934790143659E-01
2R_6656169_SNP A C 0.1132 18 141 0.07922 7.1880910360280950E-02
2R_6656188_SNP A G 0.1 16 144 0.6599 6.5276444766697572E-01
2R_6656272_SNP A C 0.3203 49 104 0.08352 8.3469122209105184E-02
2R_6656307_SNP C T 0.06173 10 152 0.9296 9.2865395959590424E-01
2R_6656384_SNP C G 0.2038 32 125 0.05341 4.7052629671272612E-02
2R_6656459_SNP T C 0.08025 13 149 0.0609 5.8257645068716661E-02
2R_6656470_SNP C T 0.1783 28 129 0.8382 8.3821602608528201E-01
2R_6656520_SNP A G 0.2368 36 116 0.4211 4.0359886067766082E-01
2R_6656527_SNP T C 0.1911 30 127 0.9817 9.8127420785211350E-01
2R_6656669_SNP A T 0.4189 62 86 0.2395 2.4784321759187566E-01
2R_6656696_SNP T A 0.07975 13 150 0.8522 8.5375728642466919E-01
2R_6656796_SNP A C 0.4257 63 85 0.0521 5.4018404272716175E-02
2R_6656903_SNP T A 0.06173 10 152 0.2498 2.4249158212850286E-01
2R_6656932_SNP C G 0.3831 59 95 0.01242 1.0295576663355562E-02
2R_6657127_SNP C T 0.2338 36 118 0.4432 4.3142651197879756E-01
2R_6657154_SNP C T 0.4167 65 91 0.1129 1.0435641922499794E-01
2R_6657284_SNP T G 0.1812 29 131 0.6816 6.7502737630173049E-01
2R_6657287_SNP G T 0.1698 27 132 0.837 8.3336159804037824E-01
2R_6657355_SNP G A 0.06748 11 152 0.4758 4.7035276933793624E-01
2R_6657428_SNP T C 0.3333 52 104 0.5976 5.9125100316939527E-01
2R_6657543_SNP G A 0.2756 43 113 0.8596 8.5623063109454356E-01
2R_6657726_SNP T C 0.2968 46 109 0.7492 7.4224018576850292E-01
2R_6657951_SNP A T 0.1056 17 144 0.8835 8.8129488674743761E-01
2R_6657986_SNP T A 0.1097 17 138 0.8268 8.2082990814349643E-01
2R_6658026_SNP G A 0.1366 22 139 0.1107 1.0516985307322613E-01
2R_6658036_SNP C T 0.183 28 125 0.6924 6.8206937174629023E-01
2R_6658130_SNP A C 0.1613 25 130 0.9526 9.5161761151446023E-01
2R_6658209_SNP A G 0.3576 54 97 0.3826 3.6497929487983072E-01
2R_6658219_SNP G T 0.1338 21 136 0.9309 9.2958778245006768E-01
2R_6658221_DEL C CC 0.1161 18 137 0.808 8.0464007632905965E-01
2R_6658331_INS ATAATTATGACCACAATGACCA A 0.0559 9 152 0.5007 4.9329949654365357E-01
2R_6658452_SNP T G 0.1242 20 141 0.667 6.6312930758515998E-01
2R_6658500_SNP T G 0.2994 47 110 0.6712 6.6400976287912872E-01
2R_6658505_SNP T G 0.1076 17 141 0.8035 7.9943461539734750E-01
2R_6658521_SNP G A 0.3013 47 109 0.3873 3.7592609220379358E-01
2R_6658551_SNP A G 0.1635 26 133 0.3504 3.4278947850611530E-01
2R_6658637_SNP A T 0.05625 9 151 0.1011 9.7252119209567778E-02
2R_6658702_DEL A AA 0.125 20 140 0.8154 8.1248933571361848E-01
2R_6658719_SNP T A 0.3117 48 106 0.9903 9.8998995796219469E-01
2R_6658768_SNP G A 0.0679 11 151 0.05702 5.4261916248167646E-02
2R_6658770_SNP C A 0.1783 28 129 0.4786 4.7070192874870287E-01
2R_6658844_SNP C T 0.1875 30 130 0.3186 3.1127026212762576E-01
2R_6658847_DEL T TGATTCAT 0.08553 13 139 0.2067 1.9173071169835521E-01
2R_6658857_SNP G T 0.2089 33 125 0.7922 7.8783344385037157E-01
2R_6658888_SNP A T 0.2278 36 122 0.8715 8.6871360508590756E-01
2R_6658918_SNP T A 0.06135 10 153 0.4247 4.1873637549134612E-01
2R_6658950_SNP T G 0.1111 18 144 0.7977 7.9578310963542787E-01
2R_6658951_SNP C T 0.4221 65 89 0.3567 3.4563630359920250E-01
2R_6658957_SNP T A 0.4295 67 89 0.2707 2.5757225364593850E-01
2R_6658966_DEL G GGG 0.4437 63 79 0.09825 8.4482838590447251E-02
2R_6658984_SNP G C 0.08861 14 144 0.7141 7.0851653597879438E-01
2R_6659004_SNP T C 0.08075 13 148 0.6669 6.6137090130446552E-01
2R_6659032_SNP T C 0.4841 76 81 0.5756 5.7361394712572333E-01
2R_6659044_SNP T C 0.3961 61 93 0.2539 2.7420741279183725E-01
2R_6659066_SNP A G 0.109 17 139 0.7277 7.2062166917439829E-01
2R_6659141_SNP T G 0.05732 9 148 0.3647 3.5029840001674939E-01
2R_6659257_DEL G GG 0.1699 26 127 0.1411 1.2979592325305533E-01
2R_6659281_SNP G A 0.09816 16 147 0.2504 2.4398676434085109E-01
2R_6659380_SNP T C 0.1818 28 126 0.5395 5.2908731307599011E-01
2R_6659436_SNP G A 0.3586 52 93 0.5403 5.1750659408212907E-01
2R_6659524_SNP G A 0.1605 26 136 0.01551 1.3904368032365097E-02
2R_6659605_SNP A G 0.4079 62 90 0.2042 1.9038615682031179E-01
2R_6659625_SNP T A 0.1938 31 129 0.231 2.2250090744304951E-01
2R_6659626_SNP T A 0.2298 37 124 0.6707 6.6627092186354009E-01
2R_6659663_SNP T A 0.1218 19 137 0.858 8.5426642858979374E-01
2R_6659719_SNP C T 0.2595 41 117 0.2982 2.8880841292153148E-01
2R_6659721_SNP A T 0.2532 40 118 0.2552 2.4390800623885034E-01
2R_6659723_SNP T A 0.3007 46 107 0.3902 4.2549296338988096E-01
2R_6659726_SNP C G 0.2353 36 117 0.7076 6.9938186500327570E-01
2R_6659727_SNP G T 0.3642 55 96 0.9843 9.8371745628881579E-01
2R_6659755_SNP G A 0.1656 25 126 0.3454 3.2355099310387303E-01
2R_6659776_SNP T G 0.1613 25 130 0.4914 4.8275112056277047E-01
2R_6659781_SNP G A 0.5 69 69 0.223 1.9841506320473257E-01
2R_6659799_SNP C G 0.4122 61 87 0.5767 5.5780957444190993E-01
2R_6660002_SNP A G 0.1569 24 129 0.204 1.9854438988929834E-01
2R_6660105_SNP C T 0.4065 63 92 0.7865 7.8139315436360168E-01
2R_6660109_SNP A C 0.09756 16 148 0.08609 8.3292581997083115E-02
2R_6660111_SNP C T 0.3522 56 103 0.9875 9.8727995876794583E-01
2R_6660120_SNP T C 0.06918 11 148 0.7557 7.6707571499233662E-01
2R_6660125_SNP C T 0.05195 8 146 0.7056 7.1578036246116439E-01
2R_6660128_SNP C T 0.0979 14 129 0.3135 3.2070661243696408E-01
2R_6660136_INS CC C 0.1241 17 120 0.7158 7.1464849816539855E-01
2R_6660148_SNP G T 0.1111 17 136 0.4023 3.9128032212618702E-01
2R_6660155_SNP T C 0.0875 14 146 0.06039 5.6146438168886204E-02
2R_6660163_DEL A AATACACCCC 0.4416 68 86 0.2227 2.1069115789328008E-01
2R_6660188_SNP C A 0.1523 23 128 0.9673 9.6570874723562994E-01
2R_6660193_SNP A C 0.1875 30 130 0.8202 8.1813041666727915E-01
2R_6660203_SNP A G 0.05732 9 148 0.1301 1.1903917985596668E-01
2R_6660346_SNP C A 0.1392 22 136 0.6503 6.4290968455367725E-01
2R_6660354_SNP T G 0.3228 51 107 0.4675 4.5818136395987419E-01
2R_6660355_SNP A G 0.3312 51 103 0.3927 3.7991647185759492E-01
2R_6660371_SNP A T 0.2394 34 108 0.02988 2.3934256767993080E-02
2R_6660375_SNP A T 0.1267 19 131 0.04392 3.8701483813918532E-02
2R_6660380_SNP G A 0.0559 9 152 0.9534 9.5260276268587141E-01
2R_6660392_SNP G A 0.1203 19 139 0.05715 5.0913004249251083E-02
2R_6660395_SNP A G 0.05921 9 143 0.9295 9.2733478103575728E-01
2R_6660405_SNP T C 0.09877 16 146 0.6787 6.7566465639477902E-01
2R_6660409_SNP C A 0.0559 9 152 0.9534 9.5260276268587141E-01
2R_6660419_SNP G C 0.09259 15 147 0.9137 9.1231802796781147E-01
2R_6660439_SNP T G 0.1069 17 142 0.09981 9.2194619142789591E-02
2R_6660440_SNP A T 0.075 12 148 0.6109 6.0305289989104860E-01
2R_6660479_SNP G A 0.0559 9 152 0.006177 5.2709010922498993E-03
2R_6660480_SNP G A 0.3289 50 102 0.2971 2.8051184653707550E-01
2R_6660482_SNP A T 0.4516 70 85 0.297 2.8188827429744190E-01
2R_6660486_SNP G T 0.06962 11 147 0.5257 5.1429026748318507E-01
2R_6660487_SNP T A 0.1166 19 144 0.6343 6.3202947039986290E-01
2R_6660509_SNP A G 0.05625 9 151 0.006486 5.4360125355423592E-03
2R_6660540_SNP C A 0.4636 70 81 0.3512 3.7596072290875038E-01
2R_6660547_SNP G C 0.1126 17 134 0.3896 4.2220059043221458E-01
2R_6660558_SNP C G 0.05521 9 154 0.005763 5.1487608723844213E-03
2R_6660561_SNP T C 0.05521 9 154 0.008371 7.5198773762490869E-03
2R_6660566_SNP A C 0.06211 10 151 0.009918 1.4462460308678964E-02
2R_6660567_SNP T A 0.1104 18 145 0.5899 5.8720843842120019E-01
2R_6660571_SNP C G 0.06135 10 153 0.01236 1.1218382019552808E-02
2R_6660578_SNP C T 0.3631 57 100 0.2889 2.8033214344904112E-01
2R_6660598_SNP T G 0.1104 18 145 0.5899 5.8720843842120019E-01
2R_6660608_SNP A G 0.1104 18 145 0.5899 5.8720843842120019E-01
2R_6660614_SNP G A 0.4805 74 80 0.3811 3.6347998047939845E-01
2R_6660632_SNP G A 0.1646 26 132 0.9583 9.5738413790119381E-01
2R_6660635_SNP T G 0.4747 75 83 0.3445 3.3328619339417886E-01
2R_6660650_SNP A T 0.1677 27 134 0.8486 8.4666312620599871E-01
2R_6660653_SNP A G 0.1169 18 136 0.6283 6.1771122844822712E-01
2R_6660654_SNP T G 0.1176 18 135 0.6245 6.1265730472382440E-01
2R_6660662_DEL T TGAAA 0.1161 18 137 0.8628 8.5911229039335124E-01
2R_6660671_SNP T G 0.1456 23 135 0.7929 7.8860724472390920E-01
2R_6660694_SNP G C 0.4586 72 85 0.8449 8.4058100189727591E-01
2R_6660923_SNP T C 0.3052 47 107 0.4018 3.9136267970454630E-01
2R_6660946_SNP A G 0.2297 34 114 0.7829 7.7120406031870048E-01
2R_6660949_SNP T C 0.24 36 114 0.9118 9.0766534896326212E-01
2R_6660950_DEL C CGCTGCCCATCCTCTGCTCCTCC 0.09272 14 137 0.9027 9.0146648253468276E-01
2R_6661037_SNP G T 0.4444 68 85 0.007336 5.8075411417771918E-03
2R_6661052_SNP C A 0.0559 9 152 0.02968 2.6733055495735864E-02
2R_6661100_SNP A G 0.2467 37 113 0.2531 2.3512803825577788E-01
2R_6661193_SNP A G 0.1 16 144 0.4984 4.9157067818288791E-01
2R_6661220_SNP C T 0.4038 63 93 0.5693 5.5720335050114445E-01
2R_6661294_DEL G GCAATGTAAT 0.1806 28 127 0.6384 6.3178142536345638E-01
2R_6661320_SNP C A 0.08025 13 149 0.5607 5.5674602130184669E-01
2R_6661327_SNP C A 0.434 69 90 0.87 8.6695808160827215E-01
2R_6661391_INS GC G 0.3421 52 100 0.7229 7.3727699774638489E-01
2R_6661451_SNP G A 0.06135 10 153 0.1384 1.3305327548361601E-01
2R_6661533_SNP G A 0.07595 12 146 0.1798 1.7051771038824992E-01
2R_6661559_SNP T C 0.3241 47 98 0.1428 1.6930377687746379E-01
2R_6661615_SNP G A 0.1242 19 134 0.01878 1.5404472627148313E-02
2R_6661676_SNP G A 0.05769 9 147 0.01498 1.2353231549381833E-02
2R_6661730_SNP T C 0.1242 19 134 0.3835 3.6931275624186899E-01
2R_6661741_SNP A G 0.3907 59 92 0.4989 4.7886858172221813E-01
2R_6661780_INS AATTATT G 0.1522 21 117 0.07247 5.8637910655947117E-02
2R_6661783_INS CA C 0.2549 39 114 0.1461 1.3246852679901988E-01
2R_6661988_SNP A G 0.3376 53 104 0.7053 6.9657745659221093E-01
2R_6662079_SNP A G 0.2885 45 111 0.254 2.3915659742484863E-01
2R_6662082_SNP G A 0.3899 62 97 0.9203 9.1850606689166969E-01
2R_6662139_SNP A G 0.09877 16 146 0.08651 8.2639721142382577E-02
2R_6662216_SNP C T 0.3038 48 110 0.6192 6.0982003954267228E-01
2R_6662393_SNP G C 0.3165 50 108 0.7514 7.4497481644889008E-01
2R_6662399_SNP T C 0.07407 12 150 0.204 1.9649749636495506E-01
2R_6662425_SNP T A 0.1392 22 136 0.8099 8.0454410238814100E-01
2R_6662432_SNP C T 0.2611 41 116 0.143 1.3174320152404928E-01
2R_6662440_SNP G A 0.1242 20 141 0.7642 7.6005331910483864E-01
2R_6662453_SNP G C 0.4459 70 87 0.3674 3.5590390156957175E-01
2R_6662459_SNP T A 0.4459 70 87 0.3674 3.5590390156957175E-01
2R_6662495_SNP A C 0.121 19 138 0.6799 6.7367806978613243E-01
2R_6662593_SNP A G 0.1296 21 141 0.8197 8.1739315434876825E-01
2R_6662644_SNP A T 0.2548 40 117 0.001614 1.2244063222393916E-03
2R_6662645_SNP C T 0.05521 9 154 0.9502 9.4950787342798726E-01
2R_6662663_SNP T C 0.07362 12 151 0.239 2.3411521602249274E-01
2R_6662741_SNP A G 0.1818 28 126 0.0005674 4.0029450543233139E-04
2R_6662750_SNP C T 0.2075 33 126 0.0006771 5.5267589304065291E-04
2R_6662903_SNP A G 0.1465 23 134 0.895 8.9447231527330051E-01
2R_6662944_SNP T C 0.2152 34 124 0.3804 3.7121955131103179E-01
2R_6662945_SNP A G 0.2125 34 126 0.3982 3.9070103700319170E-01
2R_6663000_SNP A G 0.2229 35 122 0.1574 1.4850098766244912E-01
2R_6663142_SNP T C 0.08025 13 149 0.4369 4.2949374469099166E-01
2R_6663144_SNP G A 0.1 16 144 0.2627 2.5717195361331535E-01
2R_6663159_SNP C T 0.09202 15 148 0.3526 3.4743570300452031E-01
2R_6663217_SNP T A 0.1258 20 139 0.5641 5.5728892512457895E-01
2R_6663335_SNP G A 0.2821 44 112 0.01408 1.1553614572625232E-02
2R_6663340_SNP T C 0.0679 11 151 0.4299 4.2377333281107987E-01
2R_6663447_SNP A G 0.3608 57 101 0.07745 7.1106625089916095E-02
2R_6663502_SNP A G 0.2756 43 113 0.09874 8.8870008028243630E-02
2R_6663507_SNP T A 0.1603 25 131 0.4904 4.7875653625808423E-01
2R_6663510_SNP A G 0.3267 49 101 0.8491 8.4297968163096448E-01
2R_6663529_SNP C T 0.4408 67 85 0.6312 6.1973461411389263E-01
2R_6663584_SNP A G 0.4679 73 83 0.483 4.7247558171179160E-01
2R_6663585_SNP G C 0.1062 17 143 0.6209 6.1326352852876675E-01
2R_6663601_SNP A T 0.1062 17 143 0.6209 6.1326352852876675E-01
2R_6663608_SNP T G 0.09375 15 145 0.7617 7.5665215376341088E-01
2R_6663611_SNP A G 0.08805 14 145 0.6956 6.8842088956361547E-01
2R_6663620_SNP C T 0.2372 37 119 0.801 7.9460198824477735E-01
2R_6663622_DEL A AG 0.3625 58 102 0.9858 9.8550488478723408E-01
2R_6663630_INS AT C 0.2516 40 119 0.747 7.4109530612289087E-01
2R_6663636_SNP G A 0.3648 58 101 0.9904 9.9019293182720780E-01
2R_6663639_SNP C T 0.3097 48 107 0.8715 8.6913391379310245E-01
2R_6663643_SNP T G 0.09434 15 144 0.7513 7.4552057969633823E-01
2R_6663654_SNP T A 0.2468 39 119 0.7236 7.1635565921995548E-01
2R_6663666_SNP T A 0.3506 54 100 0.684 6.7471736344289179E-01
2R_6663668_SNP G T 0.2484 39 118 0.8268 8.2153723406335677E-01
2R_6663684_INS CCAACTC C 0.3203 49 104 0.8421 8.3829556501624092E-01
2R_6663705_SNP T C 0.1203 19 139 0.6696 6.6496772843439078E-01
2R_6663706_SNP A G 0.3709 56 95 0.8512 8.4679515595815869E-01
2R_6663754_SNP C T 0.1384 22 137 0.917 9.1556394644234651E-01
2R_6663866_DEL A GC 0.1097 17 138 0.8316 8.2699866928731602E-01
2R_6663966_SNP T G 0.2745 42 111 0.3442 3.3185001699227024E-01
2R_6663978_SNP C A 0.1375 22 138 0.9043 9.0294599536869746E-01
2R_6664003_SNP G T 0.1375 22 138 0.8944 8.9313082097191199E-01
2R_6664011_SNP G A 0.3885 61 96 0.3534 3.4337659884281635E-01
2R_6664032_SNP C T 0.34 51 99 0.5665 5.5040181041070768E-01
2R_6664039_SNP T C 0.25 39 117 0.7069 6.9969567377722541E-01
2R_6664043_SNP T G 0.2452 38 117 0.6759 6.6707929200998783E-01
2R_6664056_SNP G A 0.3816 58 94 0.1811 1.6665538375016420E-01
2R_6664121_SNP A G 0.2115 33 123 0.09832 8.9497867725507052E-02
2R_6664132_SNP T A 0.07927 13 151 0.1825 1.7787067445135896E-01
2R_6664134_SNP G C 0.2 31 124 0.1044 9.3719988893306683E-02
2R_6664135_SNP G A 0.1987 31 125 0.1536 1.4461620160914013E-01
2R_6664138_SNP G T 0.1948 30 124 0.07692 7.3317050786453161E-02
2R_6664139_SNP A T 0.1812 27 122 0.2879 2.7432797300795675E-01
2R_6664142_INS GGGG CAT 0.1007 14 125 0.2176 1.8964245750975572E-01
2R_6664146_SNP G C 0.2065 32 123 0.1134 1.0427421920167046E-01
2R_6664148_MNP GGGG AATA 0.1007 14 125 0.1902 1.6367126628504547E-01
2R_6664153_SNP T C 0.2013 31 123 0.1391 1.2863361374459481E-01
2R_6664154_SNP T A 0.1274 20 137 0.5739 5.6770790203534316E-01
2R_6664155_SNP A C 0.2092 32 121 0.0976 8.9352478088728593E-02
2R_6664156_SNP C A 0.2092 32 121 0.0976 8.9352478088728593E-02
2R_6664158_SNP G A 0.2067 31 119 0.1108 9.9167659650742479E-02
2R_6664159_SNP G C 0.1987 30 121 0.07069 6.2298459226734791E-02
2R_6664162_SNP A C 0.1987 30 121 0.08592 7.6330815897115753E-02
2R_6664164_SNP A C 0.0559 9 152 0.8456 8.4374872868370443E-01
2R_6664166_SNP T G 0.2143 33 121 0.09167 8.4637538417006053E-02
2R_6664193_SNP T G 0.3019 48 111 0.7076 7.0072192744133055E-01
2R_6664208_SNP A G 0.1656 26 131 0.2741 2.5983806551550148E-01
2R_6664226_SNP T G 0.1935 30 125 0.08321 7.3813955300127104E-02
2R_6664309_SNP A T 0.1296 21 141 0.5187 5.1181150420950683E-01
2R_6664331_SNP A G 0.06135 10 153 0.9936 9.9345980185529192E-01
2R_6664351_SNP G C 0.2675 42 115 0.8581 8.5400339298592454E-01
2R_6664429_INS TTTT ACA 0.1069 17 142 0.4505 4.4337507630470152E-01
2R_6664472_DEL GGGA CCAAAGT 0.06061 10 155 0.1046 1.0197540849991871E-01
2R_6664516_SNP G C 0.08442 13 141 0.6564 6.4744057916611375E-01
2R_6664539_SNP A C 0.1118 17 135 0.1166 1.0894094256326714E-01
2R_6664541_SNP C T 0.2549 39 114 0.2314 2.1441581268145404E-01
2R_6664560_SNP C T 0.1558 24 130 0.3898 3.7307949538430007E-01
2R_6664576_SNP T C 0.3355 52 103 0.5053 4.9583608425481585E-01
2R_6664729_SNP A G 0.1384 22 137 0.9823 9.8202947293489995E-01
2R_6664800_SNP A C 0.0566 9 150 0.3387 3.2712544571045488E-01
2R_6664959_SNP G A 0.05063 8 150 0.9664 9.6550461510205210E-01
2R_6665031_SNP G A 0.2517 38 113 0.3553 3.3828736511727886E-01
2R_6665120_SNP C T 0.172 27 130 0.1929 1.8128924852378747E-01
2R_6665134_SNP A G 0.1401 22 135 0.1895 1.7800789116798355E-01
2R_6665153_INS GC G 0.1438 21 125 0.2831 2.5976646046680862E-01
2R_6665191_SNP C A 0.1883 29 125 0.8007 8.0011754919305833E-01
2R_6665228_SNP T C 0.381 56 91 0.5475 5.3121084604890856E-01
2R_6665489_SNP T C 0.09317 15 146 0.9436 9.4330217560436691E-01
2R_6665491_SNP A G 0.471 73 82 0.9198 9.1769922027383488E-01
2R_6665497_SNP T G 0.4771 73 80 0.8576 8.5297030059766199E-01
2R_6665563_SNP C T 0.06918 11 148 0.4368 4.2636644213551078E-01
2R_6665648_SNP A G 0.1218 19 137 0.6124 6.0882394635665826E-01
2R_6665816_SNP G C 0.3784 56 92 0.5235 5.3052528250036046E-01
2R_6666010_SNP T C 0.2089 33 125 0.1126 1.0280644865909250E-01
2R_6666015_SNP C T 0.2208 34 120 0.9547 9.5343509729734199E-01
2R_6666177_INS ACTATA A 0.09589 14 132 0.6813 6.7202668715959657E-01
2R_6666273_SNP C T 0.05229 8 145 0.951 9.4925613371756767E-01
2R_6666283_SNP A T 0.06494 10 144 0.9597 9.5849440419712872E-01
2R_6666379_SNP A G 0.1299 20 134 0.8421 8.5375707610600871E-01
2R_6666722_SNP A T 0.125 19 133 0.5776 5.6147004565783387E-01
2R_6666815_INS A AA 0.295 41 98 0.03956 4.5538392962044136E-02
2R_6666819_SNP G A 0.2837 40 101 0.06296 7.1046848493314205E-02
2R_6666911_SNP T A 0.05161 8 147 0.3696 3.5804387706143592E-01
2R_6666999_SNP T C 0.09396 14 135 0.1329 1.1516218044886350E-01
2R_6667089_DEL G GG 0.2174 30 108 0.3794 3.5694655556915922E-01
2R_6667395_DEL C CC 0.1333 20 130 0.4034 4.0043560580770732E-01
2R_6667496_SNP G A 0.2308 36 120 0.01303 1.0768343424854533E-02
2R_6667548_SNP T A 0.1509 24 135 0.7921 7.8864390827717556E-01
2R_6667551_SNP T G 0.07317 12 152 0.3236 3.1847080168485054E-01
2R_6667642_SNP A G 0.2961 45 107 0.1032 9.0882380041075406E-02
2R_6667645_SNP T C 0.3072 47 106 0.1552 1.3971628585038731E-01
2R_6667681_SNP C T 0.2405 38 120 0.005903 4.8957563482407368E-03
2R_6667698_SNP A G 0.2051 32 124 0.9731 9.7272754620343749E-01
2R_6667718_SNP G A 0.1975 31 126 0.6512 6.4388832492257797E-01
2R_6667764_SNP T G 0.06707 11 153 0.3423 3.3716344817051769E-01
2R_6667765_SNP G C 0.06707 11 153 0.3423 3.3716344817051769E-01
2R_6667775_SNP T C 0.1635 26 133 0.9579 9.5736606502620336E-01
2R_6667784_SNP A C 0.1242 20 141 0.4785 4.7275334587201168E-01
2R_6667816_SNP G T 0.1562 25 135 0.01191 1.0212234351586785E-02
2R_6667889_SNP T G 0.2051 32 124 0.6612 6.5258929647263397E-01
2R_6668047_SNP G T 0.1447 22 130 0.7498 7.4180665424237158E-01
2R_6668085_DEL A AG 0.07792 12 142 0.2218 2.4982845486196137E-01
2R_6668086_SNP A G 0.1056 15 127 0.2947 3.2089880796051129E-01
2R_6668146_SNP G C 0.1187 19 141 0.6333 6.2585176430663503E-01
2R_6668164_SNP G T 0.2581 40 115 0.3206 3.1246689225481750E-01
2R_6668178_DEL A TT 0.2062 33 127 0.2617 2.5651416030040897E-01
2R_6668189_SNP T G 0.2115 33 123 0.3236 3.0923573511762448E-01
2R_6668209_SNP T C 0.2025 32 126 0.3164 3.1105123425405923E-01
2R_6668215_SNP A G 0.2013 32 127 0.3096 3.0562804368763252E-01
2R_6668225_SNP G A 0.1835 29 129 0.531 5.1943862622205672E-01
2R_6668242_SNP T G 0.08861 14 144 0.834 8.2996670716614196E-01
2R_6668246_SNP G C 0.1321 21 138 0.9316 9.3077802874106308E-01
2R_6668248_SNP A G 0.1321 21 138 0.6231 6.1434901426794486E-01
2R_6668256_SNP T G 0.1688 27 133 0.03722 3.8642372897509832E-02
2R_6668513_SNP T C 0.2857 44 110 0.9518 9.5125038207819801E-01
2R_6668619_SNP A C 0.1329 21 137 0.6515 6.4486238461657863E-01
2R_6668672_SNP T A 0.1688 27 133 0.1364 1.2932093075671069E-01
2R_6669010_SNP A G 0.1096 16 130 0.4166 4.0766170519493106E-01
2R_6669175_MNP AAT CTC 0.05517 8 137 0.1129 1.0763814702716834E-01
2R_6669197_SNP A C 0.2534 37 109 0.2988 2.9447627313737168E-01
2R_6669247_SNP A G 0.227 32 109 0.7048 6.9473595965377410E-01
2R_6669306_INS G GA 0.25 39 117 0.2553 2.4476496019591443E-01
2R_6669309_SNP C G 0.2229 35 122 0.2438 2.3051152888519755E-01
2R_6669442_SNP T G 0.1074 16 133 0.3141 2.9300316970070672E-01
2R_6669458_SNP A T 0.1234 19 135 0.1224 1.1351374032899819E-01
2R_6669466_SNP T C 0.1437 23 137 0.2909 2.8243527979318961E-01
2R_6669531_SNP A C 0.05 8 152 0.2094 2.0137059379840261E-01
2R_6669577_SNP T A 0.1538 24 132 0.2712 2.5687696830980555E-01
2R_6669580_SNP G A 0.3032 47 108 0.6621 6.5078018907033020E-01
2R_6669591_SNP T G 0.1883 29 125 0.1013 8.8565933472479208E-02
2R_6669644_SNP G A 0.1688 26 128 0.7596 7.5430824141381769E-01
2R_6669720_SNP G A 0.1456 23 135 0.835 8.3169058289492948E-01
2R_6669750_SNP T A 0.2075 33 126 0.02944 2.7980522431414030E-02
2R_6669766_SNP G A 0.1195 19 140 0.05373 4.8859796625287111E-02
2R_6669828_SNP C T 0.121 19 138 0.4914 4.8150913466841838E-01
2R_6670246_DEL C CCAATTCTGGC 0.1274 20 137 0.8141 8.0991128182697458E-01
2R_6670320_SNP T C 0.1437 23 137 0.8753 8.7347106967837496E-01
2R_6670438_SNP A G 0.09554 15 142 0.1873 1.7511733822161091E-01
2R_6670469_SNP A G 0.1049 17 145 0.0769 7.2937312313704719E-02
2R_6670522_SNP C T 0.106 16 135 0.171 1.5788097566501003E-01
2R_6670551_SNP T C 0.1019 16 141 0.2245 2.1276110211540644E-01
2R_6670582_SNP T A 0.1013 16 142 0.3008 2.9279768993194544E-01
2R_6670589_SNP A T 0.1069 17 142 0.21 2.0062633488364157E-01
2R_6670593_SNP C A 0.1097 17 138 0.1821 1.7267479359105709E-01
2R_6670604_INS TT T 0.3333 48 96 0.5956 5.8265987361042093E-01
2R_6670650_SNP C T 0.4474 68 84 0.887 8.8390058079440048E-01
2R_6670662_DEL T TCAAAATGTCT 0.3172 46 99 0.7271 7.1556027048626492E-01
2R_6670704_SNP T C 0.07534 11 135 0.7119 7.1456222305599315E-01
2R_6670733_SNP C T 0.3237 45 94 0.2817 2.6309464557605200E-01
2R_6670734_SNP A G 0.07246 10 128 0.3383 3.1941730441494132E-01
2R_6670739_SNP A C 0.07914 11 128 0.3721 3.5567499063927233E-01
2R_6670751_SNP G A 0.07407 10 125 0.7539 7.4656311618375992E-01
2R_6670765_SNP G A 0.07971 11 127 0.6758 6.6592282753996046E-01
2R_6670831_SNP A C 0.1081 16 132 0.4435 4.3443735221781732E-01
2R_6671006_SNP A G 0.1391 21 130 0.966 9.6443601299913562E-01
2R_6671075_INS TTCA T 0.07639 11 133 0.4538 4.3131664192778141E-01
2R_6671089_SNP C T 0.3219 47 99 0.2033 1.8865634856730562E-01
2R_6671118_SNP G A 0.1 15 135 0.1127 9.8474340043220754E-02
2R_6671193_SNP G A 0.09494 15 143 0.144 1.3527620026690956E-01
2R_6671225_SNP A C 0.1026 16 140 0.1217 1.1132051098150753E-01
2R_6671281_SNP C T 0.4564 68 81 0.974 9.7272770843616418E-01
2R_6671287_SNP T G 0.09554 15 142 0.02085 2.0665863977093267E-02
2R_6671309_SNP G T 0.4762 70 77 0.4077 3.8687010547930822E-01
2R_6671562_SNP A G 0.0566 9 150 0.2089 1.9908873007561123E-01
2R_6671571_SNP G C 0.1373 21 132 0.2355 2.2430124186840805E-01
2R_6671583_SNP C G 0.1429 22 132 0.2944 2.7927014052089949E-01
2R_6671682_SNP G A 0.4474 68 84 0.3422 3.2563403541114910E-01
2R_6671683_DEL T TATAATAAATAATA 0.4351 67 87 0.427 4.1151818566455101E-01
2R_6671712_SNP A T 0.4521 66 80 0.4941 4.7003238928724211E-01
2R_6671729_DEL T TT 0.4752 67 74 0.1477 1.5859233655002292E-01
2R_6671751_SNP A T 0.4768 72 79 0.6304 6.1647199523398055E-01
2R_6671752_SNP A C 0.1645 25 127 0.5615 5.4811049201931239E-01
2R_6671763_SNP A T 0.1948 30 124 0.2565 2.4254481469404465E-01
2R_6671775_SNP T C 0.4641 71 82 0.6038 5.9107727916075659E-01
2R_6671779_SNP T A 0.4777 75 82 0.5114 4.9976484027503176E-01
2R_6671793_SNP C T 0.461 71 83 0.4802 4.6405386359304335E-01
2R_6671828_SNP T C 0.1646 26 132 0.3183 3.0891213951097685E-01
2R_6671853_SNP A C 0.06173 10 152 0.995 9.9496805496223051E-01
2R_6671936_SNP A G 0.2171 33 119 0.7148 7.0644705091771098E-01
2R_6671968_SNP G T 0.4094 61 88 0.788 7.8029282489574248E-01
2R_6671978_SNP T A 0.07317 12 152 0.3226 3.1823492408873322E-01
2R_6672105_SNP A T 0.1419 22 133 0.3968 3.8780171545721043E-01
2R_6672146_INS AAAA A 0.1724 25 120 0.7752 7.6887939850356946E-01
2R_6672180_SNP G A 0.225 36 124 0.7862 7.8184838098802412E-01
2R_6672185_INS GC G 0.08537 14 150 0.9932 9.9318068229282663E-01
2R_6672209_SNP A C 0.1304 21 140 0.4754 4.6830392817328004E-01
2R_6672255_SNP C T 0.0625 10 150 0.004442 4.0308888821005522E-03
2R_6672280_SNP A G 0.2532 40 118 0.472 4.6347000390699811E-01
2R_6672325_SNP G A 0.1739 28 133 0.4124 4.0940440231359065E-01
2R_6672412_SNP G A 0.3224 49 103 0.9447 9.4222151730765114E-01
2R_6672417_SNP T G 0.32 48 102 0.9775 9.7633911103419424E-01
2R_6672425_SNP A G 0.3268 50 103 0.9669 9.6553886386957510E-01
2R_6672438_SNP G A 0.05556 9 153 0.6501 6.4520851578889638E-01
2R_6672439_INS AACATTCG A 0.3312 51 103 0.7684 7.6109473664309979E-01
2R_6672485_SNP T G 0.1854 28 123 0.1436 1.3839836244320147E-01
2R_6672541_SNP A G 0.3245 49 102 0.9866 9.8599856864690028E-01
2R_6672543_SNP A T 0.3333 50 100 0.9809 9.7998314390228691E-01
2R_6672570_SNP A T 0.3333 51 102 0.8842 8.7914737319487157E-01
2R_6672687_SNP G A 0.121 19 138 0.699 6.9358655010488135E-01
2R_6672877_SNP C A 0.06098 10 154 0.1879 1.8337874913807795E-01
2R_6672887_SNP A G 0.366 56 97 0.25 2.3391175753734539E-01
2R_6673143_SNP T C 0.3529 54 99 0.1104 1.0053130267971011E-01
2R_6673175_SNP T G 0.1883 29 125 0.1519 1.4543706603360385E-01
2R_6673203_SNP C T 0.05031 8 151 0.8201 8.1571606993595158E-01
2R_6673252_SNP A T 0.4671 71 81 0.2812 2.6198492391124339E-01
2R_6673261_SNP C A 0.4605 70 82 0.2455 2.2685465670124416E-01
2R_6673271_SNP T C 0.461 71 83 0.2831 2.6567129133859446E-01
2R_6673272_SNP C T 0.4636 70 81 0.2361 2.1798459153201666E-01
2R_6673351_SNP C T 0.2129 33 122 0.07925 7.0502721037721636E-02
2R_6673458_SNP T G 0.1187 19 141 0.05304 4.7805578475431841E-02
2R_6673460_SNP G T 0.1083 17 140 0.03409 2.9008696896293075E-02
2R_6673485_SNP T C 0.1266 20 138 0.6156 6.0718245139446148E-01
2R_6673515_SNP T G 0.05488 9 155 0.6752 6.7389289076294723E-01
2R_6673516_SNP T G 0.05455 9 156 0.6962 6.9396482410877247E-01
2R_6673659_SNP G A 0.3718 58 98 0.3584 3.4945690024752241E-01
2R_6673670_SNP T C 0.3548 55 100 0.479 4.6952555116904371E-01
2R_6673808_SNP A G 0.2125 34 126 0.5725 5.6555721645092349E-01
2R_6673940_SNP G A 0.1266 20 138 0.5777 5.6762699997401378E-01
2R_6673964_SNP T G 0.1646 26 132 0.1233 1.1563525026259880E-01
2R_6673984_SNP C T 0.06832 11 150 0.7916 7.8759872857584501E-01
2R_6673993_SNP G A 0.3355 52 103 0.2964 2.8414387355395754E-01
2R_6674010_SNP A T 0.2867 43 107 0.6484 6.3684377773652734E-01
2R_6674033_SNP G C 0.1847 29 128 0.1032 9.6840556258491528E-02
2R_6674037_SNP C T 0.3026 46 106 0.3374 3.2467577993202823E-01
2R_6674105_SNP G T 0.3851 57 91 0.3143 2.9331728757468545E-01
2R_6674120_SNP C G 0.2133 32 118 0.2843 2.6955351461348520E-01
2R_6674124_SNP C T 0.2237 34 118 0.3585 3.4346621315833126E-01
2R_6674148_SNP G C 0.2657 38 105 0.1971 1.7543590213437998E-01
2R_6674160_SNP T G 0.2308 33 110 0.3897 3.7273213998854182E-01
2R_6674179_SNP G A 0.09459 14 134 0.008136 6.0017043443032795E-03
2R_6674246_SNP A T 0.223 31 108 0.206 1.7719644142181556E-01
2R_6674250_SNP A C 0.1942 27 112 0.3337 3.0202254240761162E-01
2R_6674278_SNP A T 0.3493 51 95 0.5798 5.6889910949697509E-01
2R_6674300_SNP G A 0.2411 34 107 0.08363 9.9768319201274047E-02
2R_6674357_MNP CACA GTTT 0.4577 65 77 0.08834 7.0253738739972246E-02
2R_6674410_INS AA A 0.1391 21 130 0.3612 3.3871240419354631E-01
2R_6674452_SNP A T 0.09434 15 144 0.7375 7.3409130551910629E-01
2R_6674499_SNP A T 0.4106 62 89 0.05498 5.1825679391143721E-02
2R_6674501_SNP A G 0.4106 62 89 0.08011 6.9238834645086123E-02
2R_6674503_SNP A C 0.2244 35 121 0.03197 2.8886004496554235E-02
2R_6674505_SNP G A 0.2215 35 123 0.03677 3.3465018646575841E-02
2R_6674642_SNP C A 0.3791 58 95 0.6685 6.5885524016799235E-01
2R_6674673_DEL A AA 0.05556 9 153 0.3257 3.1993881366516064E-01
2R_6674702_DEL A AA 0.1141 17 132 0.8368 8.3124700190779877E-01
2R_6674708_SNP A G 0.1688 26 128 0.6478 6.3940093333920323E-01
2R_6674760_SNP A G 0.06707 11 153 0.09937 9.7948729179761940E-02
2R_6674782_SNP G A 0.3871 60 95 0.6055 5.9823989089241114E-01
2R_6674839_SNP G A 0.1961 30 123 0.6644 6.5324483212740403E-01
2R_6675149_SNP T C 0.06962 11 147 0.7473 7.4669239304452883E-01
2R_6675163_SNP C A 0.1419 22 133 0.4282 4.1612966447165667E-01
2R_6675165_DEL ACAGAGTTTTCCACCA A 0.08917 14 143 0.4954 4.9662572615594502E-01
2R_6675462_SNP C A 0.4967 76 77 0.3569 3.4022207281628614E-01
2R_6675643_SNP G A 0.4183 64 89 0.3694 3.5254478785956556E-01
2R_6675668_DEL A AA 0.05 8 152 0.8453 8.5222643701097844E-01
2R_6675708_SNP T A 0.08805 14 145 0.1678 1.8501390146589569E-01
2R_6675745_SNP A G 0.0566 9 150 0.788 7.9356407562471043E-01
2R_6675748_DEL G GG 0.2239 30 104 0.959 9.5825033461095110E-01
2R_6675855_SNP T C 0.1118 18 143 0.6576 6.5406639148634094E-01
2R_6675954_SNP T C 0.4221 65 89 0.876 8.7235976946921956E-01
2R_6675959_SNP G A 0.2436 38 118 0.8038 7.9821384014300811E-01
2R_6675976_SNP A T 0.2722 43 115 0.9275 9.2549621743423016E-01
2R_6675985_SNP A G 0.3269 51 105 0.3138 3.0226473258478614E-01
2R_6675987_SNP A G 0.2911 46 112 0.7516 7.4587436500410220E-01
2R_6676058_SNP T C 0.06875 11 149 0.3763 3.6615576976733533E-01
2R_6676076_SNP G T 0.3487 53 99 0.4195 4.0027299197921495E-01
2R_6676078_DEL T TAGACTCAAAG 0.4671 71 81 0.3188 3.0248385721528293E-01
2R_6676090_SNP T A 0.4774 74 81 0.3903 3.7787027524271144E-01
2R_6676092_MNP ATA CAC 0.4808 75 81 0.3656 3.5405309176256705E-01
2R_6676103_SNP A G 0.1847 29 128 0.9887 9.8859554714218167E-01
2R_6676113_SNP T A 0.1118 18 143 0.7258 7.2287689811346723E-01
2R_6676115_SNP T A 0.474 73 81 0.3519 3.3766293164914396E-01
2R_6676119_SNP A C 0.05096 8 149 0.9582 9.5744033502585402E-01
2R_6676127_SNP A T 0.443 66 83 0.378 3.5931612185015172E-01
2R_6676131_SNP T A 0.4645 72 83 0.3197 3.0661755481985287E-01
2R_6676135_SNP C G 0.4268 67 90 0.3628 3.5259373943497618E-01
2R_6676139_SNP G A 0.4258 66 89 0.4428 4.3203998770913599E-01
2R_6676142_SNP A G 0.471 73 82 0.3793 3.6642378600258063E-01
2R_6676168_SNP A G 0.4808 75 81 0.3947 3.8360177475444146E-01
2R_6676191_SNP T G 0.474 73 81 0.3363 3.2071981773843850E-01
2R_6676195_SNP G T 0.474 73 81 0.3309 3.1537626258046692E-01
2R_6676196_SNP C A 0.4771 73 80 0.4196 4.0481069568297767E-01
2R_6676222_SNP G A 0.4395 69 88 0.2844 2.7285646505483918E-01
2R_6676237_SNP A G 0.08025 13 149 0.6616 6.5677188198769898E-01
2R_6676293_SNP T C 0.4558 67 80 0.2072 1.8339164472174874E-01
2R_6676295_SNP T C 0.4248 65 88 0.2018 1.8772141964991262E-01
2R_6676308_SNP C G 0.4238 64 87 0.4041 3.8642942263532243E-01
2R_6676320_SNP G C 0.08861 14 144 0.7302 7.2505988180214387E-01
2R_6676397_SNP A G 0.1195 19 140 0.4443 4.4283183031945639E-01
2R_6676400_SNP C T 0.4238 64 87 0.442 4.2872619558237446E-01
2R_6676432_SNP A C 0.1043 17 146 0.5969 5.9183975910874986E-01
2R_6676476_SNP G A 0.5 78 78 0.2456 2.3268178858166533E-01
2R_6676497_SNP G A 0.4936 77 79 0.2803 2.7014325604304135E-01
2R_6676522_SNP A G 0.0915 14 139 0.5142 4.9889148230215308E-01
2R_6676622_DEL A ACAGCA 0.1753 27 127 0.9388 9.3655485554790019E-01
2R_6676649_SNP G A 0.4936 77 79 0.4775 4.6319329515996932E-01
2R_6676678_INS T TAT 0.4808 75 81 0.8207 8.1575673965536144E-01
2R_6676681_SNP A G 0.4808 75 81 0.9652 9.6412712655843569E-01
2R_6676682_SNP C T 0.4679 73 83 0.9855 9.8508227418082783E-01
2R_6676704_SNP A T 0.4675 72 82 0.9523 9.5122512944498694E-01
2R_6676747_SNP G A 0.4968 78 79 0.536 5.3594424263023788E-01
2R_6676850_SNP G T 0.3816 58 94 0.2996 2.8186473566939751E-01
2R_6676949_SNP A T 0.075 12 148 0.7276 7.2396427662173579E-01
2R_6676960_SNP A C 0.1987 31 125 0.7925 7.8643816845951919E-01
2R_6677172_SNP G A 0.08642 14 148 0.7023 6.9999906896254094E-01
2R_6677227_SNP A C 0.1203 19 139 0.6572 6.5012023833721311E-01
2R_6677360_SNP A G 0.1615 26 135 0.486 4.7762806947208192E-01
2R_6677428_SNP C G 0.08442 13 141 0.2475 2.6319048845283799E-01
2R_6677460_SNP G A 0.4408 67 85 0.6955 6.9270392681209580E-01
2R_6677531_INS CTATCATATAAGCACAATTGTTGTAATATATAGAAATGCCTAACGGTTAGGTAAGCACAATAAAAATATTATTGAGACGAGATTAGAGATTATCACGCATCTGTCCTGTTTTTAAGTATAATTGAGAAATATTCCC C 0.1091 18 147 0.967 9.6677908796797529E-01
2R_6677545_SNP G C 0.09816 16 147 0.8902 8.8870423046412184E-01
2R_6677567_DEL G TAACAC 0.08176 13 146 0.003473 2.8990269091277577E-03
2R_6677575_SNP T A 0.1037 17 147 0.9692 9.6892347625469877E-01
2R_6677581_SNP G A 0.1037 17 147 0.9692 9.6892347625469877E-01
2R_6677595_SNP T A 0.2099 34 128 0.06266 5.9180442289394654E-02
2R_6677596_SNP C A 0.205 33 128 0.06525 6.0907652039536221E-02
2R_6677600_SNP A G 0.2099 34 128 0.06266 5.9180442289394654E-02
2R_6677601_SNP T A 0.2099 34 128 0.06266 5.9180442289394654E-02
2R_6677603_SNP G A 0.2013 32 127 0.05124 4.6324471980952062E-02
2R_6677609_SNP T C 0.1456 23 135 0.9696 9.6877577142171267E-01
2R_6677623_SNP T G 0.07453 12 149 0.9783 9.7812519813197185E-01
2R_6677632_SNP A G 0.05031 8 151 0.924 9.2220200782502026E-01
2R_6677635_SNP A G 0.1056 17 144 0.9983 9.9828845697425583E-01
2R_6677739_SNP C G 0.1195 19 140 0.3711 3.5944127816103821E-01
2R_6677781_SNP A G 0.2327 37 122 0.1934 1.8706195690963157E-01
2R_6677804_SNP A C 0.1043 17 146 0.3306 3.2402254555827892E-01
2R_6677934_SNP T C 0.09259 15 147 0.6445 6.4671897624248409E-01
2R_6677946_SNP C T 0.1203 19 139 0.5149 5.0635780974979405E-01
2R_6678026_SNP A G 0.2188 35 125 0.5616 5.5527821705233893E-01
2R_6678049_SNP A T 0.1366 22 139 0.9514 9.5082015414332932E-01
2R_6678066_SNP T C 0.1429 23 138 0.8078 8.0573127031666614E-01
2R_6678072_SNP C A 0.3581 53 95 0.245 2.3101153443236455E-01
2R_6678090_SNP C T 0.0828 13 144 0.5518 5.4204137752954062E-01
2R_6678121_INS T TT 0.329 51 104 0.08842 7.9264036313942896E-02
2R_6678126_SNP A C 0.3269 51 105 0.1079 9.8083749995682257E-02
2R_6678164_SNP C A 0.3822 60 97 0.3034 2.8963785364938999E-01
2R_6678199_SNP A G 0.3038 48 110 0.05527 5.0647677020144312E-02
2R_6678211_SNP A G 0.3052 47 107 0.0791 6.9902490849687929E-02
2R_6678223_INS TT T 0.1232 17 121 0.6349 6.1332003274164681E-01
2R_6678238_SNP A T 0.09032 14 141 0.2976 2.8476893267308856E-01
2R_6678267_SNP C A 0.08805 14 145 0.5345 5.2647717315778508E-01
2R_6678291_SNP A G 0.1465 23 134 0.9684 9.6759061164664117E-01
2R_6678313_SNP A G 0.3113 47 104 0.1044 9.1353078394516007E-02
2R_6678362_SNP G A 0.09938 16 145 0.8772 8.7587573738532398E-01
2R_6678396_SNP T A 0.3117 48 106 0.4019 3.8877811904976578E-01
2R_6678411_SNP T G 0.3137 48 105 0.5263 5.1627603297867863E-01
2R_6678497_SNP G T 0.4416 68 86 0.5106 4.9991180985133676E-01
2R_6678542_SNP T C 0.08176 13 146 0.9166 9.1478104233164348E-01
2R_6678569_SNP T C 0.08025 13 149 0.8867 8.8477297790986631E-01
2R_6678702_SNP A G 0.1401 22 135 0.6336 6.3123995886679984E-01
2R_6678704_SNP T G 0.1656 26 131 0.3289 3.2510467485706440E-01
2R_6678705_SNP T G 0.07453 12 149 0.5649 5.6251865840022774E-01
2R_6678725_SNP T A 0.1103 16 129 0.3932 3.8034862637440525E-01
2R_6678820_SNP A G 0.1926 26 109 0.2997 2.6775296179516317E-01
2R_6678847_SNP C A 0.06452 10 145 0.5159 5.0829655589203582E-01
2R_6678864_SNP A C 0.07051 11 145 0.5396 5.3033904217280936E-01
2R_6678865_SNP C A 0.08917 14 143 0.6316 6.2140859883467592E-01
2R_6678874_SNP A G 0.06623 10 141 0.546 5.3633183939550277E-01
2R_6678876_SNP G T 0.1579 24 128 0.8997 8.9768844641501899E-01
2R_6678879_SNP A G 0.07595 12 146 0.4806 4.7035111784752437E-01
2R_6678887_SNP T G 0.07895 12 140 0.9713 9.7102030388728378E-01
2R_6678906_SNP A T 0.07692 12 144 0.5234 5.1024722405757827E-01
2R_6678912_SNP T A 0.0828 13 144 0.5901 5.8490156624336342E-01
2R_6678913_SNP A T 0.1742 27 128 0.8989 8.9535675174615625E-01
2R_6678924_SNP G T 0.1788 27 124 0.2839 2.6952690215598429E-01
2R_6678942_SNP C A 0.09434 15 144 0.9364 9.3530342364074581E-01
2R_6678944_SNP A T 0.3046 46 105 0.7141 7.0343712225685562E-01
2R_6678951_SNP T A 0.1419 22 133 0.6736 6.6494141112286731E-01
2R_6678981_SNP T C 0.1565 23 124 0.5553 5.3520635761068935E-01
2R_6679035_SNP T A 0.1118 17 135 0.9866 9.8609592248911071E-01
2R_6679051_SNP G A 0.1724 25 120 0.9931 9.9266934179989053E-01
2R_6679060_SNP G T 0.1711 26 126 0.4518 4.5406399385837692E-01
2R_6679115_SNP C G 0.08075 13 148 0.3249 3.1632015881640330E-01
2R_6679161_SNP C T 0.1862 27 118 0.319 2.9666277336377356E-01
2R_6679218_SNP C T 0.1474 23 133 0.8031 7.9823785778384648E-01
2R_6679255_SNP A C 0.09202 15 148 0.0761 7.2395936403623268E-02
2R_6679269_SNP T C 0.1565 23 124 0.07423 5.9235087275409049E-02
2R_6679355_SNP G A 0.1062 17 143 0.7855 7.8250458644802168E-01
2R_6679423_SNP C T 0.4172 63 88 0.2819 2.6987856771436303E-01
2R_6679439_SNP T C 0.4615 66 77 0.4546 4.2722534557578096E-01
2R_6679477_SNP C G 0.4545 70 84 0.4847 4.7068888546680909E-01
2R_6679511_SNP A G 0.07595 12 146 0.8623 8.5956473574085279E-01
2R_6679568_SNP A T 0.4865 72 76 0.3746 3.5085238037545352E-01
2R_6679677_SNP A G 0.06135 10 153 0.4288 4.2264271717849278E-01
2R_6679768_SNP A G 0.05696 9 149 0.4519 4.5188589526965695E-01
2R_6679789_SNP C A 0.1948 30 124 0.2285 2.1295054219693355E-01
2R_6679800_SNP T G 0.08497 13 140 0.7096 6.9958320791434758E-01
2R_6679818_SNP A G 0.1883 29 125 0.4777 4.6446179662706510E-01
2R_6679825_SNP G A 0.06962 11 147 0.7553 7.5246437623121354E-01
2R_6679988_SNP C T 0.3046 46 105 0.2327 2.1417185473929434E-01
2R_6680094_SNP A T 0.1019 16 141 0.9747 9.7421026332428129E-01
2R_6680109_SNP T A 0.2878 40 99 0.6278 6.1062664326846794E-01
2R_6680132_SNP A T 0.1301 19 127 0.7851 7.7528101824409446E-01
2R_6680143_SNP G A 0.1333 20 130 0.8646 8.6261593808555981E-01
2R_6680149_SNP C T 0.1307 20 133 0.756 7.4897114555739330E-01
2R_6680173_SNP A G 0.122 20 144 0.8538 8.5232127471514529E-01
2R_6680317_SNP A C 0.1465 23 134 0.5127 5.0779216345573652E-01
2R_6680331_SNP G T 0.05031 8 151 0.7553 7.5179062766283122E-01
2R_6680381_SNP C T 0.0915 14 139 0.9756 9.7488721536735490E-01
2R_6680405_SNP T G 0.1139 18 140 0.2363 2.2903760054602518E-01
2R_6680597_SNP T C 0.1097 17 138 0.9965 9.9642691139205253E-01
2R_6680618_SNP T A 0.2829 43 109 0.9703 9.6941437448334011E-01
2R_6680646_DEL A ATATATTACATATAT 0.2138 31 114 0.7418 7.3241864091196474E-01
2R_6680703_SNP G A 0.09494 15 143 0.3345 3.3438058900232115E-01
2R_6680760_SNP T A 0.06494 10 144 0.6847 6.7435830574440092E-01
2R_6680781_SNP G T 0.3472 50 94 0.3975 3.8724048640151476E-01
2R_6680784_SNP T A 0.3497 50 93 0.2449 2.3061387794847943E-01
2R_6680796_SNP T A 0.3636 52 91 0.2413 2.7416366064482123E-01
2R_6680821_SNP A C 0.3581 53 95 0.1524 1.3692452759972362E-01
2R_6680826_SNP A T 0.08904 13 133 0.9836 9.8294307139650205E-01
2R_6680848_DEL G GATATCGG 0.2153 31 113 0.4067 3.8812665875767416E-01
2R_6680856_SNP C G 0.106 16 135 0.9772 9.7642620944412373E-01
2R_6680857_SNP T G 0.1074 16 133 0.941 9.4025339125735374E-01
2R_6680870_SNP T A 0.2333 35 115 0.3462 3.3275755578051758E-01
2R_6680910_SNP G A 0.1974 30 122 0.9661 9.6536314835454284E-01
2R_6680951_SNP A G 0.3041 45 103 0.1956 1.7656538849719849E-01
2R_6680959_SNP A T 0.0915 14 139 0.4629 4.4906384136185074E-01
2R_6680976_SNP A T 0.06579 10 142 0.3665 3.4856714801807154E-01
2R_6680977_SNP A T 0.07792 12 142 0.4554 4.4228053910161158E-01
2R_6680982_INS GCA G 0.07285 11 140 0.414 4.0643904740824432E-01
2R_6680984_SNP A T 0.08497 13 140 0.152 1.4225340668509678E-01
2R_6680987_DEL T GA 0.07895 12 140 0.1485 1.3577182498739904E-01
2R_6681008_INS AC A 0.1053 16 136 0.175 1.6321561722359590E-01
2R_6681013_SNP A G 0.1149 17 131 0.2858 2.7390440628187906E-01
2R_6681015_INS AAATGT A 0.0719 11 142 0.4082 4.0178333679843714E-01
2R_6681020_SNP A T 0.07432 11 137 0.3346 3.2839152332055188E-01
2R_6681021_INS ATACAG A 0.1644 24 122 0.768 7.6278297774499260E-01
2R_6681026_SNP A G 0.06667 10 140 0.4413 4.2295212375665714E-01
2R_6681032_SNP A G 0.07237 11 141 0.4828 4.6656381251688739E-01
2R_6681036_SNP C T 0.07285 11 140 0.4816 4.6389070505252372E-01
2R_6681048_SNP A T 0.1935 30 125 0.5508 5.3881829022942385E-01
2R_6681054_SNP A C 0.1921 29 122 0.6725 6.6190292871710621E-01
2R_6681087_SNP C T 0.1961 30 123 0.666 6.5595064291963678E-01
2R_6681090_SNP T G 0.07742 12 143 0.5458 5.3495967246705933E-01
2R_6681115_SNP G A 0.06962 11 147 0.437 4.2764401326089951E-01
2R_6681118_SNP A T 0.05063 8 150 0.7943 7.9162291100916460E-01
2R_6681119_SNP A G 0.05096 8 149 0.8013 7.9817135882308710E-01
2R_6681139_SNP G A 0.4257 63 85 0.4251 4.0785961775282809E-01
2R_6681160_SNP G C 0.07547 12 147 0.4262 4.1510448332982020E-01
2R_6681161_SNP C T 0.2273 35 119 0.3041 2.9305893981085007E-01
2R_6681168_SNP G T 0.3158 48 104 0.121 1.0678186144852075E-01
2R_6681171_SNP A T 0.2129 33 122 0.1463 1.3579893319321490E-01
2R_6681198_SNP G A 0.2821 44 112 0.2476 2.3166993088457466E-01
2R_6681213_SNP A C 0.4118 63 90 0.8783 8.7377042926955006E-01
2R_6681215_INS TG T 0.06944 10 134 0.1196 1.0807201046779658E-01
2R_6681216_SNP A G 0.1529 24 133 0.4335 4.2081242498234506E-01
2R_6681218_DEL A TA 0.06993 10 133 0.1149 9.5193305224360647E-02
2R_6681250_SNP T A 0.2062 33 127 0.2867 2.7933141923990101E-01
2R_6681251_SNP A C 0.2075 33 126 0.2919 2.8309202544826628E-01
2R_6681267_SNP T A 0.366 56 97 0.8782 8.7429545239118900E-01
2R_6681326_SNP A T 0.1056 17 144 0.1515 1.4404752051901515E-01
2R_6681389_SNP G A 0.4188 67 93 0.4732 4.6412256162066723E-01
2R_6681402_SNP C T 0.4684 74 84 0.4104 3.9846816878814839E-01
2R_6681403_SNP T C 0.2949 46 110 0.8539 8.4911006491879926E-01
2R_6681404_SNP T C 0.293 46 111 0.9679 9.6704981814319790E-01
2R_6681413_SNP A C 0.4747 75 83 0.4917 4.8275678572605307E-01
2R_6681475_SNP C T 0.4444 64 80 0.7662 7.5365360620095179E-01
2R_6681592_SNP G C 0.4013 61 91 0.366 3.5381080111016183E-01
2R_6681594_SNP C G 0.0875 14 146 0.9706 9.7023820413340756E-01
2R_6681670_SNP T C 0.4331 68 89 0.5705 5.6437680820049407E-01
2R_6681733_SNP A T 0.4516 70 85 0.1517 1.4428189905901145E-01
2R_6681769_SNP A T 0.07595 12 146 0.02501 2.2710113721931081E-02
2R_6681828_INS TG T 0.3813 53 86 0.7626 7.5271216528407958E-01
2R_6681929_SNP A G 0.2722 43 115 0.3536 3.4620419302745564E-01
2R_6682144_SNP A C 0.2372 37 119 0.01836 1.5959283939500829E-02
2R_6682162_DEL A ACTAAAA 0.1509 24 135 0.6492 6.4197950559092209E-01
2R_6682174_SNP T G 0.3867 58 92 0.02953 2.4303368622214216E-02
2R_6682175_SNP C T 0.1711 26 126 0.9735 9.7293265128513495E-01
2R_6682209_INS TTG T 0.2973 44 104 0.7207 7.0773157738246162E-01
2R_6682211_SNP A T 0.3867 58 92 0.07767 6.7385457524989339E-02
2R_6682224_SNP T C 0.1218 19 137 0.8165 8.1233092664874695E-01
2R_6682225_SNP T A 0.2993 44 103 0.6673 6.5279624342512799E-01
2R_6682226_SNP T C 0.2953 44 105 0.7198 7.0773302136566774E-01
2R_6682238_SNP C A 0.2886 43 106 0.1557 1.4606510119616467E-01
2R_6682281_SNP G C 0.28 42 108 0.1645 1.4893657677528416E-01
2R_6682288_SNP A T 0.2819 42 107 0.1569 1.4702688490512961E-01
2R_6682290_SNP G A 0.3 45 105 0.1708 1.6133497325074564E-01
2R_6682297_SNP C A 0.2789 41 106 0.2853 2.8412888276512949E-01
2R_6682302_SNP A G 0.2715 41 110 0.2452 2.4268204471533095E-01
2R_6682307_SNP T A 0.2649 40 111 0.1992 1.8633344227940207E-01
2R_6682322_SNP G A 0.4459 66 82 0.4093 3.9440515367330886E-01
2R_6682349_SNP C T 0.2138 34 125 0.03479 3.2302118349191701E-02
2R_6682350_SNP A G 0.4932 72 74 0.4097 3.9981190840010528E-01
2R_6682352_SNP A G 0.07792 12 142 0.865 8.6227104556385403E-01
2R_6682467_DEL C CGTGCCTGTTTTTGTTTCCTTTTGAG 0.1234 19 135 0.3613 3.8804027152577147E-01
2R_6682567_SNP T C 0.2609 42 119 0.8667 8.6495679683267912E-01
2R_6682587_SNP T C 0.06918 11 148 0.7689 7.6507478209719015E-01
2R_6682606_SNP A T 0.1195 19 140 0.7785 7.7788023398309014E-01
2R_6682621_SNP C T 0.1572 25 134 0.01316 1.1285346793618820E-02
2R_6682695_SNP C A 0.2885 45 111 0.4663 4.5441031979912383E-01
2R_6682770_SNP G A 0.2857 44 110 0.2707 2.5699162616248883E-01
2R_6682823_SNP C A 0.06211 10 151 0.09622 9.0245880324512973E-02
2R_6682830_SNP A T 0.07407 12 150 0.4553 4.5698429699262866E-01
2R_6682863_SNP G A 0.3533 53 97 0.4889 4.7229432557195383E-01
2R_6682864_SNP G T 0.3442 53 101 0.5975 5.8766457164278774E-01
2R_6682865_INS AT A 0.1946 29 120 0.7355 7.2528187623441709E-01
2R_6682888_INS A AAA 0.2143 33 121 0.07243 6.7003142892647222E-02
2R_6682902_SNP A T 0.06748 11 152 0.3551 3.4937224457305960E-01
2R_6682936_SNP C T 0.1118 17 135 0.7717 7.6355451943818586E-01
2R_6682949_SNP G A 0.1133 17 133 0.7833 7.7494197686351529E-01
2R_6682955_SNP C A 0.3185 50 107 0.1336 1.2203698539619046E-01
2R_6682975_SNP A T 0.4074 66 96 0.2637 2.5583063157476016E-01
2R_6682981_SNP G T 0.3333 53 106 0.06217 6.2166789680607633E-02
2R_6683003_SNP A G 0.07143 11 143 0.7709 7.6370272662164107E-01
2R_6683030_SNP C T 0.1266 20 138 0.7333 7.2921742207538798E-01
2R_6683035_SNP A G 0.2436 38 118 0.0579 5.0510760817627599E-02
2R_6683067_SNP G A 0.1104 17 137 0.8978 8.9447381360512490E-01
2R_6683114_SNP G T 0.4539 69 83 0.036 3.1477300798309814E-02
2R_6683195_SNP T C 0.2244 35 121 0.0274 2.3632940762704908E-02
2R_6683212_SNP T A 0.07643 12 145 0.04265 4.1275666808754170E-02
2R_6683643_SNP A T 0.1062 17 143 0.1886 1.7894492223973868E-01
2R_6683644_SNP G T 0.08333 13 143 0.07588 7.1943897004793159E-02
2R_6683668_SNP C T 0.09434 15 144 0.1531 1.4908253941076599E-01
2R_6683767_SNP C G 0.4305 65 86 0.009282 1.1705418276647565E-02
2R_6683791_SNP A G 0.3203 49 104 0.3414 3.2655092243264594E-01
2R_6683832_DEL AAAA A 0.487 75 79 0.6308 6.2447765273339584E-01
2R_6683840_SNP T C 0.4777 75 82 0.5877 5.8160704403617003E-01
2R_6683854_SNP T A 0.08176 13 146 0.856 8.5352705278304919E-01
2R_6683866_SNP T C 0.1474 23 133 0.4198 4.0915656771972553E-01
2R_6683927_SNP T C 0.06164 9 137 0.304 2.9123047211410646E-01
2R_6683972_SNP T A 0.2727 42 112 0.7741 7.7381059748632497E-01
2R_6683988_SNP G A 0.09494 15 143 0.6179 6.0861781537739379E-01
2R_6684016_SNP G A 0.1242 20 141 0.6956 6.9070618760707436E-01
2R_6684215_SNP A G 0.3871 60 95 0.1864 1.7460493138580380E-01
2R_6684218_SNP A C 0.223 33 115 0.3005 2.8071340889493779E-01
2R_6684219_SNP C T 0.2549 39 114 0.5287 5.1562206866562788E-01
2R_6684231_SNP T C 0.06369 10 147 0.838 8.3533701210394873E-01
2R_6684262_DEL C CCAGACCATCGCCAGCGTACAATTTGGTGTTCTATGTGTGGAGCGC 0.1494 23 131 0.7198 7.1123132251129229E-01
2R_6684316_DEL TT T 0.4247 62 84 0.81 7.9953982054793327E-01
2R_6684359_SNP C T 0.2516 40 119 0.2862 2.7686872071221968E-01
2R_6684370_SNP T G 0.3544 56 102 0.8519 8.4949407591501425E-01
2R_6684381_SNP G C 0.3688 59 101 0.8223 8.1848358401117804E-01
2R_6684440_SNP G C 0.3182 49 105 0.2128 2.0125500390562867E-01
2R_6684453_DEL G GG 0.2067 31 119 0.6784 6.9033137039367842E-01
2R_6684461_DEL A ATGTCATTTGTCA 0.2403 37 117 0.455 4.4399277921947322E-01
2R_6684488_SNP A G 0.3032 47 108 0.3284 3.1804539367298201E-01
2R_6684511_DEL A ACAACTTGTA 0.2968 46 109 0.3132 3.0131673101730960E-01
2R_6684527_SNP G A 0.4114 65 93 0.9721 9.7142090897798361E-01
2R_6684551_SNP G A 0.4088 65 94 0.9295 9.2785876642454579E-01
2R_6684573_SNP T A 0.4013 63 94 0.9959 9.9575767177986474E-01
2R_6684591_DEL TTTATA T 0.4013 61 91 0.8786 8.7375042731021813E-01
2R_6684612_SNP A G 0.4065 63 92 0.9157 9.1313346343763468E-01
2R_6684624_SNP A G 0.1019 16 141 0.01973 1.7098429114716866E-02
2R_6684652_SNP A T 0.4662 69 79 0.1302 1.1387405429720443E-01
2R_6684667_DEL G GAGC 0.06536 10 143 0.9194 9.1807107162583890E-01
2R_6684712_SNP A T 0.4717 75 84 0.9693 9.6871837071260491E-01
2R_6684713_SNP G A 0.3758 59 98 0.8277 8.2268279733167438E-01
2R_6684961_SNP A G 0.1132 18 141 0.2538 2.4739845719300402E-01
2R_6685082_SNP A T 0.1419 22 133 0.8727 8.6912247558056932E-01
2R_6685094_SNP G T 0.05696 9 149 0.7104 7.0702594927391482E-01
2R_6685124_SNP C T 0.2903 45 110 0.1632 1.5274805386401669E-01
2R_6685127_SNP G T 0.471 73 82 0.2031 1.9210862863691291E-01
2R_6685131_SNP A G 0.471 73 82 0.2031 1.9210862863691291E-01
2R_6685132_SNP T C 0.4675 72 82 0.193 1.8088533707195087E-01
2R_6685134_SNP A G 0.2548 40 117 0.2767 2.6515134789689443E-01
2R_6685148_DEL CA TTG 0.1465 23 134 0.9518 9.5078788279795168E-01
2R_6685153_MNP TTCA CATT 0.1465 23 134 0.9518 9.5078788279795168E-01
2R_6685178_SNP C T 0.2418 37 116 0.6054 5.9065316387213795E-01
2R_6685182_SNP T C 0.3355 52 103 0.2893 2.7295352495351766E-01
2R_6685193_SNP A T 0.3354 53 105 0.2784 2.6656777102720985E-01
2R_6685231_SNP T C 0.4575 70 83 0.09198 7.9369376384773052E-02
2R_6685235_SNP T A 0.4551 71 85 0.08765 7.7538646914031464E-02
2R_6685238_SNP T A 0.4615 72 84 0.08399 7.4283974401941177E-02
2R_6685240_INS A AA 0.4516 70 85 0.2086 2.3864514333333975E-01
2R_6685253_SNP T C 0.4586 72 85 0.09006 8.0765249103831718E-02
2R_6685279_SNP A G 0.4276 65 87 0.4725 4.5628083438766298E-01
2R_6685563_SNP T G 0.08589 14 149 0.09952 9.5686440733446010E-02
2R_6685564_SNP T A 0.08589 14 149 0.05528 5.2022572319611556E-02
2R_6685811_SNP T G 0.1835 29 129 0.9434 9.4240800059625918E-01
2R_6685913_SNP A T 0.2143 33 121 0.3914 3.7587145909073783E-01
2R_6685944_SNP A G 0.3725 57 96 0.8311 8.2687698342257177E-01
2R_6685969_SNP C T 0.3624 54 95 0.9528 9.5069632880872479E-01
2R_6686028_SNP C T 0.2026 31 122 0.4597 4.5534184030439850E-01
2R_6686073_SNP T G 0.34 51 99 0.9048 9.0027213021459440E-01
2R_6686144_SNP T G 0.2244 35 121 0.545 5.3708589008341212E-01
2R_6686243_SNP T A 0.225 36 124 0.5563 5.4961791076470035E-01
2R_6686246_SNP T C 0.0875 14 146 0.7345 7.3337059704584195E-01
2R_6686297_SNP C G 0.3245 49 102 0.6515 6.4444803483606838E-01
2R_6686305_SNP A C 0.1484 23 132 0.2178 2.0640951295728449E-01
2R_6686432_SNP G A 0.25 39 117 0.2764 2.6564525885692358E-01
2R_6686441_SNP G T 0.2368 36 116 0.2923 2.7667231845550178E-01
2R_6686445_SNP T G 0.4472 72 89 0.2062 1.9735173156463903E-01
2R_6686513_SNP A C 0.06832 11 150 0.9036 9.0324389770059099E-01
2R_6686696_SNP G T 0.4156 64 90 0.08825 1.0767660300054449E-01
2R_6686720_SNP C A 0.2 31 124 0.09191 1.1541602073731216E-01
2R_6686733_MNP ACCTT CTAGC 0.3758 59 98 0.0319 3.0624393364166169E-02
2R_6686775_SNP G A 0.4936 77 79 0.9863 9.8598194822256924E-01
2R_6686833_INS ATA A 0.1677 26 129 0.5104 5.0642940162510097E-01
2R_6686834_INS ACAA A 0.4094 61 88 0.06244 5.0524625896357957E-02
2R_6686838_INS TAAT T 0.2727 36 96 0.1606 1.4588515092184007E-01
2R_6686840_SNP C T 0.05455 9 156 0.9674 9.6711762074458263E-01
2R_6687000_SNP A G 0.07895 12 140 0.591 5.7796156375895502E-01
2R_6687022_SNP G A 0.2941 45 108 0.6181 6.1397508142783064E-01
2R_6687066_INS C CC 0.1825 25 112 0.57 5.5345705474850027E-01
2R_6687068_SNP C G 0.3203 49 104 0.4632 4.7314044965213220E-01
2R_6687120_SNP A T 0.2229 35 122 0.8325 8.3080204428890658E-01
2R_6687151_SNP T C 0.2284 37 125 0.8185 8.1693452119400378E-01
2R_6687160_SNP T C 0.411 60 86 0.6509 6.3277628571838385E-01
2R_6687178_SNP T C 0.1871 29 126 0.1232 1.1333508355152566E-01
2R_6687220_SNP G C 0.06832 11 150 0.9036 9.0324389770059099E-01
2R_6687242_SNP T C 0.3701 57 97 0.4783 4.6361813651013162E-01
2R_6687285_SNP C A 0.3442 53 101 0.2403 2.2340666377007667E-01
2R_6687286_SNP C G 0.3355 52 103 0.28 2.6978973866799039E-01
2R_6687391_SNP C A 0.3333 51 102 0.8987 8.9439887113772842E-01
2R_6687397_SNP T A 0.3487 53 99 0.8683 8.6233342363775178E-01
2R_6687405_DEL T TT 0.1871 29 126 0.7641 7.5724613807858587E-01
2R_6687411_DEL T TACGGCTTAAG 0.1076 17 141 0.1663 1.5708988886988307E-01
2R_6687433_SNP T C 0.1875 30 130 0.7575 7.5383848720715663E-01
2R_6687440_SNP A G 0.06329 10 148 0.9154 9.1352988829945259E-01
2R_6687664_SNP A T 0.3624 54 95 0.1417 1.3257643989636969E-01
2R_6687667_SNP C T 0.38 57 93 0.2092 1.9083047040465340E-01
2R_6687676_SNP C T 0.4 56 84 0.1895 1.6436502863485436E-01
2R_6687682_SNP C T 0.4088 56 81 0.3038 2.7424076477252057E-01
2R_6687721_SNP C T 0.4467 67 83 0.398 3.8920839627866488E-01
2R_6687847_SNP T C 0.137 20 126 0.03956 3.0475573079491121E-02
2R_6688074_INS AAAAATTTGTTTC A 0.3268 50 103 0.5095 4.9853113047252195E-01
2R_6688077_SNP G A 0.32 48 102 0.5356 5.2072588146290721E-01
2R_6688078_SNP T C 0.4067 61 89 0.6308 6.2091022937731688E-01
2R_6688082_SNP C T 0.1166 19 144 0.7895 7.8712457753627518E-01
2R_6688659_SNP A C 0.05625 9 151 0.6974 6.9343882464732731E-01
2R_6688699_SNP G A 0.2692 42 114 0.6779 6.7114486319310895E-01
2R_6688881_SNP C A 0.08696 14 147 0.6568 6.5170216908928169E-01
2R_6688944_SNP A G 0.07792 12 142 0.1393 1.3444364718928115E-01
2R_6688991_SNP A G 0.4 60 90 0.8012 7.9231078019868728E-01
2R_6688992_SNP C T 0.4138 60 85 0.7427 7.2800024610794678E-01
2R_6689070_SNP T A 0.1226 19 136 0.7579 7.5257466237822368E-01
2R_6689206_SNP C A 0.1772 28 130 0.4593 4.5339256890333068E-01
2R_6689209_SNP A T 0.1039 16 138 0.2358 2.2099534059975456E-01
2R_6689237_SNP A G 0.1718 28 135 0.1074 1.0280686243305848E-01
2R_6689252_DEL G GGACAAATGGACGGACG 0.07643 12 145 0.9801 9.7969015620456290E-01
2R_6689267_SNP T C 0.1631 23 118 0.08358 6.8556479524010228E-02
2R_6689274_SNP T A 0.1013 16 142 0.6679 6.6186288168090712E-01
2R_6689317_SNP C T 0.4839 75 80 0.005647 4.5227361641762710E-03
2R_6689413_SNP C T 0.1069 17 142 0.2528 2.4486268850237369E-01
2R_6689433_SNP A T 0.2876 44 109 0.1188 1.0790048669782293E-01
2R_6689449_DEL T AA 0.3947 60 92 0.737 7.2947292743931991E-01
2R_6689456_DEL A AA 0.1438 21 125 0.0604 5.8787046573051831E-02
2R_6689479_SNP A C 0.4076 64 93 0.08656 8.0076369735114603E-02
2R_6689491_SNP A G 0.0828 13 144 0.883 8.8039797485942406E-01
2R_6689496_DEL C CATATGGAC 0.1384 22 137 0.1447 1.3591745591265725E-01
2R_6689520_SNP C G 0.08974 14 142 0.9214 9.1972204410627989E-01
2R_6689527_SNP C T 0.4575 70 83 0.106 9.6336466279645649E-02
2R_6689533_SNP T A 0.1646 26 132 0.2472 2.3736606850403630E-01
2R_6689576_SNP T C 0.3962 63 96 0.401 3.9016299776796193E-01
2R_6690100_SNP C T 0.1069 17 142 0.3335 3.2533014860382881E-01
2R_6690177_SNP G C 0.4828 70 75 0.05294 4.1531787538464336E-02
2R_6690191_SNP T C 0.4967 75 76 0.04961 4.1328659656205871E-02
2R_6690208_SNP A G 0.4196 60 83 0.1141 1.0165764623858542E-01
2R_6690215_SNP C G 0.4898 72 75 0.06862 6.0039439837518721E-02
2R_6690257_SNP G C 0.4698 70 79 0.06665 6.1347908663378352E-02
2R_6690287_SNP G T 0.4733 71 79 0.07987 7.2201104517610012E-02
2R_6690473_SNP A G 0.2372 37 119 0.06414 5.9314915129302988E-02
2R_6690735_SNP G A 0.3354 53 105 0.1631 1.6690813837950891E-01
2R_6690930_SNP A T 0.4367 69 89 0.4688 4.5786399354793061E-01
2R_6690986_SNP A G 0.2437 39 121 0.107 1.0226675910124738E-01
2R_6691166_SNP C T 0.05488 9 155 0.375 3.6990801212371216E-01
2R_6691173_SNP A G 0.15 24 136 0.3849 3.7535436140721290E-01
2R_6691301_SNP C T 0.3032 47 108 0.9887 9.8834765235378053E-01
2R_6691330_SNP C G 0.3141 49 107 0.9987 9.9860169983641822E-01
2R_6691339_SNP C T 0.1474 23 133 0.1334 1.2159873127478493E-01
2R_6691349_SNP T A 0.1013 16 142 0.6381 6.3886423284053118E-01
2R_6691425_SNP A G 0.4038 63 93 0.1216 1.1394496380505137E-01
2R_6691505_SNP G A 0.1677 27 134 0.3319 3.2353223009501153E-01
2R_6691557_SNP T A 0.06173 10 152 0.8094 8.0789940535119009E-01
2R_6691606_SNP G T 0.2733 44 117 0.06715 6.3140771257838860E-02
2R_6691646_SNP T C 0.481 76 82 0.2535 2.4249720134628638E-01
2R_6691957_SNP G A 0.06173 10 152 0.8094 8.0789940535119009E-01
2R_6692030_SNP C T 0.1161 18 137 0.6631 6.5462679985244265E-01
2R_6692037_SNP T C 0.1118 17 135 0.7443 7.3572983683020521E-01
2R_6692055_SNP A T 0.109 17 139 0.8743 8.7058081969707368E-01
2R_6692348_SNP A G 0.3396 54 105 0.1823 1.7277748297812134E-01
2R_6693092_SNP T G 0.1111 18 144 0.01987 1.8249891880536127E-02
2R_6693264_DEL G GT 0.2025 32 126 0.4514 4.3977845442489616E-01
2R_6693324_DEL ATATAAGCCAT TTTAAAAATTAAATTCAATCTCATTCAAAAATTTCTTGTAAATAGCTTTTAAAAGA 0.05488 9 155 0.6828 6.7981733845844272E-01
2R_6693326_SNP T A 0.3056 44 100 0.03151 2.2501314403382235E-02
2R_6693333_SNP T C 0.2953 44 105 0.06383 5.2529341085325081E-02
2R_6693397_INS AG A 0.08553 13 139 0.8596 8.6667476888555894E-01
2R_6693401_SNP A C 0.09677 15 140 0.4174 4.0414554802841585E-01
2R_6693453_SNP C A 0.1053 16 136 0.2136 2.4274958313297101E-01
2R_6693463_SNP A G 0.1039 16 138 0.1978 1.8516554261718199E-01
2R_6693497_SNP C A 0.1258 20 139 0.2668 2.5899486597958210E-01
2R_6693513_SNP A C 0.1419 22 133 0.5334 5.2202764943934399E-01
2R_6693733_SNP A G 0.3247 50 104 0.511 4.9691173488981100E-01
2R_6694192_INS G GCAAG 0.245 37 114 0.2681 2.4623619553019771E-01
2R_6694230_SNP C T 0.2739 43 114 0.9852 9.8531641573541962E-01
2R_6694260_SNP C T 0.3117 48 106 0.8622 8.5833525025714175E-01
2R_6694576_SNP C T 0.2297 34 114 0.2193 1.9512422784563777E-01
2R_6694610_SNP A G 0.2 32 128 0.2304 2.2043388582916579E-01
2R_6694740_SNP A C 0.225 36 124 0.2816 2.7617288841274856E-01
2R_6694787_DEL T GAAACTTTCC 0.4468 63 78 0.3532 3.2967744986472369E-01
2R_6695066_SNP A G 0.06289 10 149 0.5671 5.6236976021618101E-01
2R_6695088_DEL A CCGGGC 0.06135 10 153 0.2512 2.4484786346391496E-01
2R_6695423_SNP T A 0.09756 16 148 0.2276 2.2295740899882199E-01
2R_6695591_SNP C T 0.2375 38 122 0.3088 3.0065309135325113E-01
2R_6695690_SNP T C 0.075 12 148 0.03866 3.5221076371980055E-02
2R_6695711_SNP A C 0.05625 9 151 0.8003 7.9907071145995012E-01
2R_6695788_SNP T A 0.2994 47 110 0.3316 3.1902498815063629E-01
2R_6696138_DEL A AA 0.1818 28 126 0.9415 9.4013428024929568E-01
2R_6696152_SNP G A 0.1899 30 128 0.5567 5.4963428880334253E-01
2R_6696636_SNP C T 0.4276 65 87 0.9437 9.4170660156238584E-01
2R_6696687_DEL T TT 0.109 17 139 0.9892 9.8886368310913497E-01
2R_6696745_DEL T TTAAACT 0.1486 22 126 0.4795 4.5797622372625435E-01
2R_6696761_SNP C A 0.3399 52 101 0.4945 4.8969612434640430E-01
2R_6696806_SNP A G 0.0974 15 139 0.2887 2.7135714244232600E-01
2R_6696874_SNP T C 0.2099 34 128 0.6107 6.0597523271734322E-01
2R_6696931_SNP A G 0.3595 55 98 0.831 8.2595087951691537E-01
2R_6697021_SNP T C 0.4257 63 85 0.5042 4.8675536065585934E-01
2R_6697031_SNP T A 0.4178 61 85 0.6597 6.4536400235906211E-01
2R_6697104_SNP A T 0.3291 52 106 0.2548 2.4459107723546147E-01
2R_6697169_SNP A G 0.06748 11 152 0.3038 2.9718365239922129E-01
2R_6697447_SNP A G 0.2876 44 109 0.109 1.0166571477025832E-01
2R_6697494_SNP A G 0.4258 66 89 0.5532 5.4175513308424805E-01
2R_6697543_SNP A G 0.2914 44 107 0.1357 1.2350437744995335E-01
2R_6697560_SNP T C 0.3205 50 106 0.3126 2.9876464931838087E-01
2R_6697584_SNP T C 0.3797 60 98 0.7793 7.7570712160694344E-01
2R_6697608_SNP C A 0.08125 13 147 0.3308 3.2172167215123015E-01
2R_6697620_SNP A G 0.2236 36 125 0.4208 4.1235635824620387E-01
2R_6697671_SNP C A 0.2938 47 113 0.6127 6.0535909673159627E-01
2R_6697778_SNP A C 0.08125 13 147 0.4099 4.0328574062048472E-01
2R_6697832_SNP A G 0.05732 9 148 0.7979 7.9395311732721285E-01
2R_6697979_SNP G A 0.239 38 121 0.9693 9.6872068160019820E-01
2R_6698122_SNP C T 0.1358 22 140 0.9356 9.3456344890810406E-01
2R_6698206_SNP T C 0.3871 60 95 0.09001 8.1456326394908102E-02
2R_6698209_SNP C T 0.1313 21 139 0.8753 8.7509738471352982E-01
2R_6698233_SNP C T 0.4444 68 85 0.1793 1.6370686350759434E-01
2R_6698423_SNP G A 0.3484 54 101 0.9709 9.6993506020166509E-01
2R_6698429_SNP A T 0.3506 54 100 0.9858 9.8532667671524587E-01
2R_6698474_SNP C A 0.06211 10 151 0.9873 9.8702993868544464E-01
2R_6698503_SNP C G 0.2078 32 122 0.1529 1.3976598574021049E-01
2R_6698527_SNP C G 0.1824 29 130 0.3711 3.6240666791212284E-01
2R_6698557_INS A AA 0.4586 72 85 0.161 1.5186854392749827E-01
2R_6698575_SNP G T 0.2803 44 113 0.8835 8.8054640595573597E-01
2R_6698586_SNP C T 0.4172 63 88 0.8999 8.9614942494609595E-01
2R_6698594_SNP A T 0.1887 30 129 0.5688 5.5884953951034344E-01
2R_6698790_SNP A G 0.3082 49 110 0.4347 4.2460332022817671E-01
2R_6698797_SNP A G 0.1384 22 137 0.703 7.0023400343047282E-01
2R_6698890_SNP T C 0.42 63 87 0.9269 9.2352273341006241E-01
2R_6698893_SNP A G 0.179 29 133 0.9639 9.6330859102202626E-01
2R_6698962_SNP A G 0.298 45 106 0.3047 2.8343213010543533E-01
2R_6698974_SNP T C 0.4797 71 77 0.9999 9.9984550425352259E-01
2R_6699070_SNP A G 0.1266 20 138 0.157 1.4796074764712808E-01
2R_6699071_SNP T G 0.1218 19 137 0.1489 1.3923011337807900E-01
2R_6699082_SNP C T 0.1338 21 136 0.05071 4.6048188563744388E-02
2R_6699094_SNP A G 0.3526 55 101 0.3062 2.9490457431223893E-01
2R_6699115_SNP A G 0.3158 48 104 0.3079 2.9053661805824682E-01
2R_6699131_SNP G A 0.1419 22 133 0.2376 2.2293766418635652E-01
2R_6699247_SNP C G 0.3077 48 108 0.1542 1.4415771888129969E-01
2R_6699367_SNP A G 0.1056 17 144 0.171 1.6735443919769177E-01
2R_6699400_SNP C T 0.1043 17 146 0.937 9.3622808650894196E-01
2R_6699403_SNP T C 0.09877 16 146 0.8314 8.2954242243412613E-01
2R_6699490_SNP T C 0.2595 41 117 0.8666 8.6307666609419331E-01
2R_6699553_SNP G A 0.461 71 83 0.6967 6.8610204576112799E-01
2R_6699556_SNP C T 0.4645 72 83 0.7246 7.1557593291861643E-01
2R_6699560_SNP G A 0.4575 70 83 0.7248 7.1432380946100948E-01
2R_6699777_SNP T C 0.08805 14 145 0.1832 1.7576002565460025E-01
2R_6699779_SNP C T 0.09375 15 145 0.1395 1.3389490846624008E-01
2R_6699835_SNP C G 0.05556 9 153 0.3384 3.3115319993574432E-01
2R_6699973_SNP A G 0.1623 25 129 0.263 2.4840581233677406E-01
2R_6700006_SNP T G 0.0625 10 150 0.217 2.0904390859621480E-01
2R_6700033_SNP A T 0.4114 65 93 0.5471 5.3596666360568290E-01
2R_6700369_SNP T C 0.1037 17 147 0.4554 4.5074185408950074E-01
2R_6700419_SNP A C 0.125 20 140 0.0685 6.2886127351166568E-02
2R_6700424_SNP C G 0.09554 15 142 0.7644 7.7493098981567432E-01
2R_6700476_SNP T A 0.1313 21 139 0.2589 2.4896410170792438E-01
2R_6700489_SNP T C 0.2645 41 114 0.3152 3.1249985570881378E-01
2R_6700621_SNP A C 0.06918 11 148 0.6868 6.8176243791747060E-01
2R_6700696_SNP T A 0.05625 9 151 0.3692 3.5876475381269035E-01
2R_6700748_SNP A C 0.2338 36 118 0.3517 3.3429255051164297E-01
2R_6700751_SNP G A 0.2387 37 118 0.319 3.0249933613824276E-01
2R_6700886_SNP T C 0.1892 28 120 0.7428 7.3148171813841656E-01
2R_6700893_SNP T C 0.1611 24 125 0.1216 1.0803819912035872E-01
2R_6700900_SNP T C 0.1753 27 127 0.308 2.9354524691296602E-01
2R_6700906_SNP A T 0.1765 27 126 0.1587 1.4743348184858140E-01
2R_6700910_SNP C A 0.1753 27 127 0.308 2.9354524691296602E-01
2R_6700913_SNP T C 0.1818 28 126 0.2051 1.9418832061435887E-01
2R_6700916_SNP G A 0.1645 25 127 0.2107 1.9840063854876921E-01
2R_6700918_SNP A G 0.1818 28 126 0.2051 1.9418832061435887E-01
2R_6700967_SNP A C 0.4967 75 76 0.2226 2.0665507679781026E-01
2R_6700985_SNP A T 0.4737 72 80 0.4558 4.4493603014929772E-01
2R_6701374_SNP A T 0.0625 10 150 0.6381 6.3349253666381733E-01
2R_6701421_SNP A G 0.0625 10 150 0.6576 6.5382029236959627E-01
2R_6701479_SNP C T 0.3526 55 101 0.8012 7.9678792016486155E-01
2R_6701537_SNP A C 0.1 16 144 0.7297 7.2492387020636895E-01
2R_6701550_SNP G A 0.1392 22 136 0.1249 1.1583572271860554E-01
2R_6701665_SNP A C 0.2987 46 108 0.9848 9.8429855096911945E-01
2R_6701737_SNP T A 0.3019 48 111 0.585 5.7675337337111343E-01
2R_6701883_SNP G A 0.06832 11 150 0.6753 6.7186305906067112E-01
2R_6701889_SNP A G 0.06832 11 150 0.6712 6.6766288947685393E-01
2R_6701928_SNP T C 0.075 12 148 0.8319 8.2952829674983830E-01
2R_6702123_SNP T C 0.08125 13 147 0.8296 8.2901645559445947E-01
2R_6702196_SNP A T 0.07453 12 149 0.8674 8.6593063168411888E-01
2R_6702277_SNP T A 0.08125 13 147 0.805 8.0228051650510190E-01
2R_6702526_SNP G T 0.1801 29 132 0.8389 8.3749228066698045E-01
2R_6702669_SNP C T 0.271 42 113 0.268 2.5390518800171302E-01
2R_6702675_SNP C A 0.1043 17 146 0.2387 2.3558275257932004E-01
2R_6702677_SNP T A 0.09877 16 146 0.543 5.3718075039103086E-01
2R_6702840_SNP T A 0.08805 14 145 0.9617 9.6120809529797813E-01
2R_6703165_DEL T TC 0.109 17 139 0.2035 1.9072404370035712E-01
2R_6703367_SNP A T 0.2125 34 126 0.008816 7.7603916179466315E-03
2R_6703384_SNP A G 0.4867 73 77 0.7313 7.2076964371326935E-01
2R_6703413_SNP C T 0.1948 30 124 0.04603 6.5071497571201842E-02
2R_6703416_SNP G T 0.4514 65 79 0.4098 3.8572484930048312E-01
2R_6703418_SNP A G 0.4414 64 81 0.4336 4.0914161836172058E-01
2R_6703474_SNP A C 0.2778 40 104 0.4543 4.2718060232635624E-01
2R_6703532_SNP T G 0.2876 44 109 0.8601 8.5572416892655856E-01
2R_6703598_SNP G A 0.2715 41 110 0.755 7.4489815541005056E-01
2R_6703990_SNP G T 0.2051 32 124 0.8458 8.4341576194744217E-01
2R_6703995_SNP C T 0.1987 31 125 0.8809 8.7871412800661175E-01
2R_6704031_SNP G A 0.2885 45 111 0.6713 6.6210043813037966E-01
2R_6704311_SNP C T 0.08589 14 149 0.6064 6.0398190225268955E-01
2R_6704457_SNP C T 0.4351 67 87 0.4469 4.3103747881697330E-01
2R_6704724_SNP C T 0.2671 43 118 0.4504 4.4388371987691588E-01
2R_6704727_SNP T C 0.2625 42 118 0.4853 4.7791889908490481E-01
2R_6704778_SNP A T 0.2548 40 117 0.9156 9.1401540701076212E-01
2R_6704842_SNP T C 0.2372 37 119 0.7002 6.9594612293615499E-01
2R_6705056_SNP A C 0.2628 41 115 0.9147 9.1229286095594042E-01
2R_6705066_SNP A C 0.05455 9 156 0.372 3.6835903572576245E-01
2R_6705201_SNP C G 0.08176 13 146 0.8809 8.7910598719712829E-01
2R_6705510_SNP C A 0.2993 44 103 0.5626 5.5404116365523248E-01
2R_6706012_SNP G A 0.1592 25 132 0.904 9.0124208355693580E-01
2R_6706032_SNP C A 0.05 8 152 0.5114 5.0611123784729739E-01
2R_6706045_SNP C A 0.06173 10 152 0.3135 3.0876786855798322E-01
2R_6706046_SNP C A 0.0559 9 152 0.2184 2.1287266753590650E-01
2R_6706206_SNP G C 0.09375 15 145 0.9515 9.5085968652744257E-01
2R_6706261_SNP G T 0.2129 33 122 0.5057 4.9136794086435853E-01
2R_6706272_SNP T C 0.129 20 135 0.3883 3.8143693875005991E-01
2R_6706588_SNP A G 0.05556 9 153 0.1569 1.5012824321681850E-01
2R_6706668_SNP A G 0.1646 26 132 0.8282 8.2449880303823142E-01
2R_6706704_SNP T A 0.4459 70 87 0.8365 8.3251654350292692E-01
2R_6706710_SNP G A 0.2756 43 113 0.9358 9.3388077687553184E-01
2R_6706720_SNP T A 0.4295 67 89 0.7951 7.9001298532996556E-01
2R_6706722_SNP C T 0.4359 68 88 0.8663 8.6320750640405586E-01
2R_6706723_INS ATGACTTCTTCCTTGCATAGC A 0.2662 41 113 0.8929 8.8946451850536523E-01
2R_6706724_SNP T A 0.1507 22 124 0.8807 8.8671737940883710E-01
2R_6706726_INS ACTTCTTCCTTGCATAGCGCA A 0.141 22 134 0.9528 9.5147147031323120E-01
2R_6706762_SNP A T 0.2987 46 108 0.9504 9.4875993053664465E-01
2R_6706798_SNP A G 0.2675 42 115 0.7967 7.9078743720272371E-01
2R_6706813_INS AC A 0.4808 75 81 0.9892 9.8905152331971646E-01
2R_6706833_SNP G A 0.3158 48 104 0.733 7.2421615283090635E-01
2R_6706846_SNP A G 0.2675 42 115 0.7516 7.4378145750494329E-01
2R_6706909_SNP A G 0.3529 54 99 0.6949 6.8393479595376516E-01
2R_6706920_SNP A T 0.216 35 127 0.6287 6.2321158907646867E-01
2R_6706990_SNP T C 0.4868 74 78 0.6754 6.6534829613299096E-01
2R_6707055_SNP A G 0.07453 12 149 0.6649 6.5946125448754789E-01
2R_6707070_SNP G C 0.225 36 124 0.8732 8.7074272765163352E-01
2R_6707079_SNP A T 0.1218 19 137 0.7614 7.5578478806347416E-01
2R_6707113_SNP C T 0.2208 34 120 0.8422 8.3831179031210956E-01
2R_6707181_SNP T A 0.4868 74 78 0.8468 8.4154828921205238E-01
2R_6707560_SNP G T 0.2941 45 108 0.432 4.1655418685132495E-01
2R_6707746_SNP T C 0.443 66 83 0.8916 8.8902008489963191E-01
2R_6707768_SNP G A 0.4408 67 85 0.7723 7.6423855125483298E-01
2R_6707771_SNP A T 0.4371 66 85 0.7882 7.7995014621259362E-01
2R_6707804_SNP C T 0.4305 65 86 0.2879 2.6960692475711656E-01
2R_6707805_SNP G C 0.4333 65 85 0.3381 3.2118555590592057E-01
2R_6707843_SNP A C 0.3826 57 92 0.4872 4.6804779898258364E-01
2R_6708062_SNP G T 0.3245 49 102 0.9072 9.0504317065066198E-01
2R_6708071_SNP A G 0.3097 48 107 0.5852 5.7605536388372924E-01
2R_6708231_SNP T C 0.2327 37 122 0.4058 3.9520095186808113E-01
2R_6708622_SNP G C 0.06875 11 149 0.4699 4.6327852928351532E-01
2R_6708648_SNP C T 0.3421 52 100 0.1747 1.6043565703408735E-01
2R_6708857_SNP G A 0.3571 55 99 0.3279 3.1248978372417935E-01
2R_6708861_SNP G C 0.1266 20 138 0.9861 9.8583921661189777E-01
2R_6709032_SNP T C 0.2115 33 123 0.1539 1.4639917248962897E-01
2R_6709317_SNP C T 0.2803 44 113 0.3777 3.6672075861479358E-01
2R_6709380_SNP A C 0.2628 41 115 0.237 2.2511676411514570E-01
2R_6709392_SNP C G 0.1274 20 137 0.9017 8.9941259929306328E-01
2R_6709437_SNP A G 0.42 63 87 0.09945 9.0414173248522856E-02
2R_6709629_SNP T C 0.141 22 134 0.3499 3.3380877490601324E-01
2R_6709665_SNP C T 0.1154 18 138 0.7226 7.1924084122075782E-01
2R_6709730_SNP A T 0.1543 25 137 0.5433 5.3656722182219307E-01
2R_6709744_SNP C T 0.121 19 138 0.8979 8.9548749240842263E-01
2R_6709754_SNP T G 0.121 19 138 0.9721 9.7157725460861244E-01
2R_6709794_SNP T A 0.3669 51 88 0.5677 5.4644397628212693E-01
2R_6709795_SNP A C 0.3741 52 87 0.5062 4.8400550196526493E-01
2R_6709828_SNP G A 0.45 63 77 0.683 7.0193473998522038E-01
2R_6709876_SNP A G 0.4156 64 90 0.3229 3.0777702513521088E-01
2R_6709904_SNP A T 0.0679 11 151 0.6105 6.0546694230372955E-01
2R_6710331_SNP A T 0.2895 44 108 0.8358 8.2983080616350746E-01
2R_6710547_SNP T C 0.1914 31 131 0.5068 5.0855492965807425E-01
2R_6710694_SNP G C 0.32 48 102 0.6172 6.0356835079620841E-01
2R_6710706_SNP T C 0.44 66 84 0.6747 6.6018310736072272E-01
2R_6710796_SNP C G 0.2387 37 118 0.8853 8.8281541085216264E-01
2R_6710876_SNP G A 0.2437 39 121 0.8941 8.9211175095883566E-01
2R_6710924_SNP C T 0.2516 40 119 0.8306 8.2772131290199380E-01
2R_6710927_SNP T C 0.2547 41 120 0.9703 9.6987002650128407E-01
2R_6710989_SNP G A 0.4474 68 84 0.7752 7.6752598030554120E-01
2R_6711003_SNP A G 0.4444 68 85 0.71 7.0099334786811984E-01
2R_6711016_SNP T A 0.4474 68 84 0.6765 6.6596833375378384E-01
2R_6711035_SNP G T 0.4267 64 86 0.5417 5.2472397581915475E-01
2R_6711068_SNP T C 0.1384 22 137 0.9037 9.0200989582030489E-01
2R_6711086_SNP A G 0.1935 30 125 0.3253 3.1066527850602388E-01
2R_6711123_SNP C T 0.4286 66 88 0.6376 6.2503956739117683E-01
2R_6711196_SNP C A 0.4305 65 86 0.5914 5.7450829915276791E-01
2R_6711216_SNP C T 0.4183 64 89 0.4162 4.0427313080782279E-01
2R_6711311_SNP G A 0.1975 32 130 0.5064 4.9996287128635430E-01
2R_6711383_SNP G A 0.1718 28 135 0.8085 8.0604443580108509E-01
2R_6711394_SNP A T 0.1304 21 140 0.225 2.2014528206784878E-01
2R_6711429_SNP A T 0.1779 29 134 0.7423 7.3905450128170380E-01
2R_6711522_SNP G C 0.4221 65 89 0.2714 2.5397013229135090E-01
2R_6711543_SNP T G 0.4698 70 79 0.3983 3.8516172559105988E-01
2R_6711618_SNP A C 0.3397 53 103 0.7679 7.6110279771352907E-01
2R_6711699_SNP A C 0.4902 75 78 0.4577 4.4025970439211326E-01
2R_6711721_SNP T C 0.172 27 130 0.9796 9.7910009365578521E-01
2R_6711738_SNP A C 0.4834 73 78 0.3921 3.7212351722469361E-01
2R_6712062_SNP T A 0.1562 25 135 0.3108 3.0056982707050361E-01
2R_6712098_SNP T G 0.1304 21 140 0.8495 8.4733003037207832E-01
2R_6712107_SNP T G 0.1571 22 118 0.9337 9.3096698977495718E-01
2R_6712129_SNP T G 0.06098 10 154 0.757 7.5443342187771767E-01
2R_6712170_SNP T C 0.3247 50 104 0.4098 3.9400350316690780E-01
2R_6712227_SNP A G 0.4183 64 89 0.949 9.4729558643490241E-01
2R_6712332_SNP G C 0.06061 10 155 0.8865 8.8569053085787131E-01
2R_6712407_SNP C G 0.3133 47 103 0.4332 4.1431431650101536E-01
2R_6712533_SNP T C 0.08075 13 148 0.9343 9.3434814035211267E-01
2R_6712566_SNP A G 0.1923 30 126 0.2759 2.6378417819846767E-01
2R_6712713_SNP C G 0.302 45 104 0.2656 2.4354492243409465E-01
2R_6712746_SNP C T 0.05521 9 154 0.7677 7.6454613009712080E-01
2R_6713086_SNP G T 0.1006 16 143 0.7877 7.8246957215988999E-01
2R_6713253_SNP T C 0.1582 25 133 0.6814 6.7697870901254820E-01
2R_6713271_SNP A G 0.1013 16 142 0.2768 2.6475151003896680E-01
2R_6713289_SNP C T 0.1709 27 131 0.7753 7.7173020995530783E-01
2R_6713346_SNP A G 0.1592 25 132 0.9015 8.9952188709486469E-01
2R_6713478_SNP A G 0.1218 19 137 0.7991 7.9268025880043747E-01
2R_6713537_SNP A G 0.06875 11 149 0.6999 6.9498523616599084E-01
2R_6713797_SNP C A 0.09877 16 146 0.8362 8.3505350168279646E-01
2R_6713809_SNP G C 0.1043 17 146 0.7612 7.5963309895486741E-01
2R_6713864_SNP A C 0.3782 59 97 0.5841 5.7394817094149719E-01
2R_6713957_SNP A G 0.1569 24 129 0.5425 5.2897566693007381E-01
2R_6713993_SNP G A 0.4771 73 80 0.2911 2.7112302431845803E-01
2R_6714042_SNP A G 0.08025 13 149 0.6041 6.0040843509085895E-01
2R_6714142_SNP A C 0.05732 9 148 0.1158 1.0541335144834652E-01
2R_6714361_SNP T C 0.4395 69 88 0.2375 2.2680975585844843E-01
2R_6714438_SNP T G 0.05556 9 153 0.9301 9.2891936341479664E-01
2R_6714646_SNP T A 0.07879 13 152 0.03294 3.1620806579143568E-02
2R_6714661_SNP A G 0.461 71 83 0.2885 2.7395559933927593E-01
2R_6714666_SNP A C 0.1456 23 135 0.7528 7.4919060651257063E-01
2R_6714674_SNP A T 0.351 53 98 0.4675 4.4959861302498438E-01
2R_6714739_SNP G A 0.1235 20 142 0.989 9.8883552152536780E-01
2R_6714741_SNP A G 0.3224 49 103 0.6304 6.1682059232667985E-01
2R_6714866_SNP G C 0.07453 12 149 0.9911 9.9093730611097108E-01
2R_6714923_SNP A G 0.4052 62 91 0.5149 5.0076534741656520E-01
2R_6714928_SNP A T 0.4733 71 79 0.2944 2.7533941707002518E-01
2R_6714999_SNP T G 0.1187 19 141 0.3609 3.4998057946337424E-01
2R_6715088_SNP G T 0.08228 13 145 0.07278 6.6658323757328442E-02
2R_6715626_SNP A T 0.4675 72 82 0.8924 8.8822212053545779E-01
2R_6715654_SNP T A 0.3165 50 108 0.4978 4.8614136141028164E-01
2R_6715674_SNP T C 0.08125 13 147 0.1101 1.0259408166010975E-01
2R_6715744_SNP A T 0.1772 28 130 0.9169 9.1514222699166059E-01
2R_6715751_SNP A G 0.05556 9 153 0.7529 7.4884818875737302E-01
2R_6715780_SNP C T 0.1329 21 137 0.9462 9.4503220278837230E-01
2R_6715919_SNP G A 0.2885 45 111 0.2679 2.5470702315039007E-01
2R_6715968_SNP C T 0.1304 21 140 0.4457 4.3705418901701765E-01
2R_6716080_SNP G A 0.1852 30 132 0.2498 2.4258506210794273E-01
2R_6716254_SNP C T 0.1987 30 121 0.9327 9.3160713839622755E-01
2R_6716272_SNP T C 0.1776 27 125 0.2571 2.4667635935773380E-01
2R_6716347_SNP A T 0.4737 72 80 0.1567 1.4037834633606150E-01
2R_6716407_SNP A G 0.3442 53 101 0.2099 1.9422832544261670E-01
2R_6716775_SNP A G 0.1456 23 135 0.02512 2.2017257601706995E-02
2R_6716782_SNP A G 0.1613 25 130 0.8137 8.0953723320883697E-01
2R_6716789_SNP T C 0.1572 25 134 0.02203 1.9575054049461582E-02
2R_6716790_SNP C A 0.1572 25 134 0.02203 1.9575054049461582E-02
2R_6716820_DEL T TTATATATGTAGGCC 0.2432 36 112 0.06065 6.7770597782204775E-02
2R_6716846_SNP A T 0.2911 46 112 0.01774 1.5182960604683549E-02
2R_6717088_SNP C T 0.05625 9 151 0.1471 1.4401075473378611E-01
2R_6717100_SNP A G 0.09938 16 145 0.938 9.3701054971497288E-01
2R_6717133_SNP A G 0.06918 11 148 0.7103 7.0684500522539329E-01
2R_6717214_SNP C G 0.4336 62 81 0.09096 7.8447522283610571E-02
2R_6717226_SNP T C 0.06748 11 152 0.9213 9.2024138003661826E-01
2R_6717290_SNP A G 0.08125 13 147 0.3312 3.2096856697126608E-01
2R_6717291_DEL A AGTGTGT 0.404 61 90 0.3697 3.5288050190977371E-01
2R_6717300_SNP C G 0.4118 63 90 0.2999 2.8266120712592235E-01
2R_6717302_INS TACA T 0.4118 63 90 0.2999 2.8266120712592235E-01
2R_6717386_SNP G A 0.06875 11 149 0.558 5.5307758935019025E-01
2R_6717413_SNP T C 0.3121 49 108 0.3207 3.1282033561334455E-01
2R_6717580_SNP G C 0.4167 65 91 0.2171 2.0361123782250823E-01
2R_6717700_SNP T A 0.1076 17 141 0.07234 6.8378345860158896E-02
2R_6717711_SNP G T 0.1605 26 136 0.1742 1.6802368767011910E-01
2R_6717798_SNP C G 0.3782 59 97 0.05208 4.5178798181354389E-02
2R_6717886_SNP G A 0.06211 10 151 0.362 3.6049481721006449E-01
2R_6717924_SNP A G 0.09677 15 140 0.842 8.3855114905223860E-01
2R_6717931_SNP T C 0.06135 10 153 0.3475 3.4261099723205812E-01
2R_6718204_SNP G T 0.2065 32 123 0.7508 7.4489322947051317E-01
2R_6718229_SNP A T 0.363 53 93 0.9595 9.5748501120839402E-01
2R_6718347_SNP C T 0.268 41 112 0.2177 2.0375394040768857E-01
2R_6718528_SNP T G 0.3396 54 105 0.05245 5.0241788396474828E-02
2R_6718570_SNP T G 0.1392 22 136 0.9364 9.3507726410295677E-01
2R_6718617_SNP T G 0.1731 27 129 0.9365 9.3511899092905693E-01
2R_6718641_SNP C T 0.1184 18 134 0.8336 8.3211381231996995E-01
2R_6718657_SNP C A 0.25 39 117 0.006095 5.1645767859052954E-03
2R_6718707_DEL G GACAGATAG 0.2357 37 120 0.01237 1.0977828224531088E-02
2R_6718730_SNP T C 0.06098 10 154 0.03363 3.1839018490342333E-02
2R_6718774_INS AAATATA A 0.3376 53 104 0.08232 7.3757405628472161E-02
2R_6718775_INS TAT T 0.2166 34 123 0.1135 1.0252568500810688E-01
2R_6718790_SNP C T 0.4452 69 86 0.2709 2.5649640652159211E-01
2R_6718800_SNP A T 0.1447 23 136 0.9887 9.8852899502555536E-01
2R_6718823_SNP C T 0.2817 40 102 0.2485 2.1894616232975450E-01
2R_6718989_SNP T G 0.4777 75 82 0.552 5.4188637632638159E-01
2R_6719101_MNP GGC ACG 0.4437 63 79 0.3658 3.7916435825480133E-01
2R_6719236_SNP C G 0.1013 16 142 0.9237 9.2305736687621209E-01
2R_6719240_SNP A T 0.2 32 128 0.8534 8.5047849166968681E-01
2R_6719304_SNP C A 0.451 69 84 0.6609 6.5352016939560587E-01
2R_6719331_SNP C A 0.06135 10 153 0.02035 1.8718830006552542E-02
2R_6719427_SNP T C 0.07362 12 151 0.03007 2.7858384257234300E-02
2R_6719434_SNP A C 0.4967 75 76 0.9427 9.4011026402798659E-01
2R_6719462_SNP G A 0.2434 37 115 0.9875 9.8711703340413992E-01
2R_6719567_SNP G C 0.1859 29 127 0.764 7.5887931731752956E-01
2R_6719568_SNP T G 0.1911 30 127 0.7225 7.1733423855409617E-01
2R_6719570_SNP T G 0.07975 13 150 0.785 7.8213558684563766E-01
2R_6719579_SNP G T 0.1765 27 126 0.7595 7.5294059252896450E-01
2R_6719586_SNP T C 0.2821 44 112 0.6688 6.6212564364078874E-01
2R_6719598_SNP T C 0.2645 41 114 0.9047 9.0393937060669727E-01
2R_6719612_SNP T C 0.2179 34 122 0.4782 4.6606810482649830E-01
2R_6719625_SNP A G 0.4091 63 91 0.3468 3.3270407716399675E-01
2R_6719648_SNP C T 0.4204 66 91 0.6153 6.0693285222451643E-01
2R_6719657_SNP T C 0.06707 11 153 0.4175 4.1245995340287700E-01
2R_6719659_SNP C A 0.2194 34 121 0.7796 7.7279241057304127E-01
2R_6719665_SNP T A 0.1911 30 127 0.1073 1.0041368649526783E-01
2R_6719670_SNP C T 0.1572 25 134 0.3591 3.4703929413010226E-01
2R_6719683_INS A AAAAAACA 0.4762 70 77 0.7904 7.8059058145557481E-01
2R_6719690_SNP G A 0.2752 41 108 0.8556 8.4817467082565645E-01
2R_6719701_SNP C A 0.1401 22 135 0.5672 5.5806289551349320E-01
2R_6719705_SNP G A 0.2115 33 123 0.8179 8.1259781120108043E-01
2R_6719707_SNP T C 0.2129 33 122 0.9809 9.8020432486598275E-01
2R_6719708_SNP C T 0.2078 32 122 0.9109 9.0773635740745007E-01
2R_6719735_DEL T TTTGAT 0.1401 22 135 0.6439 6.4271107933761906E-01
2R_6719745_SNP T G 0.3517 51 94 0.8777 8.7085445540730255E-01
2R_6719764_SNP T C 0.2763 42 110 0.8959 8.9173476158631904E-01
2R_6719771_SNP A G 0.2733 41 109 0.7514 7.4660584323773338E-01
2R_6719774_SNP C T 0.4786 67 73 0.7784 7.6337939875152905E-01
2R_6719775_SNP A G 0.4676 65 74 0.7519 7.3431660528947895E-01
2R_6719779_SNP A T 0.1753 27 127 0.4643 4.5059973741826320E-01
2R_6719782_SNP C T 0.4113 58 83 0.9347 9.3049747435340702E-01
2R_6719803_SNP G T 0.2867 41 102 0.8672 8.5939858851355044E-01
2R_6719869_SNP A G 0.1783 28 129 0.418 4.0509645660090288E-01
2R_6719880_SNP T A 0.2866 45 112 0.7342 7.2718501483325237E-01
2R_6719908_SNP T C 0.1883 29 125 0.6578 6.5277701991952020E-01
2R_6719925_SNP G T 0.06289 10 149 0.6704 6.6305053423676674E-01
2R_6719927_SNP A T 0.06875 11 149 0.8215 8.1776624783461571E-01
2R_6719930_SNP T C 0.0625 10 150 0.9285 9.2713781763073366E-01
2R_6719968_SNP A C 0.2549 39 114 0.8648 8.6003653940864488E-01
2R_6719969_SNP A T 0.4899 73 76 0.6192 6.0544853405725407E-01
2R_6719985_SNP A C 0.4038 63 93 0.6138 6.0467946687252438E-01
2R_6720007_SNP A T 0.2342 37 121 0.4294 4.2069300801239395E-01
2R_6720020_SNP T C 0.1266 20 138 0.3364 3.2373605460296706E-01
2R_6720021_SNP G A 0.4605 70 82 0.7539 7.4672348974183045E-01
2R_6720058_SNP A G 0.05031 8 151 0.8706 8.6761297719516939E-01
2R_6720070_SNP A T 0.4221 65 89 0.3218 3.0610190357057687E-01
2R_6720090_SNP A G 0.4675 72 82 0.5763 5.6450631170611665E-01
2R_6720097_SNP G C 0.25 39 117 0.187 2.2020710526742904E-01
2R_6720193_SNP A C 0.07407 12 150 0.6748 6.6986558186960221E-01
2R_6720568_DEL CA C 0.3057 48 109 0.8448 8.4031229174993505E-01
2R_6720602_SNP A C 0.2115 33 123 0.08006 7.3320209964152144E-02
2R_6720768_SNP T A 0.4076 64 93 0.06155 5.5883270938088529E-02
2R_6720772_SNP G A 0.1049 17 145 0.9776 9.7736265998554750E-01
2R_6720985_SNP T C 0.08125 13 147 0.9158 9.1463611976969272E-01
2R_6721130_SNP T G 0.1375 22 138 0.6708 6.6588644353802118E-01
2R_6721206_INS T TAA 0.2632 40 112 0.2558 2.4588299231046662E-01
2R_6721209_DEL GT G 0.26 39 111 0.2885 2.7575183184441210E-01
2R_6721215_SNP C T 0.1472 24 139 0.8355 8.3429938150043625E-01
2R_6721304_SNP C A 0.4395 69 88 0.168 1.5853861590243279E-01
2R_6721305_SNP A C 0.4395 69 88 0.214 2.0849339665405042E-01
2R_6721495_SNP G C 0.2308 36 120 0.04678 4.1698700910313316E-02
2R_6721501_SNP T C 0.2194 34 121 0.09428 8.5667787228715264E-02
2R_6721517_SNP T G 0.06918 11 148 0.394 3.8819425541002406E-01
2R_6721518_SNP T C 0.1543 25 137 0.5792 5.7546199327831038E-01
2R_6721561_SNP C T 0.1572 25 134 0.007114 6.1214104405643193E-03
2R_6721691_SNP G C 0.2244 35 121 0.4168 4.0496915472827766E-01
2R_6721848_SNP G T 0.07407 12 150 0.1451 1.3878101828428557E-01
2R_6721877_SNP A C 0.4577 65 77 0.543 5.2554993780510995E-01
2R_6721883_SNP G A 0.4474 68 84 0.4902 4.8130570574045939E-01
2R_6721892_SNP C G 0.4837 74 79 0.4631 4.5553694835789138E-01
2R_6721916_SNP C G 0.1544 23 126 0.9263 9.2415547585691793E-01
2R_6721943_SNP G A 0.3961 61 93 0.6415 6.2891865794842938E-01
2R_6721945_SNP G A 0.3922 60 93 0.6123 5.9784353425317549E-01
2R_6721964_SNP C A 0.3947 60 92 0.6127 5.9807302565075604E-01
2R_6721968_SNP G T 0.2914 44 107 0.2129 2.0195619294922751E-01
2R_6721973_SNP A C 0.1241 18 127 0.2472 2.3551086839472746E-01
2R_6721985_SNP C A 0.1097 17 138 0.3795 3.7680040139538717E-01
2R_6722068_SNP G A 0.1154 18 138 0.2797 2.7700046519941013E-01
2R_6722084_SNP T A 0.09434 15 144 0.627 6.1959090919658677E-01
2R_6722089_SNP C T 0.1987 31 125 0.6596 6.4857915125436905E-01
2R_6722130_SNP T A 0.08784 13 135 0.3554 3.3836885708076692E-01
2R_6722136_DEL A AGGA 0.06849 10 136 0.5171 4.9576581863438840E-01
2R_6722174_SNP A C 0.1161 18 137 0.4187 4.1455000422068611E-01
2R_6722368_SNP A T 0.4359 68 88 0.8524 8.4896338196732335E-01
2R_6722586_SNP T A 0.08075 13 148 0.1641 1.5621490889079803E-01
2R_6722587_SNP C T 0.08075 13 148 0.2528 2.4563700743446726E-01
2R_6722596_SNP G A 0.1688 27 133 0.1943 1.8764775983988469E-01
2R_6722628_SNP A G 0.1384 22 137 0.381 3.7105575171253335E-01
2R_6722653_SNP C T 0.2848 45 113 0.08942 8.3498718909717828E-02
2R_6722715_SNP C T 0.1338 21 136 0.6683 6.6683056035839072E-01
2R_6722730_SNP A G 0.1883 29 125 0.3985 3.7913573814743284E-01
2R_6722733_SNP A G 0.15 24 136 0.3435 3.3697534109883309E-01
2R_6722750_SNP T C 0.2313 37 123 0.2589 2.4837545582226694E-01
2R_6722764_SNP A G 0.06173 10 152 0.8784 8.7645843572999016E-01
2R_6722816_SNP C T 0.1447 23 136 0.3123 3.0172433346312566E-01
2R_6722869_SNP A G 0.351 53 98 0.006215 4.4898031234291893E-03
2R_6722882_SNP C T 0.209 28 106 0.968 9.6727489099247421E-01
2R_6722889_SNP T A 0.329 51 104 0.2058 1.9091025113307691E-01
2R_6722902_SNP G C 0.16 24 126 0.2739 2.5729789870140529E-01
2R_6722928_SNP G A 0.2372 37 119 0.7875 7.8087564772714357E-01
2R_6722936_SNP T A 0.1582 25 133 0.1032 9.6534653391083136E-02
2R_6722995_SNP C A 0.1447 23 136 0.2499 2.4590137675579726E-01
2R_6723000_INS AGGCA A 0.15 24 136 0.2112 2.0825441998491767E-01
2R_6723005_SNP G C 0.1456 23 135 0.3521 3.5123814970852496E-01
2R_6723017_DEL T TT 0.1419 22 133 0.1172 1.0959384790929194E-01
2R_6723042_SNP C G 0.0625 10 150 0.6876 7.0843477271365574E-01
2R_6723366_DEL C CAGCGATGGGG 0.1548 24 131 0.343 3.4450447820923358E-01
2R_6723383_SNP G A 0.4444 68 85 0.519 5.0077004437312711E-01
2R_6723448_INS CATGGGC C 0.05263 7 126 0.209 1.8047282070942983E-01
2R_6723532_SNP T G 0.3924 62 96 0.6456 6.4377397135408410E-01
2R_6723535_SNP C T 0.3949 62 95 0.76 7.5275149368421890E-01
2R_6723599_SNP C G 0.2516 40 119 0.8323 8.2962239786191816E-01
2R_6723605_SNP G A 0.2469 40 122 0.3905 3.8285552417534274E-01
2R_6723615_SNP C G 0.2436 38 118 0.4702 4.6027638300186180E-01
2R_6723623_SNP T G 0.2375 38 122 0.5069 5.0059814319769869E-01
2R_6723720_SNP A T 0.2453 39 120 0.7473 7.4333851984745603E-01
2R_6723731_SNP A G 0.359 56 100 0.8793 8.8490982777750116E-01
2R_6723771_SNP A G 0.06832 11 150 0.4535 4.4500758390305761E-01
2R_6723898_SNP T C 0.1203 19 139 0.1579 1.4661393088994679E-01
2R_6724028_SNP T C 0.06211 10 151 0.9708 9.7028874074850047E-01
2R_6724029_SNP G T 0.0679 11 151 0.9561 9.5540906713147111E-01
2R_6724030_INS GAG G 0.0679 11 151 0.7955 7.9268284320021276E-01
2R_6724035_DEL C CTC 0.06211 10 151 0.7766 7.7288472652688056E-01
2R_6724050_SNP G C 0.118 19 142 0.4078 4.0132025752342670E-01
2R_6724051_SNP C G 0.1646 26 132 0.2365 2.2762817661695189E-01
2R_6724142_SNP G T 0.3419 53 102 0.8972 8.9329333086119567E-01
2R_6724146_SNP G T 0.3462 54 102 0.9108 9.0761720167699644E-01
2R_6724225_SNP T C 0.1227 20 143 0.2591 2.5282404927519586E-01
2R_6724251_DEL C CCC 0.2583 39 112 0.1139 9.9508136357863264E-02
2R_6724272_SNP A G 0.06579 10 142 0.6138 6.0077709403472901E-01
2R_6724342_SNP T C 0.2692 42 114 0.1207 1.1186318807699247E-01
2R_6724414_SNP A C 0.1613 25 130 0.1417 1.3065467269679398E-01
2R_6724415_SNP T G 0.1698 27 132 0.261 2.5804447206212500E-01
2R_6724439_SNP C A 0.1548 24 131 0.0453 3.9263329895409933E-02
2R_6724464_SNP G C 0.2065 32 123 0.06812 6.0081931406639734E-02
2R_6724467_SNP G A 0.1592 25 132 0.01543 1.2530055253995840E-02
2R_6724482_SNP T G 0.2025 32 126 0.1302 1.1981981668116459E-01
2R_6724722_SNP A G 0.2821 44 112 0.365 3.5286847135717880E-01
2R_6724794_SNP G A 0.2013 30 119 0.1932 1.7713351469977612E-01
2R_6724877_SNP A G 0.1355 21 134 0.8771 8.7248669614369456E-01
2R_6725055_SNP A C 0.1519 24 134 0.3213 3.0783603606929455E-01
2R_6725103_SNP A G 0.2013 32 127 0.9363 9.3512769123706041E-01
2R_6725121_SNP T C 0.2654 43 119 0.8824 8.8120496859200370E-01
2R_6725136_SNP A G 0.4194 65 90 0.5266 5.1165386593986251E-01
2R_6725166_SNP G A 0.3226 50 105 0.5854 5.7298752554394072E-01
2R_6725211_SNP T C 0.1615 26 135 0.5414 5.3407485967785095E-01
2R_6725223_SNP T C 0.172 27 130 0.4954 4.8215273428538807E-01
2R_6725265_SNP A G 0.1558 24 130 0.2303 2.1219924255996703E-01
2R_6725280_SNP A G 0.1761 28 131 0.3563 3.4432911726819737E-01
2R_6725328_SNP T C 0.1709 27 131 0.3262 3.1275700059048783E-01
2R_6725331_SNP A G 0.1646 26 132 0.1107 1.0404591868790947E-01
2R_6725418_SNP C T 0.1709 27 131 0.4224 4.0952633001534933E-01
2R_6725451_SNP C T 0.443 66 83 0.9978 9.9768154849624857E-01
2R_6725457_SNP G A 0.4497 67 82 0.9717 9.7037867841040926E-01
2R_6725475_SNP T C 0.1698 27 132 0.4127 4.0097225887783894E-01
2R_6725519_SNP T C 0.1761 28 131 0.102 9.6575235357669098E-02
2R_6725709_SNP T C 0.1582 25 133 0.257 2.5092263425674199E-01
2R_6725721_SNP G A 0.1538 24 132 0.9821 9.8149923061561284E-01
2R_6725745_SNP G A 0.1572 25 134 0.9272 9.2534195607583936E-01
2R_6725772_SNP G A 0.4581 71 84 0.6864 6.7537463234548056E-01
2R_6725773_SNP T C 0.4362 65 84 0.6505 6.3570475994252340E-01
2R_6725778_SNP T C 0.451 69 84 0.7675 7.5826825338469861E-01
2R_6725838_SNP C T 0.2244 35 121 0.1244 1.1524968006345648E-01
2R_6725841_SNP A G 0.4314 66 87 0.06609 5.6560267048053725E-02
2R_6726033_SNP G A 0.3141 49 107 0.5344 5.2969331019519861E-01
2R_6726054_SNP T C 0.2188 35 125 0.7772 7.7422823814960096E-01
2R_6726078_SNP T C 0.3419 53 102 0.2716 2.5863505995697789E-01
2R_6726105_SNP G A 0.3642 55 96 0.4445 4.2812824629158763E-01
2R_6726120_SNP G A 0.3974 60 91 0.1166 1.3542598791882654E-01
2R_6726127_SNP T C 0.3922 60 93 0.1199 1.0797581321487315E-01
2R_6726168_SNP C T 0.2733 41 109 0.2837 2.6273303562112305E-01
2R_6726249_SNP C T 0.1582 25 133 0.3555 3.4433549758412207E-01
2R_6726282_SNP A G 0.15 24 136 0.4068 3.9624766736309291E-01
2R_6726283_SNP G C 0.3224 49 103 0.6907 6.8007017811275117E-01
2R_6726287_SNP G A 0.3026 46 106 0.8468 8.4217238462251953E-01
2R_6726333_SNP A T 0.172 27 130 0.8468 8.5599138185981083E-01
2R_6726334_SNP C T 0.172 27 130 0.6552 6.4902934507550425E-01
2R_6726340_SNP A T 0.1529 24 133 0.3014 2.8673692927693939E-01
2R_6726350_SNP A T 0.1192 18 133 0.1178 1.0186469257742103E-01
2R_6726355_SNP T G 0.1074 16 133 0.866 8.7309467173156785E-01
2R_6726359_SNP C T 0.1007 15 134 0.2557 2.3559625925111760E-01
2R_6726360_SNP A C 0.102 15 132 0.2384 2.1778431413924570E-01
2R_6726362_SNP T C 0.1027 15 131 0.233 2.1258215909320333E-01
2R_6726371_SNP C A 0.1299 20 134 0.3629 3.4980867796163262E-01
2R_6726373_SNP T C 0.1242 19 134 0.2571 2.4401741536310906E-01
2R_6726401_SNP T A 0.129 20 135 0.8111 8.3653082886732288E-01
2R_6726468_SNP A G 0.1355 21 134 0.1173 1.0710681409136413E-01
2R_6726485_SNP A C 0.1589 24 127 0.9213 9.1955149974566219E-01
2R_6726486_SNP A G 0.1634 25 128 0.8882 8.8482601893857571E-01
2R_6726492_SNP G C 0.1842 28 124 0.4122 3.9688733808213306E-01
2R_6726498_SNP A T 0.1908 29 123 0.3933 3.7727683873379358E-01
2R_6726502_SNP C A 0.1908 29 123 0.4675 4.9539090307262512E-01
2R_6726505_INS T TAT 0.1788 27 124 0.4776 4.6777525562638445E-01
2R_6726529_SNP A T 0.2695 38 103 0.4745 4.4726660017172548E-01
2R_6726530_SNP T C 0.2746 39 103 0.5383 5.1408498143075199E-01
2R_6726544_SNP A C 0.2721 37 99 0.4535 4.2189231975254426E-01
2R_6726546_SNP A T 0.1258 19 132 0.6575 6.4551454013207399E-01
2R_6726553_SNP A G 0.09091 13 130 0.09931 8.3775215706238138E-02
2R_6726571_SNP C G 0.1111 16 128 0.06035 4.6711601404424083E-02
2R_6726587_SNP G T 0.3404 48 93 0.9095 9.0302081599427952E-01
2R_6726596_SNP T G 0.1892 28 120 0.3034 2.8156163240671783E-01
2R_6726678_SNP G A 0.1241 18 127 0.04876 3.7413669345579464E-02
2R_6726695_SNP G T 0.09396 14 135 0.5638 5.8347522668051144E-01
2R_6726714_DEL A ATA 0.1242 19 134 0.07432 6.5034994527873716E-02
2R_6726769_SNP C T 0.1373 21 132 0.1853 1.7090252390289384E-01
2R_6726814_DEL ACTAATA A 0.2365 35 113 0.4883 5.1981331030029909E-01
2R_6727055_SNP T C 0.2293 36 121 0.6547 6.4717221173587924E-01
2R_6727095_SNP A G 0.2038 32 125 0.323 3.0828523266059837E-01
2R_6727165_SNP A G 0.2467 37 113 0.5377 5.1855683277875875E-01
2R_6727263_SNP T A 0.2051 32 124 0.6834 6.7291228318894170E-01
2R_6727400_SNP T C 0.451 69 84 0.547 5.3551492673867729E-01
2R_6727416_SNP G A 0.2387 37 118 0.7276 7.1883355685202677E-01
2R_6727518_SNP A T 0.1835 29 129 0.1988 1.8908862387473657E-01
2R_6727605_SNP T C 0.2381 35 112 0.05631 4.5630696117050527E-02
2R_6727612_SNP T C 0.2903 45 110 0.8944 8.9099311165898443E-01
2R_6727639_SNP C G 0.2727 42 112 0.01205 9.7709941621220691E-03
2R_6727641_SNP T G 0.1623 25 129 0.1644 1.5338693074047516E-01
2R_6727714_SNP A G 0.2102 33 124 0.1971 1.8641150133151341E-01
2R_6727735_SNP T G 0.4452 69 86 0.01345 1.0765583843421592E-02
2R_6727814_SNP C G 0.1761 28 131 0.154 1.4754603833682700E-01
2R_6727844_SNP T C 0.4968 78 79 0.01023 8.4612074101901181E-03
2R_6727858_SNP C T 0.2179 34 122 0.784 7.7687682086243626E-01
2R_6727888_SNP G A 0.4331 68 89 0.003195 2.5774422857439447E-03
2R_6727936_SNP T C 0.1761 28 131 0.1607 1.5435455113922514E-01
2R_6727945_SNP A G 0.2645 41 114 0.113 1.0495876951580663E-01
2R_6727975_SNP C T 0.2 30 120 0.8611 8.5513677904659735E-01
2R_6727999_SNP A G 0.2115 33 123 0.6519 6.4204448908477119E-01
2R_6728014_SNP A T 0.4768 72 79 0.004176 2.8563967333047006E-03
2R_6728017_SNP C T 0.2166 34 123 0.004422 3.9700901240957527E-03
2R_6728041_SNP T C 0.4868 74 78 0.003143 2.3449414300383649E-03
2R_6728206_SNP G T 0.2267 34 116 0.4531 4.3264224114615957E-01
2R_6728223_SNP A G 0.3013 47 109 0.01103 8.9459568228140007E-03
2R_6728240_SNP T C 0.3333 51 102 0.01318 1.0128514258182347E-02
2R_6728254_SNP T A 0.3742 58 97 0.03223 2.7886419847076710E-02
2R_6728284_SNP G C 0.4248 65 88 0.1127 1.0665518694212572E-01
2R_6728332_SNP G C 0.2781 42 109 0.675 6.6104615562157765E-01
2R_6728376_SNP T C 0.2774 43 112 0.3639 3.5218961414719863E-01
2R_6728398_SNP T C 0.2468 38 116 0.0006198 4.2353157098053178E-04
2R_6728411_SNP A G 0.06173 10 152 0.4673 4.6284377958042433E-01
2R_6728629_SNP A C 0.2323 36 119 0.00126 9.1679843584684725E-04
2R_6728776_SNP A G 0.1709 27 131 0.1302 1.2496561931018513E-01
2R_6728792_SNP T G 0.245 37 114 0.9049 9.0126900541713040E-01
2R_6728875_SNP A G 0.08125 13 147 0.1342 1.2771908250948028E-01
2R_6728896_SNP A C 0.242 38 119 0.01893 1.5862681430238942E-02
2R_6729025_SNP C T 0.4968 78 79 0.45 4.3999304370791859E-01
2R_6729055_SNP T C 0.4968 78 79 0.5133 5.0607277360711844E-01
2R_6729061_SNP A T 0.4906 78 81 0.6025 5.9669625269543702E-01
2R_6729096_SNP T C 0.3987 63 95 0.7405 7.3467070913601162E-01
2R_6729097_SNP C T 0.09434 15 144 0.8824 8.8080071708275487E-01
2R_6729198_SNP A G 0.3052 47 107 0.002285 1.5796420424628273E-03
2R_6729208_SNP A G 0.1847 29 128 0.1712 1.6196320330197767E-01
2R_6729259_SNP G T 0.3822 60 97 0.4583 4.4599841383053507E-01
2R_6729301_SNP G A 0.1961 30 123 0.1393 1.2759469077743280E-01
2R_6729331_SNP T C 0.1923 30 126 0.1087 1.0150685554305727E-01
2R_6729385_SNP A G 0.2803 44 113 0.3977 3.8404197464547563E-01
2R_6729405_SNP T C 0.08537 14 150 0.9333 9.3268648024734335E-01
2R_6729571_SNP C T 0.4533 68 82 0.002141 1.4003854756400788E-03
2R_6729634_SNP G C 0.2885 45 111 0.0002646 1.7535532853487417E-04
2R_6729670_SNP A G 0.2848 45 113 0.3991 3.8805908957122137E-01
2R_6729790_SNP G A 0.0559 9 152 0.6637 6.6127733597808946E-01
2R_6729845_SNP A G 0.2662 41 113 0.2678 2.5909678968208372E-01
2R_6729922_SNP T A 0.3289 50 102 0.09384 8.5931793718956651E-02
2R_6729970_SNP G A 0.3935 61 94 0.7838 7.7761192508647037E-01
2R_6729973_SNP C T 0.3846 60 96 0.8611 8.5667532963088100E-01
2R_6730033_SNP T C 0.1795 28 128 0.1935 1.8802634714907507E-01
2R_6730036_SNP G A 0.4333 65 85 0.884 8.7980045557425823E-01
2R_6730099_SNP A G 0.1076 17 141 0.09427 8.7602430421951372E-02
2R_6730132_SNP T C 0.1783 28 129 0.1642 1.5629009594836374E-01
2R_6730144_SNP G A 0.3896 60 94 0.05683 4.8578383933212933E-02
2R_6730180_SNP A C 0.1173 19 143 0.7958 7.9267393946306519E-01
2R_6730189_SNP G T 0.5 76 76 0.6592 6.4709028791364287E-01
2R_6730280_SNP G T 0.2819 42 107 0.1118 1.0528987417424129E-01
2R_6730315_SNP C T 0.08075 13 148 0.751 7.4641326820320653E-01
2R_6730392_SNP A T 0.1013 16 142 0.8235 8.2011799493340742E-01
2R_6730449_SNP A G 0.3766 58 96 0.3982 3.8635067748156682E-01
2R_6730533_SNP T C 0.05521 9 154 0.7573 7.5423325366235983E-01
2R_6730549_SNP C T 0.1456 23 135 0.01346 1.1711785721584151E-02
2R_6730555_SNP G C 0.1456 23 135 0.02338 2.0775837862333425E-02
2R_6730561_SNP T C 0.1923 30 126 0.1269 1.1715922495077824E-01
2R_6730569_SNP T A 0.2065 32 123 0.1707 1.5833810990724884E-01
2R_6730603_SNP C G 0.1887 30 129 0.2015 1.9720766756271702E-01
2R_6730669_SNP A G 0.1935 30 125 0.1644 1.5063472223422403E-01
2R_6730759_SNP G T 0.2994 47 110 0.05621 5.0927056516364561E-02
2R_6730774_SNP G A 0.0559 9 152 0.9505 9.4960711128551190E-01
2R_6730867_SNP T C 0.2961 45 107 0.09929 9.1093903800670839E-02
2R_6730870_SNP C T 0.3007 46 107 0.1604 1.5220254053211935E-01
2R_6730912_SNP T C 0.3224 49 103 0.4358 4.2144462287784346E-01
2R_6730918_SNP T C 0.3691 55 94 0.0238 1.8550502191715661E-02
2R_6730933_SNP G A 0.06211 10 151 0.06335 5.9120418081257065E-02
2R_6731053_SNP T C 0.443 70 88 0.3106 2.9771750426007582E-01
2R_6731065_SNP T G 0.3182 49 105 0.0637 5.6065838360904688E-02
2R_6731090_SNP A G 0.08176 13 146 0.9359 9.3429875920051786E-01
2R_6731222_SNP G A 0.4575 70 83 0.3541 3.3823863229701601E-01
2R_6731260_SNP G A 0.1304 21 140 0.925 9.2353875778262629E-01
2R_6731280_SNP A G 0.3185 50 107 0.7154 7.0792690592629492E-01
2R_6731302_SNP T A 0.195 31 128 0.9114 9.0950283182059699E-01
2R_6731303_SNP A G 0.2 31 124 0.9298 9.3048278549308328E-01
2R_6731339_SNP C A 0.1975 31 126 0.9963 9.9616886566966856E-01
2R_6731679_SNP T C 0.1125 18 142 0.4966 4.8708079421828065E-01
2R_6731697_SNP A G 0.1899 30 128 0.172 1.6586421555181241E-01
2R_6731698_SNP G A 0.4636 70 81 0.1041 8.8753050103450248E-02
2R_6731751_SNP A G 0.09375 15 145 0.8683 8.6540626202624771E-01
2R_6731752_SNP C A 0.09375 15 145 0.8683 8.6540626202624771E-01
2R_6731767_SNP G A 0.4481 69 85 0.02349 1.8848945712505727E-02
2R_6731776_SNP T C 0.3248 51 106 0.01603 1.3356266340877297E-02
2R_6731788_SNP T C 0.3205 50 106 0.01464 1.1879528154530958E-02
2R_6731992_SNP A G 0.1509 24 135 0.1488 1.4030774959880776E-01
2R_6732010_SNP G A 0.3355 52 103 0.001399 1.0374041065043149E-03
2R_6732071_SNP C T 0.2013 32 127 0.5146 5.0402063450719981E-01
2R_6732073_SNP T A 0.1474 23 133 0.1288 1.1603988463705162E-01
2R_6732094_SNP A T 0.3063 49 111 0.5029 4.9722555569985349E-01
2R_6732146_SNP G C 0.1987 30 121 0.1743 1.6183399603183513E-01
2R_6732147_SNP C T 0.2933 44 106 0.08543 7.4169008980656675E-02
2R_6732217_SNP C A 0.2949 46 110 0.02708 2.3898493512168471E-02
2R_6732255_SNP A G 0.2 32 128 0.1214 1.1640041312796878E-01
2R_6732261_SNP T C 0.09877 16 146 0.1054 1.0044890261986472E-01
2R_6732262_SNP A T 0.2576 34 98 0.02965 1.7556731626309746E-02
2R_6732297_SNP T C 0.3677 57 98 0.0799 7.3157016853070550E-02
2R_6732347_SNP G C 0.1895 29 124 0.1177 1.0513414350609607E-01
2R_6732360_SNP T C 0.3161 49 106 0.01445 1.2914477942567141E-02
2R_6732367_SNP T C 0.3032 47 108 0.0581 5.4200322935248249E-02
2R_6732416_SNP C G 0.3226 50 105 0.7969 7.9011678094755033E-01
2R_6732478_SNP T A 0.4552 66 79 0.7479 7.3713323007628095E-01
2R_6732485_SNP T C 0.4359 68 88 0.262 2.5924504617433575E-01
2R_6732582_SNP G A 0.4575 70 83 0.6077 5.9604693108827889E-01
2R_6732712_SNP T C 0.3506 54 100 0.3335 3.1848706423186757E-01
2R_6732763_SNP G A 0.3885 61 96 0.287 2.7223939121874385E-01
2R_6732804_SNP G A 0.2532 39 115 0.3677 3.5766669396565298E-01
2R_6732851_SNP G A 0.225 36 124 0.5445 5.4384642738585665E-01
2R_6732858_SNP C A 0.3 48 112 0.337 3.2637415195551267E-01
2R_6732867_SNP G T 0.2885 45 111 0.4071 3.9329202041470335E-01
2R_6732884_SNP T C 0.2938 47 113 0.3207 3.1018004483063288E-01
2R_6732888_SNP T A 0.1375 22 138 0.6482 6.4099986583636337E-01
2R_6732899_DEL A ACTACAT 0.125 20 140 0.5574 5.4873885287821955E-01
2R_6732905_SNP A T 0.2782 37 96 0.3118 2.8492294342282920E-01
2R_6732910_SNP C T 0.4268 67 90 0.0252 2.1433967926876626E-02
2R_6732930_SNP T A 0.06173 10 152 0.3794 3.7153982085716353E-01
2R_6732939_DEL G GAAAAGAGAATGAG 0.2298 37 124 0.389 3.8129742576174774E-01
2R_6732959_SNP C G 0.05521 9 154 0.5439 5.3838107061847529E-01
2R_6732981_SNP A T 0.2654 43 119 0.2051 1.9886894203876504E-01
2R_6733019_INS AAAACTGCCTCAACAA T 0.09816 16 147 0.7388 7.3570300609493844E-01
2R_6733064_SNP G A 0.1975 32 130 0.08609 1.1261147098514634E-01
2R_6733081_DEL C CGGC 0.2308 36 120 0.09065 8.0514981424497561E-02
2R_6733113_SNP A G 0.1358 22 140 0.07314 6.8611673696310993E-02
2R_6733182_INS ACCACA A 0.1948 30 124 0.5254 5.1513117026756339E-01
2R_6733587_SNP C T 0.4586 72 85 0.04441 4.0565556523438268E-02
2R_6733604_SNP T G 0.2013 32 127 0.2788 2.6878277756517310E-01
2R_6733675_SNP A C 0.07453 12 149 0.8137 8.1063416000450395E-01
2R_6733720_SNP A T 0.2628 41 115 0.9399 9.3839634623344892E-01
2R_6733722_DEL T TT 0.05625 9 151 0.4687 4.6002961973685608E-01
2R_6733752_SNP C T 0.08333 13 143 0.005808 8.5308677964239452E-03
2R_6733794_SNP C G 0.08176 13 146 0.6696 6.6189891320222161E-01
2R_6733829_SNP T G 0.1118 18 143 0.2615 2.5495246567163388E-01
2R_6733952_SNP A G 0.05 8 152 0.9365 9.3514455018387577E-01
2R_6734062_SNP C T 0.4497 67 82 0.3331 3.3139577581862623E-01
2R_6734142_SNP G T 0.4803 73 79 0.07292 6.5386998017613052E-02
2R_6734151_SNP T C 0.2293 36 121 0.3986 3.8818546788484898E-01
2R_6734163_INS TT T 0.09868 15 137 0.1081 9.7817971445982810E-02
2R_6734165_SNP T C 0.2 32 128 0.1277 1.2265220509743591E-01
2R_6734168_DEL C GGAGTGCAATCAATG 0.1847 29 128 0.0967 8.9756894447939328E-02
2R_6734209_SNP T G 0.3007 46 107 0.6661 6.5516263619628190E-01
2R_6734224_DEL T TATTGT 0.1824 29 130 0.0701 6.5569498246745558E-02
2R_6734251_SNP C T 0.3 45 105 0.5835 5.7653685286071032E-01
2R_6734266_SNP C T 0.3806 59 96 0.07089 6.4298402788312864E-02
2R_6734268_SNP G A 0.0875 14 146 0.1144 1.0661646788068679E-01
2R_6734271_SNP C T 0.2436 38 118 0.7739 7.6819718583955976E-01
2R_6734277_DEL T TC 0.0875 14 146 0.1144 1.0661646788068679E-01
2R_6734279_INS TCAAAA T 0.0875 14 146 0.1144 1.0661646788068679E-01
2R_6734284_INS TA T 0.08176 13 146 0.1559 1.4645670081261597E-01
2R_6734287_INS TA T 0.08176 13 146 0.4761 4.9739331412631682E-01
2R_6734299_SNP C A 0.2 32 128 0.6723 6.6804422930539809E-01
2R_6734322_SNP G C 0.1132 18 141 0.04924 4.4212528491218102E-02
2R_6734337_SNP G C 0.4038 63 93 0.2305 2.1971878323479310E-01
2R_6734345_SNP T C 0.1006 16 143 0.0182 1.5581859562756996E-02
2R_6734347_SNP T A 0.1852 30 132 0.01074 9.5048951833857035E-03
2R_6734348_SNP C G 0.2152 34 124 0.8541 8.5245892886650132E-01
2R_6734361_SNP T A 0.05455 9 156 0.416 4.1241805596714798E-01
2R_6734384_SNP T G 0.293 46 111 0.1011 9.1816361878032993E-02
2R_6734385_SNP T A 0.2308 36 120 0.5325 5.2340862073698036E-01
2R_6734530_INS GG G 0.1503 23 130 0.3566 3.3940317613524684E-01
2R_6734687_SNP C T 0.25 39 117 0.5983 5.9635836930735819E-01
2R_6734754_SNP T C 0.1173 19 143 0.5645 5.5944161563786943E-01
2R_6734809_SNP T A 0.08228 13 145 0.1318 1.2373669838707135E-01
2R_6734851_SNP A T 0.3072 47 106 0.3896 3.7385878731383781E-01
2R_6734883_SNP G A 0.1097 17 138 0.1844 1.8029773539238625E-01
2R_6734909_SNP G A 0.09494 15 143 0.9535 9.5232510304670503E-01
2R_6734919_SNP A C 0.05031 8 151 0.7619 7.5614790844143431E-01
2R_6734935_SNP A T 0.2323 36 119 0.8488 8.4583485467321151E-01
2R_6734936_SNP G A 0.2258 35 120 0.661 6.5442021672575224E-01
2R_6734946_DEL T TGGGTCGTCAAT 0.2405 38 120 0.9446 9.4347501706643655E-01
2R_6735008_SNP C A 0.07692 12 144 0.2098 1.9642442080049205E-01
2R_6735011_SNP C T 0.2839 44 111 0.6945 6.8597499601211442E-01
2R_6735014_SNP A T 0.2089 33 125 0.2545 2.4982393548424120E-01
2R_6735015_SNP T A 0.281 43 110 0.4346 4.2529411861957100E-01
2R_6735019_INS TTAAAT T 0.2038 32 125 0.2354 2.2937623230803594E-01
2R_6735037_SNP C G 0.2051 32 124 0.3468 3.3798489458451431E-01
2R_6735047_SNP G A 0.242 38 119 0.1651 1.5957900029264571E-01
2R_6735107_DEL T TT 0.1739 24 114 0.584 5.7369972005992409E-01
2R_6735235_DEL T TATTGTTGATAATGACGTT 0.1013 16 142 0.3535 3.4200765511102149E-01
2R_6735339_SNP A G 0.1013 16 142 0.3983 3.8964170453859404E-01
2R_6735353_SNP A G 0.2013 31 123 0.7929 7.8687803256532263E-01
2R_6735376_SNP G A 0.2384 36 115 0.7363 7.2619892044568246E-01
2R_6735407_SNP C T 0.05488 9 155 0.2574 2.5244210242626752E-01
2R_6735408_SNP A T 0.2288 35 118 0.1493 1.3684621887801851E-01
2R_6735422_SNP C T 0.1699 26 127 0.7338 7.3315413400069285E-01
2R_6735435_SNP A C 0.1139 18 140 0.9401 9.3926008408619810E-01
2R_6735438_SNP T C 0.1132 18 141 0.9231 9.2213067755693401E-01
2R_6735439_SNP G T 0.14 21 129 0.8694 8.6548899445008198E-01
2R_6735446_SNP A G 0.1346 21 135 0.8974 8.9524791576319196E-01
2R_6735465_SNP G C 0.118 19 142 0.9998 9.9973384094886808E-01
2R_6735556_SNP T A 0.1656 25 126 0.0825 7.8443498007420898E-02
2R_6735615_SNP T C 0.4737 72 80 0.244 2.3157119529467640E-01
2R_6735674_SNP C T 0.1486 22 126 0.202 1.8103950246145484E-01
2R_6735778_SNP G C 0.1026 16 140 0.131 1.2006052620567265E-01
2R_6735783_SNP G T 0.08497 13 140 0.08072 6.9792269885298241E-02
2R_6735785_SNP A G 0.1146 18 139 0.00753 6.1372230293765834E-03
2R_6735805_SNP G A 0.2595 41 117 0.02799 2.5424182143751160E-02
2R_6735809_SNP C T 0.09554 15 142 0.1322 1.2202056183706811E-01
2R_6735813_SNP T C 0.2611 41 116 0.03083 2.7943049989737505E-02
2R_6735815_DEL G AAA 0.25 39 117 0.005132 4.9194461387073243E-03
2R_6735902_SNP A T 0.3758 56 93 0.007788 5.1487562255429480E-03
2R_6735905_SNP T G 0.3724 54 91 0.006624 4.5371135479462836E-03
2R_6735908_SNP A C 0.3767 55 91 0.00427 2.8883300763467251E-03
2R_6735949_SNP G A 0.2453 39 120 0.22 2.1281554780832146E-01
2R_6735997_SNP G A 0.08333 13 143 0.6804 6.7279809610643460E-01
2R_6736078_SNP C G 0.2961 45 107 0.1093 1.0053915305869154E-01
2R_6736081_SNP T A 0.3013 47 109 0.1108 1.0249856419269832E-01
2R_6736116_SNP T G 0.2531 41 121 0.1653 1.5860828652184389E-01
2R_6736134_SNP A T 0.3268 50 103 0.1849 1.6951859284265025E-01
2R_6736137_SNP T C 0.1731 27 129 0.4481 4.3752808327920756E-01
2R_6736161_SNP A G 0.05521 9 154 0.6172 6.1286151954007484E-01
2R_6736207_SNP T C 0.2548 40 117 0.05929 5.1950312330027781E-02
2R_6736245_SNP A T 0.075 12 148 0.0007513 5.9230620312474079E-04
2R_6736284_SNP A G 0.2105 32 120 0.7945 7.8713826000499043E-01
2R_6736329_SNP C A 0.2727 42 112 0.1005 9.4336549462284980E-02
2R_6736538_SNP A G 0.09032 14 141 0.5237 5.1273516640647498E-01
2R_6736550_SNP G T 0.2987 46 108 0.8055 7.9834237477872516E-01
2R_6736563_SNP T C 0.2303 35 117 0.4169 4.0258429230819337E-01
2R_6736566_SNP A G 0.05 8 152 0.125 1.1782501583599725E-01
2R_6736578_SNP T C 0.1456 23 135 0.1344 1.2439798123487267E-01
2R_6736823_SNP A T 0.474 73 81 0.535 5.2311472401984926E-01
2R_6736854_SNP G A 0.2675 42 115 0.4909 4.8442614371324633E-01
2R_6736869_SNP T A 0.07453 12 149 0.5095 5.0152132326366394E-01
2R_6736913_SNP A T 0.3469 51 96 0.7859 7.7413376670213541E-01
2R_6736927_SNP C A 0.4931 71 73 0.345 3.1776548688527595E-01
2R_6736938_SNP G A 0.4966 74 75 0.4961 4.7490134705794484E-01
2R_6736942_SNP G C 0.483 71 76 0.2879 2.5989164701316725E-01
2R_6736945_SNP G A 0.05556 9 153 0.6189 6.1501030826627967E-01
2R_6736952_INS TAT T 0.2583 39 112 0.6892 6.8298282690982071E-01
2R_6736954_SNP C A 0.08176 13 146 0.05659 5.0922601407381279E-02
2R_6736963_SNP A G 0.2143 33 121 0.3026 2.9919031291881326E-01
2R_6736994_SNP A T 0.1923 30 126 0.9568 9.5587750579057962E-01
2R_6736997_SNP C T 0.2662 41 113 0.5731 5.9481178055596473E-01
2R_6737153_SNP A G 0.2649 40 111 0.5888 5.7226720620641269E-01
2R_6737174_SNP C T 0.4408 67 85 0.3037 2.8614456164098856E-01
2R_6737178_SNP A T 0.268 41 112 0.7023 6.9221845139642446E-01
2R_6737221_SNP A T 0.3484 54 101 0.08231 7.3827372845087891E-02
2R_6737223_SNP A C 0.3506 54 100 0.07713 6.8295898665253610E-02
2R_6737263_SNP C T 0.05521 9 154 0.01371 1.2490588415546820E-02
2R_6737267_SNP G C 0.09032 14 141 0.1291 1.1624514860974988E-01
2R_6737272_SNP T C 0.2692 42 114 0.4722 4.6195840798721499E-01
2R_6737289_SNP T C 0.3248 51 106 0.1319 1.2393672225578856E-01
2R_6737367_SNP A G 0.3701 57 97 0.1468 1.3427189771879677E-01
2R_6737374_SNP C T 0.2597 40 114 0.655 6.4825555288261028E-01
2R_6737375_SNP A G 0.3935 61 94 0.2078 1.9495289291391549E-01
2R_6737411_SNP G A 0.32 48 102 0.5595 5.5089277679707394E-01
2R_6737442_SNP G A 0.2308 36 120 0.269 2.5639373901244755E-01
2R_6737444_SNP C G 0.06135 10 153 0.292 2.9718006161654575E-01
2R_6737496_SNP C G 0.2453 39 120 0.2551 2.4815243269732157E-01
2R_6737534_SNP A G 0.05488 9 155 0.572 5.6780911268546042E-01
2R_6737552_SNP A G 0.4713 74 83 0.6436 6.3633489360231921E-01
2R_6737553_DEL A AT 0.4069 59 86 0.904 8.9869853651025644E-01
2R_6737568_SNP C T 0.1962 31 127 0.8963 8.9422215573850861E-01
2R_6737597_SNP G A 0.2774 43 112 0.7642 7.5711052335890305E-01
2R_6737612_SNP C T 0.2484 40 121 0.876 8.7381007403214039E-01
2R_6737616_SNP C T 0.2229 35 122 0.239 2.3067315652837328E-01
2R_6737626_SNP A C 0.2129 33 122 0.4531 4.4144909411430444E-01
2R_6737697_INS AGGG A 0.1946 29 120 0.2376 2.2854229824689420E-01
2R_6737752_DEL TATAGCTTTT T 0.05556 8 136 0.0453 3.7066776546351383E-02
2R_6737772_SNP A G 0.25 38 114 0.3112 2.9375054677776091E-01
2R_6737841_SNP C T 0.2138 34 125 0.6633 6.5665605128338722E-01
2R_6737851_SNP T A 0.3961 61 93 0.8128 8.0652963496686647E-01
2R_6737909_SNP A G 0.08642 14 148 0.6654 6.6011149846754447E-01
2R_6737925_DEL G GCGGG 0.09146 15 149 0.6331 6.2946975432339980E-01
2R_6737944_SNP T C 0.3108 46 102 0.6143 5.9519236732463976E-01
2R_6737967_SNP T C 0.4605 70 82 0.4772 4.6268610548030209E-01
2R_6737999_SNP C T 0.07051 11 145 0.5498 5.4824471793982643E-01
2R_6738010_SNP A C 0.3946 58 89 0.5721 5.6615199492091883E-01
2R_6738016_SNP A G 0.3766 58 96 0.8084 8.0275854480303310E-01
2R_6738071_DEL C CACC 0.06875 11 149 0.04139 3.7475858877186505E-02
2R_6738103_SNP A C 0.3816 58 94 0.4215 4.0739075756592080E-01
2R_6738120_SNP C G 0.1118 18 143 0.7489 7.4581161399217311E-01
2R_6738178_SNP C T 0.223 33 115 0.1044 8.8460927018346847E-02
2R_6738240_SNP C A 0.05063 8 150 0.8255 8.2143300834625099E-01
2R_6738328_SNP T G 0.3421 52 100 0.5825 5.7061064732297040E-01
2R_6738339_SNP T C 0.4296 61 81 0.3574 3.2605544909623041E-01
2R_6738342_SNP A T 0.4207 61 84 0.347 3.2053560571640960E-01
2R_6738343_SNP T C 0.4184 59 82 0.3791 3.5118890409865999E-01
2R_6738349_SNP T C 0.4394 58 74 0.3554 3.2416649636823192E-01
2R_6738355_SNP G A 0.08125 13 147 0.575 5.6847467479386182E-01
2R_6738365_SNP C T 0.07407 12 150 0.6233 6.1820841961439998E-01
2R_6738473_SNP A T 0.1375 22 138 0.4432 4.3394538141664318E-01
2R_6738486_SNP C G 0.1296 21 141 0.9853 9.8517127341122268E-01
2R_6738553_SNP C G 0.2632 40 112 0.312 2.9673987550754211E-01
2R_6738618_SNP T C 0.2945 43 103 0.5345 5.1221500029769451E-01
2R_6738619_SNP T C 0.3014 44 102 0.4245 3.9975959323969168E-01
2R_6738671_SNP T C 0.1203 19 139 0.6327 6.2415190255535014E-01
2R_6738693_SNP C T 0.15 24 136 0.4106 4.0317334495438895E-01
2R_6738694_SNP A C 0.1329 21 137 0.6642 6.6508381542763728E-01
2R_6738695_INS CA C 0.121 19 138 0.3105 3.0057174925769414E-01
2R_6738745_DEL C CCAGTCAGTCGAGAATGGAATTACTTCTTCAGT 0.0566 9 150 0.1187 1.1013352450440883E-01
2R_6738773_SNP G T 0.2817 40 102 0.02821 3.5748430934708787E-02
2R_6738777_SNP C T 0.2746 39 103 0.0262 3.3038390689850511E-02
2R_6738795_INS AAA A 0.1793 26 119 0.2651 2.5275436293450226E-01
2R_6738834_SNP A G 0.3248 51 106 0.2504 2.3692405935367211E-01
2R_6738854_SNP T C 0.0875 14 146 0.7296 7.2446100089096799E-01
2R_6739039_SNP G A 0.1056 17 144 0.2873 2.7865450885219833E-01
2R_6739069_SNP G C 0.1615 26 135 0.2034 1.9597507419132854E-01
2R_6739167_SNP G C 0.1203 19 139 0.3119 3.0244406576972571E-01
2R_6739171_SNP G C 0.1304 21 140 0.5029 4.9549979759461815E-01
2R_6739222_SNP A C 0.07362 12 151 0.4853 4.8215026427862218E-01
2R_6739314_SNP A T 0.1103 16 129 0.8819 8.7905148254496979E-01
2R_6739416_SNP C T 0.1097 17 138 0.9586 9.5730804650937085E-01
2R_6739425_SNP T G 0.2244 35 121 0.1373 1.2497307159293414E-01
2R_6739447_SNP C A 0.08075 13 148 0.815 8.1268205441186470E-01
2R_6739524_DEL T TT 0.06711 10 139 0.9985 9.9841714579714747E-01
2R_6739538_SNP C T 0.08805 14 145 0.5201 5.1136061817663303E-01
2R_6739540_SNP C T 0.2065 32 123 0.02846 2.5110225490811499E-02
2R_6739624_INS CCC C 0.225 36 124 0.05207 4.8900721126043364E-02
2R_6739698_SNP A C 0.129 20 135 0.1643 1.6999723107007236E-01
2R_6739725_SNP G T 0.239 38 121 0.09837 1.0207737223578450E-01
2R_6739749_SNP A G 0.2829 43 109 0.8041 8.0127647952976178E-01
2R_6739781_SNP G T 0.2484 39 118 0.4517 4.3923915811610448E-01
2R_6739800_SNP T G 0.4 62 93 0.4181 4.0275669589173191E-01
2R_6739887_SNP A G 0.1513 23 129 0.074 7.3733218699731387E-02
2R_6739918_SNP G T 0.1688 27 133 0.1012 9.4709625016988763E-02
2R_6739937_SNP G A 0.08537 14 150 0.9726 9.7231961216572160E-01
2R_6739947_SNP C A 0.4423 69 87 0.931 9.3130368255533635E-01
2R_6740027_SNP A G 0.3711 59 100 0.3619 3.5423691004049718E-01
2R_6740028_SNP A T 0.3734 59 99 0.3013 2.9727408544356915E-01
2R_6740030_SNP T C 0.3203 49 104 0.4114 3.9615536998585010E-01
2R_6740041_SNP A C 0.3758 59 98 0.461 4.6209789532363832E-01
2R_6740046_SNP G T 0.3734 59 99 0.4699 4.6100876314440509E-01
2R_6740071_SNP G A 0.4545 70 84 0.7474 7.3956513048178918E-01
2R_6740072_INS AGAATGAAATT A 0.1172 17 128 0.3636 3.8860940135659072E-01
2R_6740078_SNP G A 0.1006 16 143 0.04857 4.3998086091159627E-02
2R_6740103_SNP A T 0.3571 55 99 0.4932 4.7939004630241677E-01
2R_6740106_SNP C A 0.2667 36 99 0.9268 9.3155269729440715E-01
2R_6740115_SNP G T 0.1049 17 145 0.1412 1.3482957432371157E-01
2R_6740119_SNP A T 0.1923 30 126 0.8263 8.2039343144128218E-01
2R_6740128_SNP T C 0.3826 57 92 0.7856 7.7651918475598092E-01
2R_6740131_SNP T C 0.3867 58 92 0.9616 9.5999010070173796E-01
2R_6740137_SNP A G 0.0559 9 152 0.2186 2.1056840600673421E-01
2R_6740149_SNP T G 0.195 31 128 0.793 7.8834155275588336E-01
2R_6740167_SNP C T 0.1646 26 132 0.8048 7.9993720437623261E-01
2R_6740176_SNP C T 0.1646 26 132 0.9637 9.6281452023659686E-01
2R_6740189_SNP C T 0.2994 47 110 0.5188 5.0944709627615103E-01
2R_6740190_SNP T A 0.3418 54 104 0.6726 6.6665097608863699E-01
2R_6740195_SNP C T 0.1625 26 134 0.1006 9.4377741426776129E-02
2R_6740208_SNP G A 0.4129 64 91 0.3549 3.4373651199876276E-01
2R_6740253_INS TT C 0.1366 22 139 0.07028 6.5818401674126267E-02
2R_6740279_SNP A T 0.2645 41 114 0.3143 3.0125465206826518E-01
2R_6740289_SNP T A 0.4503 68 83 0.6278 6.1514189311073675E-01
2R_6740293_SNP T A 0.3419 53 102 0.4831 4.7320288728706505E-01
2R_6740302_DEL A AG 0.1742 27 128 0.1322 1.2037647388818817E-01
2R_6740379_SNP T G 0.1731 27 129 0.1503 1.3855695946711832E-01
2R_6740459_SNP G A 0.473 70 78 0.9035 8.9875212012602956E-01
2R_6740549_SNP G A 0.1742 27 128 0.04113 3.7770611408999274E-02
2R_6740583_SNP C T 0.4803 73 79 0.1918 1.8169616324722904E-01
2R_6740591_SNP T C 0.3312 51 103 0.4974 4.8149545645885738E-01
2R_6740624_SNP T C 0.2956 47 112 0.7822 7.7765831650980433E-01
2R_6740715_SNP A C 0.3421 52 100 0.2926 2.7072967051662100E-01
2R_6740726_SNP G T 0.3397 53 103 0.7856 7.8342749809941914E-01
2R_6740741_SNP G A 0.3121 49 108 0.8972 8.9496113561131496E-01
2R_6740751_SNP G A 0.293 46 111 0.7187 7.1259176439141214E-01
2R_6740766_SNP T G 0.242 38 119 0.5888 5.8060606294709349E-01
2R_6740771_SNP A T 0.3766 58 96 0.3638 3.4610088005736339E-01
2R_6740800_SNP C T 0.1013 16 142 0.03366 2.9986955606075925E-02
2R_6740808_SNP T A 0.3092 47 105 0.275 2.6884671850488973E-01
2R_6740817_SNP T A 0.05031 8 151 0.263 2.5465842431831254E-01
2R_6740818_SNP T A 0.4552 66 79 0.8327 8.2408604161617416E-01
2R_6740867_SNP A C 0.1933 29 121 0.9245 9.2096020032912085E-01
2R_6740923_SNP T A 0.2597 40 114 0.0838 7.3332365584508605E-02
2R_6740924_SNP T A 0.2597 40 114 0.0838 7.3332365584508605E-02
2R_6741137_SNP T G 0.07317 12 152 0.9263 9.2547101999961212E-01
2R_6741185_SNP T C 0.3072 47 106 0.5217 5.1037388883058732E-01
2R_6741193_SNP G T 0.3464 53 100 0.7184 7.0851053653133533E-01
2R_6741200_SNP C G 0.2786 39 101 0.4557 4.3434942444967062E-01
2R_6741254_INS T TT 0.3376 53 104 0.7418 7.3652903601730657E-01
2R_6741259_SNP G A 0.3376 53 104 0.7418 7.3652903601730657E-01
2R_6741263_SNP A G 0.25 39 117 0.1835 1.7603467452372046E-01
2R_6741298_SNP T C 0.07362 12 151 0.1855 1.7984229359545512E-01
2R_6741483_SNP A G 0.3529 54 99 0.5794 5.6604556083752633E-01
2R_6741524_DEL A AA 0.4658 68 78 0.7587 7.4616434330319326E-01
2R_6741572_SNP G C 0.4238 64 87 0.4037 3.8594829681165033E-01
2R_6741596_SNP A C 0.4054 60 88 0.3979 3.7578750860100862E-01
2R_6741609_SNP A G 0.4497 67 82 0.2857 2.6645186813862765E-01
2R_6741630_SNP A G 0.1788 27 124 0.06838 6.1980572591686225E-02
2R_6741652_INS GGG G 0.0641 10 146 0.4891 4.7508225803032422E-01
2R_6741702_DEL G GAGCGGCTAACAGCGCTG 0.1769 26 121 0.1261 1.1404239438590880E-01
2R_6741762_SNP A G 0.2148 32 117 0.1278 1.1159621678001164E-01
2R_6741790_SNP T C 0.2119 32 119 0.1093 9.6660763173972875E-02
2R_6741886_SNP T G 0.2237 34 118 0.6058 5.9523799018281764E-01
2R_6741907_SNP C G 0.2 30 120 0.5516 5.7723212448165295E-01
2R_6741926_SNP C T 0.4324 64 84 0.945 9.4861684699365756E-01
2R_6741939_SNP T A 0.1946 29 120 0.889 8.9587061824061709E-01
2R_6741956_SNP C T 0.3813 53 86 0.5241 4.9931079411355228E-01
2R_6741959_SNP G A 0.3041 45 103 0.7611 7.7324844569881046E-01
2R_6741964_SNP T G 0.3014 44 102 0.7626 7.7391780246943775E-01
2R_6741968_SNP C T 0.3212 44 93 0.7752 7.8399416750702566E-01
2R_6741975_SNP T G 0.2971 41 97 0.4946 5.1351264247465589E-01
2R_6741995_SNP T G 0.3165 44 95 0.9376 9.3402506582489875E-01
2R_6742001_SNP A T 0.3165 44 95 0.934 9.3022026685612968E-01
2R_6742013_SNP G T 0.3286 46 94 0.9791 9.7814506632176890E-01
2R_6742022_SNP G A 0.3169 45 97 0.983 9.8226834483405223E-01
2R_6742030_SNP A T 0.3214 45 95 0.9105 9.0561104812343551E-01
2R_6742039_SNP G A 0.3239 46 96 0.9057 9.0095271652867792E-01
2R_6742040_SNP G T 0.3191 45 96 0.9614 9.5930192515905111E-01
2R_6742043_SNP G T 0.3169 45 97 0.8865 8.8079129489343810E-01
2R_6742044_SNP G A 0.2014 29 115 0.2709 2.5113589629796063E-01
2R_6742046_SNP T A 0.3169 45 97 0.9664 9.6477725671372516E-01
2R_6742047_SNP G A 0.3191 45 96 0.9045 8.9942030969581865E-01
2R_6742049_SNP A T 0.3121 44 97 0.8518 8.4397646186574937E-01
2R_6742050_SNP A T 0.3121 44 97 0.9037 8.9851623091024035E-01
2R_6742052_SNP G A 0.3169 45 97 0.9322 9.2879518225290147E-01
2R_6742058_SNP T A 0.2905 43 105 0.9706 9.6982027141711202E-01
2R_6742063_SNP A G 0.3026 46 106 0.8881 8.8414758356826606E-01
2R_6742069_SNP G A 0.3072 47 106 0.9467 9.4485190344516512E-01
2R_6742071_SNP T C 0.05 8 152 0.824 8.2396528364433708E-01
2R_6742086_SNP C T 0.1562 25 135 0.1124 1.0505464449007251E-01
2R_6742097_SNP T C 0.0679 11 151 0.0371 3.4275871361868306E-02
2R_6742099_SNP A T 0.4481 69 85 0.2249 2.0926352343490195E-01
2R_6742100_SNP T C 0.1635 26 133 0.09492 8.7526892020285407E-02
2R_6742115_SNP G C 0.1688 27 133 0.1265 1.1908023967331238E-01
2R_6742124_SNP T A 0.1553 25 136 0.3051 2.9558559399884565E-01
2R_6742142_SNP C T 0.1801 29 132 0.007014 5.9880901037658906E-03
2R_6742161_SNP A C 0.0625 10 150 0.9466 9.4659747038690012E-01
2R_6742189_SNP G T 0.1375 22 138 0.1007 9.3075022486673431E-02
2R_6742320_SNP T C 0.2013 32 127 0.0898 8.5037264038616667E-02
2R_6742436_SNP G A 0.2293 36 121 0.8206 8.1667093863246620E-01
2R_6742465_SNP C A 0.4901 74 77 0.887 8.8216225837626983E-01
2R_6742489_SNP T A 0.2229 35 122 0.04134 4.0610155236083405E-02
2R_6742572_SNP A G 0.3182 49 105 0.8164 8.0905325494937552E-01
2R_6742777_SNP A G 0.09202 15 148 0.3244 3.1794167932845441E-01
2R_6742780_SNP A T 0.2215 35 123 0.9605 9.5978908758861070E-01
2R_6742801_SNP A G 0.07407 12 150 0.9022 9.0050512588266096E-01
2R_6742802_INS GGG G 0.1973 29 118 0.0721 8.1565026057331874E-02
2R_6742871_SNP T C 0.3742 58 97 0.8959 8.9329703717558084E-01
2R_6742883_SNP G C 0.1039 16 138 0.8905 8.8650718751735624E-01
2R_6742889_SNP T A 0.2013 31 123 0.168 1.5366402743579133E-01
2R_6742929_SNP C A 0.0625 10 150 0.4238 4.1376857678948331E-01
2R_6742976_SNP C T 0.3419 53 102 0.7767 7.7151257336535106E-01
2R_6742986_SNP C T 0.3987 61 92 0.6881 6.8012844098680270E-01
2R_6742987_SNP A T 0.3961 61 93 0.8219 8.1654088573526928E-01
2R_6742990_SNP T A 0.4478 60 74 0.82 8.0924549595855699E-01
2R_6742994_SNP C G 0.3896 60 94 0.6005 5.9700659745959339E-01
2R_6742996_SNP A G 0.4967 76 77 0.6621 6.5813206746244202E-01
2R_6743026_SNP T C 0.4868 74 78 0.6659 6.5584928830621647E-01
2R_6743038_SNP G A 0.4868 74 78 0.5884 5.7786313568732017E-01
2R_6743063_INS TGTTT T 0.2803 44 113 0.2474 2.4721932534039981E-01
2R_6743068_SNP C A 0.2885 45 111 0.2409 2.2751242539168637E-01
2R_6743071_INS TTTCCTGCATGAATAACTAGAAAACTAGCCTT T 0.1597 23 121 0.9246 9.2614271891935518E-01
2R_6743082_SNP A T 0.2774 43 112 0.1857 1.8461649647683875E-01
2R_6743086_SNP T C 0.3861 61 97 0.1728 1.6503014750978151E-01
2R_6743098_SNP C T 0.2756 43 113 0.184 1.7555624330676167E-01
2R_6743105_DEL A AAGGT 0.2821 44 112 0.1829 1.7395327625032897E-01
2R_6743111_SNP T A 0.2821 44 112 0.1829 1.7395327625032897E-01
2R_6743115_SNP A C 0.2839 44 111 0.2354 2.5472667114711534E-01
2R_6743117_SNP T A 0.07362 12 151 0.9435 9.4274897279579084E-01
2R_6743119_MNP ACA CAT 0.2848 45 113 0.2052 1.9928620875174186E-01
2R_6743124_SNP T A 0.4967 76 77 0.9172 9.1481469538115456E-01
2R_6743125_SNP C T 0.07362 12 151 0.9249 9.2430882274004755E-01
2R_6743131_SNP G A 0.1242 20 141 0.5216 5.1675031587749376E-01
2R_6743139_SNP A C 0.2821 44 112 0.2007 1.9217533553216892E-01
2R_6743140_DEL T TT 0.2756 43 113 0.1952 1.8662240211821590E-01
2R_6743143_SNP C T 0.2848 45 113 0.2052 1.9928620875174186E-01
2R_6743145_SNP G T 0.2848 45 113 0.2052 1.9928620875174186E-01
2R_6743153_SNP A T 0.4183 64 89 0.6484 6.3704562884298555E-01
2R_6743170_SNP C T 0.2597 40 114 0.2863 2.6869775187352407E-01
2R_6743185_DEL A ATTGAT 0.2642 42 117 0.1546 1.4694974485823842E-01
2R_6743194_SNP A T 0.1911 30 127 0.2051 1.9586511882682578E-01
2R_6743221_SNP A T 0.4183 64 89 0.4042 3.8868644667147778E-01
2R_6743223_SNP T C 0.4156 64 90 0.3813 3.6656563077847959E-01
2R_6743233_INS GATAT G 0.3608 57 101 0.05279 4.7970529633866547E-02
2R_6743259_SNP A G 0.1795 28 128 0.4959 4.8844821535866700E-01
2R_6743263_SNP C A 0.1847 29 128 0.2092 1.9833347964538672E-01
2R_6743273_SNP G A 0.1883 29 125 0.2512 2.4591255837552095E-01
2R_6743307_SNP A G 0.2323 36 119 0.1299 1.2986816196945383E-01
2R_6743341_SNP A G 0.09756 16 148 0.7676 7.6514786692675862E-01
2R_6743348_SNP A G 0.1806 28 127 0.2083 1.9423535015240878E-01
2R_6743440_SNP T C 0.08589 14 149 0.8952 8.9382320059312181E-01
2R_6743441_SNP T G 0.4027 60 89 0.4527 4.3252981099233934E-01
2R_6743587_SNP A T 0.1688 26 128 0.6941 6.8917915793506346E-01
2R_6743589_SNP T G 0.4091 63 91 0.05293 4.4386918675067569E-02
2R_6743590_SNP G T 0.4013 61 91 0.03857 3.1800834824998105E-02
2R_6743753_SNP T C 0.06289 10 149 0.0005436 4.6805856536811472E-04
2R_6743786_SNP T C 0.483 71 76 0.4356 4.1497214171190067E-01
2R_6743846_SNP A G 0.08642 14 148 0.6458 6.4076788996620881E-01
2R_6743855_SNP A G 0.08642 14 148 0.5954 5.9001709495991839E-01
2R_6743879_SNP A G 0.08642 14 148 0.7586 7.6060378030697662E-01
2R_6743944_SNP T C 0.2051 32 124 0.5333 5.2373839725196725E-01
2R_6743958_SNP T C 0.06369 10 147 0.977 9.7791754059757241E-01
2R_6743970_SNP T C 0.09259 15 147 0.4914 4.8452233741705342E-01
2R_6743993_SNP T C 0.2387 37 118 0.4402 4.2425856133099282E-01
2R_6744045_SNP T G 0.06289 10 149 0.3842 3.7282608833212083E-01
2R_6744047_DEL G GG 0.07843 12 141 0.5061 5.0169495687555155E-01
2R_6744114_SNP C G 0.1456 23 135 0.3669 3.5659564673663813E-01
2R_6744122_SNP G A 0.1 16 144 0.7598 7.5611693188195839E-01
2R_6744123_SNP A C 0.1076 17 141 0.8773 8.7482079232067722E-01
2R_6744147_SNP A G 0.1118 18 143 0.8869 8.8561196547431642E-01
2R_6744256_SNP T A 0.2065 32 123 0.1567 1.4509710401736808E-01
2R_6744268_SNP C T 0.1173 19 143 0.8025 8.0092849014057099E-01
2R_6744316_SNP A T 0.125 20 140 0.9325 9.3158726073720133E-01
2R_6744348_SNP G T 0.1049 17 145 0.1622 1.8236460666099863E-01
2R_6744353_SNP G A 0.2278 36 122 0.4516 4.4225006423043001E-01
2R_6744356_DEL A AA 0.2293 36 121 0.4324 4.2183562831037458E-01
2R_6744362_SNP T C 0.1296 21 141 0.3388 3.3331059609556635E-01
2R_6744369_SNP T C 0.1282 20 136 0.0459 3.9774241809338015E-02
2R_6744392_INS TAT T 0.1274 20 137 0.5322 5.2585091305164444E-01
2R_6744404_SNP T C 0.4094 61 88 0.08213 7.4189734553470596E-02
2R_6744455_SNP A T 0.05806 9 146 0.3869 4.0542072157266384E-01
2R_6744462_SNP G T 0.2658 42 116 0.284 2.7378819770407381E-01
2R_6744481_SNP T G 0.06135 10 153 0.06551 6.2125215583726960E-02
2R_6744494_SNP G A 0.1582 25 133 0.01799 1.5020463411457796E-02
2R_6744495_SNP A C 0.1474 23 133 0.01342 1.0543310389420902E-02
2R_6744501_SNP T A 0.07006 11 146 0.1096 9.9141987795616671E-02
2R_6744504_SNP A G 0.06707 11 153 0.06066 5.7953062228539409E-02
2R_6744511_SNP C A 0.1366 22 139 0.652 6.5486583223941341E-01
2R_6744513_SNP G A 0.1358 22 140 0.7437 7.4128122852993217E-01
2R_6744515_SNP T G 0.07975 13 150 0.1033 9.8628592832228801E-02
2R_6744568_SNP T C 0.05063 8 150 0.09037 8.1961909516761647E-02
2R_6744617_SNP C A 0.2099 34 128 0.002985 2.7036142033928156E-03
2R_6744778_SNP A C 0.06135 10 153 0.4264 4.2027984190853662E-01
2R_6744859_DEL G GG 0.08333 13 143 0.5447 5.3287644074150520E-01
2R_6744863_SNP A G 0.3 45 105 0.5174 4.9769047436020208E-01
2R_6744871_SNP C T 0.09317 15 146 0.55 5.4285402914452352E-01
2R_6744904_SNP T G 0.07453 12 149 0.1203 1.1411412131423571E-01
2R_6744919_SNP A G 0.2662 41 113 0.4729 4.5492009497969499E-01
2R_6744951_SNP G A 0.3026 46 106 0.4474 4.2595210519977689E-01
2R_6745009_SNP A C 0.42 63 87 0.2129 1.9008173754965241E-01
2R_6745030_SNP T G 0.404 61 90 0.4046 3.9459611354367052E-01
2R_6745032_SNP A T 0.1761 28 131 0.8675 8.6453988829233364E-01
2R_6745045_SNP A T 0.09938 16 145 0.3387 3.2959435621375821E-01
2R_6745056_SNP C A 0.1688 27 133 0.8548 8.5314493603290076E-01
2R_6745064_SNP A T 0.1572 25 134 0.8136 8.0926679945984425E-01
2R_6745111_SNP A G 0.3442 53 101 0.2026 1.8554901512757260E-01
2R_6745112_SNP A C 0.1709 27 131 0.1113 1.0438425470568524E-01
2R_6745124_INS TT T 0.1314 18 119 0.5341 5.3366369564883254E-01
2R_6745127_DEL G GTT 0.125 18 126 0.8808 8.7402304502822881E-01
2R_6745129_SNP A T 0.07463 10 124 0.8443 8.3057445033621669E-01
2R_6745134_DEL T TTTT 0.09655 14 131 0.2762 2.5077699254963071E-01
2R_6745141_SNP C G 0.08075 13 148 0.5286 5.2139648178692222E-01
2R_6745143_SNP C G 0.08125 13 147 0.7864 7.8214348442977732E-01
2R_6745153_INS CT C 0.2215 35 123 0.7079 7.0149934578549711E-01
2R_6745156_INS GTTTTGAAAAC G 0.2166 34 123 0.9475 9.4615885546915202E-01
2R_6745161_SNP T A 0.1615 26 135 0.7125 7.0803210700349839E-01
2R_6745190_SNP G A 0.3228 51 107 0.6183 6.1064172617557344E-01
2R_6745201_SNP G A 0.1548 24 131 0.0808 7.7140792779327588E-02
2R_6745214_SNP G A 0.3228 51 107 0.687 6.7992482990603542E-01
2R_6745217_SNP G A 0.3228 51 107 0.687 6.7992482990603542E-01
2R_6745218_SNP C T 0.3228 51 107 0.687 6.7992482990603542E-01
2R_6745223_SNP T C 0.4706 72 81 0.09567 8.3936274810531009E-02
2R_6745236_SNP G T 0.4444 68 85 0.0736 6.2958197484101849E-02
2R_6745245_SNP T C 0.4437 67 84 0.08511 8.1913482243944416E-02
2R_6745271_SNP G A 0.4359 68 88 0.1939 1.8103928361160104E-01
2R_6745316_SNP G A 0.4114 65 93 0.614 6.0810568558993983E-01
2R_6745320_SNP A G 0.4013 63 94 0.6985 6.9219027155560098E-01
2R_6745342_SNP T C 0.1366 22 139 0.0587 5.4745687100376625E-02
2R_6745349_SNP A G 0.175 28 132 0.08288 7.9082033035303326E-02
2R_6745424_SNP T C 0.06098 10 154 0.6583 6.5696764316321032E-01
2R_6745438_SNP G A 0.0559 9 152 0.8317 8.2852439708607228E-01
2R_6745439_SNP T C 0.1392 22 136 0.3061 2.9554179258123248E-01
2R_6745448_SNP A G 0.1765 27 126 0.2001 1.9044947487482278E-01
2R_6745453_SNP A C 0.451 69 84 0.6747 6.6429862909050530E-01
2R_6745495_SNP A G 0.1329 21 137 0.1145 1.0480460101480982E-01
2R_6745532_SNP C G 0.05625 9 151 0.3006 2.9039354156073804E-01
2R_6745534_SNP A C 0.4056 58 85 0.2609 2.4035394165529644E-01
2R_6745548_SNP G C 0.42 63 87 0.3677 3.4684895623900747E-01
2R_6745553_SNP T A 0.1645 25 127 0.08935 8.0183553845171618E-02
2R_6745611_SNP G C 0.3618 55 97 0.886 8.8108739448081697E-01
2R_6745629_SNP A C 0.1069 17 142 0.1968 1.8908007971557850E-01
2R_6745645_INS A ACA 0.4667 63 72 0.2245 1.9218032785515804E-01
2R_6745688_SNP A G 0.0559 9 152 0.04005 3.6552476333326138E-02
2R_6745720_SNP T G 0.3481 55 103 0.9389 9.3716477879490945E-01
2R_6745748_SNP T C 0.2774 43 112 0.9827 9.8210797665805960E-01
2R_6745754_SNP T C 0.07453 12 149 0.9493 9.4827458912688523E-01
2R_6745845_SNP A T 0.1019 16 141 0.1595 1.4863481301486547E-01
2R_6745941_SNP T G 0.4671 71 81 0.6222 6.0896765243263806E-01
2R_6746057_SNP T G 0.2092 32 121 0.6309 6.2122857326592651E-01
2R_6746085_SNP A C 0.2763 42 110 0.9203 9.1673344394685152E-01
2R_6746132_SNP G T 0.3 45 105 0.7041 6.9051090717138441E-01
2R_6746133_SNP G A 0.2129 33 122 0.8757 8.7198039867109034E-01
2R_6746157_SNP A G 0.08333 13 143 0.2124 1.9933495854434680E-01
2R_6746169_SNP G A 0.3378 50 98 0.1637 1.4470827746933712E-01
2R_6746174_SNP C G 0.3487 53 99 0.8924 8.8753521941575708E-01
2R_6746175_SNP C T 0.2288 35 118 0.6899 6.8483659168850930E-01
2R_6746189_SNP T C 0.5 78 78 0.503 4.9054052352767374E-01
2R_6746195_SNP A C 0.2368 36 116 0.8523 8.4643839522730202E-01
2R_6746198_SNP C T 0.2357 37 120 0.5313 5.2340078997135131E-01
2R_6746247_SNP A G 0.2357 37 120 0.7825 7.7784803077074571E-01
2R_6746249_SNP A C 0.3699 54 92 0.6935 6.9810138840826808E-01
2R_6746271_SNP T C 0.1523 23 128 0.1341 1.2155514436978532E-01
2R_6746272_SNP C T 0.1161 18 137 0.2882 2.7620657058851850E-01
2R_6746285_SNP T A 0.1169 18 136 0.2471 2.4386579550016207E-01
2R_6746290_SNP C G 0.1883 29 125 0.4761 4.5965037577857859E-01
2R_6746306_SNP T C 0.4935 76 78 0.3316 3.1552132903697605E-01
2R_6746309_SNP C T 0.4744 74 82 0.4975 4.8570068080790796E-01
2R_6746312_SNP C T 0.05556 9 153 0.9089 9.0743127599119500E-01
2R_6746316_SNP T A 0.4934 75 77 0.4173 4.0401302931508376E-01
2R_6746317_SNP T C 0.4671 71 81 0.6512 6.4288678694201917E-01
2R_6746345_SNP C A 0.375 57 95 0.588 5.7554965791232471E-01
2R_6746350_SNP G T 0.2953 44 105 0.3692 3.5111155421918860E-01
2R_6746358_SNP T G 0.4156 64 90 0.8622 8.5742590173836286E-01
2R_6746402_SNP G A 0.3806 59 96 0.5133 5.0088625067576997E-01
2R_6746408_SNP A C 0.2 31 124 0.3625 3.4940675597217508E-01
2R_6746413_SNP A G 0.3654 57 99 0.403 3.9094446405733607E-01
2R_6746424_SNP C A 0.2792 43 111 0.8405 8.3534936130089765E-01
2R_6746452_DEL T TTT 0.07895 12 140 0.2237 2.0398860193188106E-01
2R_6746459_SNP A C 0.1274 20 137 0.1998 1.9049474980409287E-01
2R_6746468_SNP A G 0.1161 18 137 0.9317 9.2925111840974284E-01
2R_6746469_SNP A C 0.1266 20 138 0.2107 2.0129666807226343E-01
2R_6746514_SNP T C 0.396 59 90 0.1125 1.0065022112552380E-01
2R_6746555_SNP T C 0.05521 9 154 0.8757 8.7398072139449645E-01
2R_6746638_SNP C A 0.1863 30 131 0.1297 1.2499070436091930E-01
2R_6746688_SNP C T 0.4067 61 89 0.897 8.9270826518150614E-01
2R_6746754_SNP G A 0.1569 24 129 0.5025 4.9692527057470393E-01
2R_6746771_SNP T C 0.1169 18 136 0.9909 9.9058888062949835E-01
2R_6746781_SNP C T 0.1438 21 125 0.5409 5.3285542478638015E-01
2R_6746807_SNP A G 0.2703 40 108 0.3028 2.8059856405554240E-01
2R_6746855_SNP T G 0.3882 59 93 0.5551 5.4261928753790645E-01
2R_6746939_SNP G A 0.3725 57 96 0.5177 5.0130139994525402E-01
2R_6746951_SNP C T 0.1118 18 143 0.6051 5.9834617349526820E-01
2R_6747044_SNP T A 0.1519 24 134 0.7001 6.9214798831112578E-01
2R_6747045_SNP A T 0.1519 24 134 0.7001 6.9214798831112578E-01
2R_6747075_SNP A T 0.1688 26 128 0.3966 3.7785386882606542E-01
2R_6747118_SNP T C 0.4558 67 80 0.3455 3.2048597557493919E-01
2R_6747124_SNP T A 0.2436 38 118 0.8216 8.1710793238371782E-01
2R_6747125_SNP C T 0.1908 29 123 0.5473 5.2913329624757799E-01
2R_6747132_SNP A T 0.1962 31 127 0.6869 6.8116147859733900E-01
2R_6747141_SNP T A 0.05488 9 155 0.4604 4.5577747215559150E-01
2R_6747154_DEL A AA 0.08917 14 143 0.6327 6.2448661277776640E-01
2R_6747161_INS ACATA A 0.2837 40 101 0.273 2.4501655862209681E-01
2R_6747180_SNP A T 0.07453 12 149 0.9356 9.3434076789157405E-01
2R_6747189_SNP A C 0.1056 17 144 0.8781 8.7565905911809239E-01
2R_6747217_SNP A T 0.1056 17 144 0.8286 8.2594747839240923E-01
2R_6747222_SNP C A 0.08075 13 148 0.845 8.4200427083032214E-01
2R_6747223_SNP C T 0.08025 13 149 0.8484 8.4586014893481176E-01
2R_6747225_SNP A G 0.06289 10 149 0.6278 6.1915332475061891E-01
2R_6747232_SNP T C 0.06579 10 142 0.6003 5.8644172235877412E-01
2R_6747236_SNP C A 0.0828 13 144 0.9659 9.6493273522095657E-01
2R_6747240_SNP T A 0.07643 12 145 0.843 8.3836681862852735E-01
2R_6747254_SNP A G 0.1242 20 141 0.6607 6.5441714282784824E-01
2R_6747264_SNP T G 0.07643 12 145 0.8586 8.5596086582265285E-01
2R_6747265_SNP T A 0.07692 12 144 0.848 8.4486899409901706E-01
2R_6747267_SNP A T 0.07051 11 145 0.804 7.9977472361918978E-01
2R_6747272_SNP T G 0.06711 10 139 0.9473 9.4554852221998853E-01
2R_6747319_SNP C G 0.06918 11 148 0.7721 7.6647822057656567E-01
2R_6747325_SNP G A 0.06875 11 149 0.7749 7.7002042861226505E-01
2R_6747367_SNP C T 0.1753 27 127 0.22 2.0472430523961915E-01
2R_6747428_SNP G A 0.3732 53 89 0.8528 8.4377388491029404E-01
2R_6747456_SNP T C 0.075 12 148 0.6797 6.7306225370355843E-01
2R_6747459_SNP A G 0.4533 68 82 0.9331 9.3039366904276766E-01
2R_6747496_SNP G C 0.3553 54 98 0.6315 6.1724887178650167E-01
2R_6747512_SNP T A 0.08553 13 139 0.2148 1.9572547926357120E-01
2R_6747549_SNP G C 0.07317 12 152 0.4243 4.1940232716161396E-01
2R_6747597_SNP A C 0.1519 24 134 0.7137 7.0758486098250983E-01
2R_6747611_SNP T G 0.1859 29 127 0.3021 2.8811919785311502E-01
2R_6747646_SNP A C 0.2987 46 108 0.2662 2.5212686075188973E-01
2R_6747649_SNP T G 0.3 45 105 0.2828 2.6338941608449629E-01
2R_6747742_SNP T C 0.4014 59 88 0.1325 1.1799600570455027E-01
2R_6747745_SNP C G 0.3885 54 85 0.09042 7.0857221841681708E-02
2R_6747822_SNP T A 0.2013 32 127 0.6031 5.9530449779884376E-01
2R_6747825_SNP C T 0.3974 60 91 0.994 9.9372667659006608E-01
2R_6747908_SNP C T 0.1187 19 141 0.8322 8.3192894373842274E-01
2R_6747912_SNP A C 0.3782 59 97 0.9288 9.2706959374704689E-01
2R_6747934_SNP A T 0.2333 35 115 0.5738 5.5876349433454608E-01
2R_6747965_SNP T A 0.4636 70 81 0.6789 6.6768870846892470E-01
2R_6747976_SNP A G 0.4834 73 78 0.5073 4.9158486437623283E-01
2R_6747988_SNP T C 0.09202 15 148 0.7582 7.5514707103805034E-01
2R_6747997_SNP C T 0.09317 15 146 0.7415 7.3814539399289569E-01
2R_6748052_SNP G C 0.2482 34 103 0.4847 4.8588690299618020E-01
2R_6748054_SNP T C 0.1 14 126 0.6053 6.0941460192837760E-01
2R_6748086_INS T TAGAT 0.236 38 123 0.9895 9.8933723675395857E-01
2R_6748096_SNP C T 0.2313 37 123 0.8889 8.8702935153824503E-01
2R_6748099_SNP C A 0.3816 58 94 0.6154 6.0231676266657663E-01
2R_6748161_SNP C T 0.1818 28 126 0.728 7.1831254814703716E-01
2R_6748172_SNP T C 0.3974 62 94 0.2617 2.4566669277661934E-01
2R_6748218_SNP G C 0.3052 47 107 0.5403 5.2692842546218355E-01
2R_6748221_SNP T C 0.3097 48 107 0.5496 5.3780746820037351E-01
2R_6748225_SNP G A 0.3097 48 107 0.634 6.2449904937903788E-01
2R_6748227_SNP C A 0.3197 47 100 0.6016 5.8788539851679578E-01
2R_6748229_SNP G A 0.3197 47 100 0.6074 5.9364982309062408E-01
2R_6748243_SNP G C 0.4248 65 88 0.0997 8.8899874453826411E-02
2R_6748421_SNP T A 0.1014 15 133 0.1257 1.0963797605545444E-01
2R_6748422_SNP A G 0.1544 21 115 0.1402 1.1376948206738713E-01
2R_6748427_SNP G C 0.1582 25 133 0.2973 2.9686315922628137E-01
2R_6748440_SNP C G 0.06098 10 154 0.5842 5.8027307286770125E-01
2R_6748461_SNP C G 0.1013 16 142 0.692 6.8691976374264008E-01
2R_6748585_SNP G A 0.4503 68 83 0.7894 7.8208813125918553E-01
2R_6748749_SNP T C 0.1625 26 134 0.4072 4.0238274361095194E-01
2R_6748785_DEL T AA 0.06716 9 125 0.2928 2.5727921207709270E-01
2R_6748790_INS AC A 0.1948 30 124 0.116 1.0342792406220858E-01
2R_6748815_INS TT T 0.3566 51 92 0.9293 9.2539913973725074E-01
2R_6748839_SNP T C 0.4768 72 79 0.8835 8.7793235265642544E-01
2R_6748879_SNP A G 0.4422 65 82 0.6211 6.0098814398502087E-01
2R_6748938_DEL T TT 0.4855 67 71 0.585 5.5665132373200432E-01
2R_6749024_SNP A G 0.06329 10 148 0.4942 4.8721981111227974E-01
2R_6749092_SNP A G 0.07097 11 144 0.1538 1.4243468580088781E-01
2R_6749096_SNP A G 0.3333 51 102 0.2537 2.3862922799510078E-01
2R_6749129_SNP A G 0.4581 71 84 0.5012 4.8908208884926863E-01
2R_6749162_SNP A G 0.05521 9 154 0.5166 5.1109416199453384E-01
2R_6749177_SNP C T 0.05521 9 154 0.5393 5.3406561550626352E-01
2R_6749178_SNP G A 0.05521 9 154 0.5393 5.3406561550626352E-01
2R_6749182_SNP T A 0.05521 9 154 0.5393 5.3406561550626352E-01
2R_6749235_SNP A C 0.1111 18 144 0.8207 8.1882821260124328E-01
2R_6749252_SNP T C 0.4211 64 88 0.3779 3.6210730788368339E-01
2R_6749253_SNP T A 0.06211 10 151 0.4888 4.8047788847895478E-01
2R_6749255_SNP G A 0.0679 11 151 0.4214 4.1365627970502905E-01
2R_6749262_SNP T C 0.3247 50 104 0.1146 1.0700324457919452E-01
2R_6749275_SNP C T 0.3782 59 97 0.2617 2.4953184879870749E-01
2R_6749281_SNP C T 0.05488 9 155 0.5104 5.0592093336593302E-01
2R_6749330_SNP A C 0.1118 18 143 0.7704 7.6751222417058318E-01
2R_6749470_SNP C A 0.3742 58 97 0.8569 8.5380785709212015E-01
2R_6749553_SNP A G 0.09375 15 145 0.3439 3.3421374184966057E-01
2R_6749594_SNP A G 0.3312 52 105 0.9378 9.3598511718255961E-01
2R_6749679_SNP C G 0.08125 13 147 0.8299 8.2615111564155319E-01
2R_6749719_SNP A G 0.474 73 81 0.966 9.6503112463667828E-01
2R_6749720_SNP G C 0.2407 39 123 0.8628 8.6244584840213623E-01
2R_6750017_SNP G C 0.1026 16 140 0.6794 6.7099926781227759E-01
2R_6750048_SNP C T 0.1274 20 137 0.9825 9.8197689667880850E-01
2R_6750077_SNP G A 0.3185 50 107 0.7303 7.2449745013798950E-01
2R_6750080_SNP A C 0.3182 49 105 0.9627 9.6176561075092459E-01
2R_6750098_SNP T G 0.06173 10 152 0.7903 7.8749956816867406E-01
2R_6750119_SNP C A 0.4903 76 79 0.736 7.2865226989539167E-01
2R_6750139_SNP C T 0.4286 60 80 0.8511 8.4441805596960762E-01
2R_6750144_SNP T G 0.4397 62 79 0.8015 7.9317200562840906E-01
2R_6750151_SNP A C 0.137 20 126 0.3871 3.6419399788973228E-01
2R_6750186_SNP G A 0.3158 42 91 0.7966 7.9963969216804054E-01
2R_6750265_SNP T C 0.08696 14 147 0.2529 2.4367529347170980E-01
2R_6750273_SNP G C 0.08642 14 148 0.254 2.4617637927675273E-01
2R_6750294_SNP C T 0.4091 63 91 0.8707 8.6651635063681509E-01
2R_6750297_SNP A G 0.4416 68 86 0.9529 9.5141448161885622E-01
2R_6750359_SNP A G 0.3097 48 107 0.6658 6.5687440444893530E-01
2R_6750421_SNP A T 0.2547 41 120 0.8351 8.3317527476834541E-01
2R_6750457_SNP T G 0.2273 35 119 0.503 4.8715440739424798E-01
2R_6750476_SNP C G 0.08696 14 147 0.3144 3.0547268448497678E-01
2R_6750551_SNP C T 0.4459 70 87 0.5474 5.3843070692337713E-01
2R_6750552_SNP C T 0.4351 67 87 0.7019 6.9292735903668967E-01
2R_6750583_SNP A C 0.2839 44 111 0.9603 9.5930200513292208E-01
2R_6750695_SNP C A 0.3974 60 91 0.3169 2.9748571842360028E-01
2R_6750711_SNP T A 0.2119 32 119 0.4303 4.0971492164341539E-01
2R_6750738_SNP G A 0.0625 10 150 0.1589 1.5128010300534200E-01
2R_6750750_SNP G T 0.3856 59 94 0.424 4.1258790754298236E-01
2R_6750754_SNP A G 0.5 75 75 0.4138 3.9964741730102893E-01
2R_6750759_SNP T C 0.5 76 76 0.3147 2.9858774195799731E-01
2R_6750764_SNP G A 0.4437 67 84 0.4682 4.5890472267891613E-01
2R_6750769_SNP G A 0.4795 70 76 0.299 2.7382188684123854E-01
2R_6750775_SNP T A 0.3935 61 94 0.365 3.5349058758496921E-01
2R_6750794_SNP A T 0.4437 67 84 0.6844 6.7871728220242078E-01
2R_6750822_SNP T G 0.2 32 128 0.3982 3.8823661787386143E-01
2R_6750824_SNP T G 0.1988 32 129 0.4017 3.9314013835719686E-01
2R_6750839_SNP C T 0.1987 30 121 0.948 9.4635031169560657E-01
2R_6750844_SNP C T 0.3378 50 98 0.3528 3.3090994366840676E-01
2R_6750846_SNP A G 0.3469 51 96 0.3886 3.6589800373125392E-01
2R_6750858_SNP G A 0.07643 12 145 0.6736 6.6595893556103825E-01
2R_6750925_SNP T G 0.4387 68 87 0.57 5.6010578834118263E-01
2R_6750932_SNP T C 0.3248 51 106 0.4125 3.9968295717422841E-01
2R_6750937_SNP G C 0.2025 32 126 0.2061 1.9343034913816115E-01
2R_6750945_SNP G C 0.4114 65 93 0.485 4.7648006263142473E-01
2R_6750949_SNP T C 0.08125 13 147 0.3623 3.5638312569969299E-01
2R_6750983_SNP T A 0.3469 51 96 0.4853 4.6349575352973194E-01
2R_6751068_SNP A G 0.1852 30 132 0.2457 2.3789180213721173E-01
2R_6751175_SNP G A 0.2968 46 109 0.1395 1.2999358549844275E-01
2R_6751207_SNP A T 0.2893 46 113 0.8334 8.3331302772024951E-01
2R_6751500_SNP T A 0.461 71 83 0.8134 8.0769585771521313E-01
2R_6751508_SNP C T 0.4935 76 78 0.6932 6.8392945637320546E-01
2R_6751514_SNP G T 0.4903 76 79 0.8852 8.8216982627246476E-01
2R_6751515_SNP G C 0.4706 72 81 0.8663 8.6195902098734434E-01
2R_6751557_SNP A C 0.4221 65 89 0.9007 8.9833546282234411E-01
2R_6751586_SNP A G 0.4933 74 76 0.6866 6.7388079701460724E-01
2R_6751589_SNP A C 0.5 75 75 0.6566 6.4341360757940480E-01
2R_6751647_SNP G C 0.2102 33 124 0.9067 9.0459886808427270E-01
2R_6751665_SNP C T 0.08642 14 148 0.4915 4.8471188869809056E-01
2R_6751750_SNP T G 0.2013 32 127 0.3668 3.5791849006584786E-01
2R_6751785_SNP C G 0.4013 61 91 0.3286 3.1217790099643206E-01
2R_6751819_SNP G A 0.3677 57 98 0.3361 3.2324336812619248E-01
2R_6751890_SNP A G 0.4898 72 75 0.7567 7.4375886635032384E-01
2R_6752002_INS C CTG 0.1391 21 130 0.2685 2.9418116713292775E-01
2R_6752027_SNP G C 0.3709 56 95 0.4301 4.1088791587221629E-01
2R_6752115_SNP T A 0.06832 11 150 0.84 8.3779177949552719E-01
2R_6752148_SNP C A 0.09259 15 147 0.3552 3.4759449461120207E-01
2R_6752154_SNP C T 0.3775 57 94 0.931 9.2822613910394502E-01
2R_6752296_SNP T C 0.4184 59 82 0.7389 7.2343233274924645E-01
2R_6752322_SNP A G 0.3446 51 97 0.7387 7.3354160259542445E-01
2R_6752328_SNP G A 0.2318 35 116 0.5732 5.6896825795570849E-01
2R_6752355_SNP A T 0.338 48 94 0.7191 7.0256668076459283E-01
2R_6752379_SNP A C 0.2518 35 104 0.7255 7.1896936891419583E-01
2R_6752412_SNP G A 0.0625 9 135 0.8205 8.1076690161664378E-01
2R_6752426_SNP A T 0.1241 18 127 0.9194 9.1517002572319006E-01
2R_6752538_SNP A T 0.1918 28 118 0.5166 4.9492591517808437E-01
2R_6752543_SNP T C 0.08228 13 145 0.5534 5.4592040679928244E-01
2R_6752545_INS ACCT C 0.08228 13 145 0.5534 5.4592040679928244E-01
2R_6752560_SNP C G 0.1104 17 137 0.2844 2.6721126015322116E-01
2R_6752567_DEL A AA 0.2416 36 113 0.6661 6.5708939860567039E-01
2R_6752590_SNP C G 0.3553 54 98 0.7632 7.5540596209353761E-01
2R_6752597_SNP A T 0.4258 66 89 0.5926 5.8266852610407027E-01
2R_6752601_SNP C T 0.396 59 90 0.5223 5.0697763194874135E-01
2R_6752613_SNP T G 0.4211 64 88 0.5411 5.2738981634715754E-01
2R_6752615_SNP A G 0.4156 64 90 0.5783 5.6758030745932153E-01
2R_6752620_SNP A G 0.4156 64 90 0.7116 7.0363743199106699E-01
2R_6752628_SNP A T 0.3816 58 94 0.4536 4.3775316484824889E-01
2R_6752635_SNP C T 0.3442 53 101 0.8162 8.1210067065395031E-01
2R_6752649_INS AGTACAA A 0.3741 52 87 0.9576 9.6058944755780562E-01
2R_6752781_SNP A G 0.2166 34 123 0.05287 4.7885780109300981E-02
2R_6752877_SNP A G 0.1313 21 139 0.06943 6.3479779712979773E-02
2R_6752884_SNP A G 0.1329 21 137 0.2488 2.4017141762598082E-01
2R_6752893_SNP T C 0.2467 37 113 0.1594 1.4222520246828096E-01
2R_6753067_SNP A T 0.07407 12 150 0.7511 7.4712661141654790E-01
2R_6753068_SNP G T 0.08917 14 143 0.8974 8.9471542719911334E-01
2R_6753084_SNP C T 0.07595 12 146 0.5778 5.6800099456714315E-01
2R_6753101_SNP A C 0.2403 37 117 0.1244 1.1078530789223251E-01
2R_6753111_SNP G A 0.2273 35 119 0.1479 1.3253070535497380E-01
2R_6753130_SNP T A 0.1529 24 133 0.2005 1.8758596407217287E-01
2R_6753177_SNP G T 0.2105 32 120 0.1536 1.3681187440788078E-01
2R_6753311_SNP A G 0.3793 55 90 0.4768 4.5540211713486878E-01
2R_6753374_SNP A G 0.4444 68 85 0.2841 2.7618737246898828E-01
2R_6753412_DEL C CAATCTTTTCCCCCTT 0.1699 26 127 0.3171 3.4395333384720039E-01
2R_6753461_SNP G A 0.2323 36 119 0.3308 3.1939590152942410E-01
2R_6753502_SNP T G 0.1842 28 124 0.5647 5.8619934167831811E-01
2R_6753682_SNP T C 0.4324 64 84 0.6336 6.1916863444058579E-01
2R_6753698_SNP T A 0.4342 66 86 0.8231 8.1596685032685734E-01
2R_6753700_SNP C A 0.4351 67 87 0.8758 8.7142400322940605E-01
2R_6753701_SNP A T 0.4901 74 77 0.6644 6.6335315483718271E-01
2R_6753756_SNP C T 0.3742 58 97 0.2229 2.0757067327535850E-01
2R_6753775_SNP T A 0.1863 30 131 0.1217 1.1454805771484533E-01
2R_6753808_SNP A C 0.4487 70 86 0.8259 8.2014144866151872E-01
2R_6753824_SNP G A 0.4177 66 92 0.3286 3.1561248176048318E-01
2R_6753843_SNP A G 0.4545 70 84 0.5311 5.2786947908078519E-01
2R_6753851_SNP T A 0.3974 62 94 0.1865 1.7210052941728626E-01
2R_6753865_SNP T C 0.3557 53 96 0.08851 8.5954401611638920E-02
2R_6753879_SNP G T 0.07595 12 146 0.1006 9.3117748048428983E-02
2R_6753881_SNP T G 0.06667 10 140 0.02518 2.1173993140376428E-02
2R_6753892_SNP T A 0.07643 12 145 0.09985 9.1491088150990163E-02
2R_6753912_SNP C A 0.1355 21 134 0.06073 5.3202365145741781E-02
2R_6753913_SNP A C 0.1355 21 134 0.1245 1.1607546470940622E-01
2R_6753918_SNP T C 0.141 22 134 0.1176 1.0653072654716467E-01
2R_6753940_SNP A G 0.451 69 84 0.8294 8.2364584545907604E-01
2R_6753967_SNP C G 0.3694 58 99 0.9291 9.2793205341337359E-01
2R_6754009_SNP G C 0.3082 49 110 0.5608 5.5223415661380071E-01
2R_6754028_SNP A T 0.1645 25 127 0.7696 7.6086518748067000E-01
2R_6754032_SNP G A 0.4444 68 85 0.4626 4.4322362925618308E-01
2R_6754099_SNP C G 0.05488 9 155 0.3866 3.8156057837510227E-01
2R_6754158_SNP G A 0.1098 18 146 0.7481 7.4557950433747289E-01
2R_6754178_INS T TA 0.3 45 105 0.2158 2.0395753179386078E-01
2R_6754203_SNP C A 0.4351 67 87 0.3756 3.6218398498517235E-01
2R_6754227_SNP G A 0.4872 76 80 0.3126 2.9874831365486343E-01
2R_6754250_SNP C A 0.3397 53 103 0.6184 6.0703645008717921E-01
2R_6754343_SNP T C 0.3397 53 103 0.4437 4.2883705734367561E-01
2R_6754345_SNP A T 0.3439 54 103 0.4619 4.4845156841264122E-01
2R_6754355_SNP G A 0.3355 52 103 0.5446 5.3152301577352512E-01
2R_6754365_SNP G A 0.1235 20 142 0.4993 4.9312476831956220E-01
2R_6754368_DEL T TT 0.2819 42 107 0.5009 4.7918038981421851E-01
2R_6754408_SNP C G 0.3831 59 95 0.2543 2.4113267905452274E-01
2R_6754417_SNP T C 0.2895 44 108 0.06527 5.8050515172621282E-02
2R_6754419_SNP T A 0.2848 43 108 0.06548 5.6208889118647243E-02
2R_6754421_SNP T A 0.3733 56 94 0.394 3.7168759789321015E-01
2R_6754442_SNP T A 0.3429 48 92 0.0526 3.8094629495806359E-02
2R_6754444_SNP G A 0.3158 42 91 0.03688 2.2064691449747344E-02
2R_6754447_SNP A C 0.3197 47 100 0.01525 1.5913504304077692E-02
2R_6754449_SNP T C 0.305 43 98 0.05258 3.7828845088583384E-02
2R_6754548_SNP G T 0.4718 67 75 0.3889 3.7471377051657173E-01
2R_6754578_SNP T A 0.05488 9 155 0.3866 3.8156057837510227E-01
2R_6754588_SNP T G 0.0641 10 146 0.7861 7.7987322614777987E-01
2R_6754629_SNP T G 0.05 8 152 0.8314 8.2868654047464296E-01
2R_6754634_SNP A G 0.4231 66 90 0.4176 4.0471670641124569E-01
2R_6754674_SNP C T 0.4133 62 88 0.8987 8.9690535191049459E-01
2R_6754676_SNP A G 0.4079 62 90 0.8972 8.9316905359761423E-01
2R_6754714_SNP C T 0.1032 16 139 0.6851 6.7479975613407261E-01
2R_6754737_SNP A T 0.2767 44 115 0.3528 3.4246685400020904E-01
2R_6754853_SNP A G 0.2564 40 116 0.9965 9.9642612933581820E-01
2R_6754941_SNP G A 0.4351 67 87 0.5573 5.4377738737766601E-01
2R_6754976_SNP G A 0.404 61 90 0.8342 8.2777570545176626E-01
2R_6754986_SNP T C 0.2372 37 119 0.3793 3.6415211008001025E-01
2R_6755014_SNP T A 0.4276 65 87 0.4746 4.5526180247998527E-01
2R_6755036_SNP A T 0.3355 52 103 0.3173 2.9939901572913041E-01
2R_6755040_SNP T C 0.293 46 111 0.1935 1.8243629026119401E-01
2R_6755043_SNP A G 0.3311 50 101 0.2791 2.6608294146375988E-01
2R_6755044_SNP T C 0.1056 17 144 0.9515 9.5065910493790862E-01
2R_6755073_SNP A G 0.2876 44 109 0.2221 2.2240573117424534E-01
2R_6755129_DEL TCT T 0.3741 55 92 0.3907 4.0266781687055997E-01
2R_6755200_SNP T G 0.05625 9 151 0.2664 2.5952673518675062E-01
2R_6755202_SNP A C 0.2483 37 112 0.4597 4.4256357031241944E-01
2R_6755221_SNP T A 0.3421 52 100 0.6478 6.4002177339571209E-01
2R_6755255_SNP G T 0.3608 57 101 0.7415 7.3674024936997662E-01
2R_6755348_SNP T C 0.3087 46 103 0.8231 8.1499499712435863E-01
2R_6755358_DEL T TATGT 0.07051 11 145 0.05013 4.4484868405736323E-02
2R_6755370_SNP A C 0.06329 10 148 0.1861 1.7536120831243696E-01
2R_6755444_SNP A T 0.4641 71 82 0.3315 3.2815860058371427E-01
2R_6755483_SNP G C 0.05488 9 155 0.3866 3.8156057837510227E-01
2R_6755604_SNP T C 0.05556 9 153 0.7895 7.8693465657105643E-01
2R_6755759_SNP T C 0.06135 10 153 0.02893 2.6949882856002454E-02
2R_6755779_SNP G T 0.4315 63 83 0.4034 3.7845627435273488E-01
2R_6755814_SNP A G 0.3487 53 99 0.8565 8.5053106317941163E-01
2R_6755909_SNP A G 0.3896 60 94 0.9173 9.1414620302365268E-01
2R_6755920_SNP G C 0.4605 70 82 0.4614 4.8766375396792416E-01
2R_6755937_SNP T C 0.4837 74 79 0.3485 3.3254074615369400E-01
2R_6755943_SNP T C 0.1069 17 142 0.1125 1.0800590433205692E-01
2R_6755945_SNP A C 0.4967 75 76 0.3123 2.9412140478021920E-01
2R_6755953_SNP C G 0.3725 57 96 0.8214 8.1625143170913361E-01
2R_6755975_SNP T A 0.4965 71 72 0.629 6.1247636038514741E-01
2R_6755978_SNP T A 0.411 60 86 0.9966 9.9641950729047613E-01
2R_6756066_SNP T A 0.4026 62 92 0.6885 6.7946867974899039E-01
2R_6756071_SNP A G 0.3618 55 97 0.9016 8.9978247100903286E-01
2R_6756082_SNP A G 0.3613 56 99 0.8128 8.0718562715195796E-01
2R_6756087_SNP T G 0.3667 55 95 0.7319 7.2128202422682086E-01
2R_6756109_SNP T C 0.3576 54 97 0.8059 7.9790249793254375E-01
2R_6756114_SNP A C 0.3618 55 97 0.7132 7.0884969436678635E-01
2R_6756162_SNP T C 0.2 30 120 0.4008 3.8797694532937854E-01
2R_6756164_SNP G C 0.4685 67 76 0.8841 8.8102098226079850E-01
2R_6756188_SNP A T 0.1401 22 135 0.2541 2.5236928456183128E-01
2R_6756194_SNP C G 0.06623 10 141 0.5168 5.1237757063398892E-01
2R_6756201_SNP A T 0.06623 10 141 0.5168 5.1237757063398892E-01
2R_6756294_SNP G A 0.2857 44 110 0.7547 7.4941249498299123E-01
2R_6756365_SNP T C 0.1883 29 125 0.5576 5.4591972523865495E-01
2R_6756530_SNP G T 0.08642 14 148 0.1733 1.6640111847555283E-01
2R_6756549_INS AAATACA A 0.3357 47 93 0.08794 6.6335964620888518E-02
2R_6756567_SNP G C 0.25 34 102 0.1068 9.2948758233656559E-02
2R_6756580_SNP A G 0.3487 53 99 0.2675 2.4568363812721050E-01
2R_6756581_SNP T C 0.06098 10 154 0.9857 9.8559449060576454E-01
2R_6756678_SNP C T 0.3247 50 104 0.8432 8.3947403307549395E-01
2R_6756719_SNP C T 0.3419 53 102 0.8688 8.6511976483804565E-01
2R_6756809_SNP C G 0.05455 9 156 0.8569 8.5577786111282339E-01
2R_6756910_SNP G A 0.05488 9 155 0.8578 8.5631191696185860E-01
2R_6756925_SNP T A 0.07595 12 146 0.4991 4.8692443666379415E-01
2R_6757051_SNP C T 0.3517 51 94 0.07621 5.8814068731088881E-02
2R_6757056_SNP T C 0.3378 50 98 0.07085 6.1664700895767845E-02
2R_6757057_SNP C A 0.3581 53 95 0.06936 6.0320006724770905E-02
2R_6757059_SNP T A 0.2119 32 119 0.03496 3.1716747437192029E-02
2R_6757094_SNP C T 0.07143 11 143 0.2764 2.5893223214965588E-01
2R_6757322_SNP T C 0.3097 48 107 0.09597 8.8447836356155940E-02
2R_6757434_SNP C G 0.09202 15 148 0.1894 1.8367466591737980E-01
2R_6757477_SNP G A 0.1401 22 135 0.03918 3.3392454932289553E-02
2R_6757482_SNP C T 0.1795 28 128 0.04131 3.6624194995003391E-02
2R_6757493_SNP C A 0.3038 48 110 0.4685 4.6531087684462280E-01
2R_6757609_INS T TCT 0.437 59 76 0.805 8.0790888764230240E-01
2R_6757612_SNP G A 0.1569 24 129 0.4715 4.5899062828585713E-01
2R_6757615_SNP T C 0.1548 24 131 0.4613 4.5100270338188309E-01
2R_6757673_SNP A G 0.4371 66 85 0.8688 8.6648888158352766E-01
2R_6757777_SNP G A 0.4397 62 79 0.5785 5.5522928325127863E-01
2R_6757967_SNP T G 0.2911 46 112 0.8916 8.8921963837325524E-01
2R_6758025_SNP C A 0.375 54 90 0.4125 3.8509225915734913E-01
2R_6758075_SNP T A 0.4966 73 74 0.1781 1.5758113641074689E-01
2R_6758168_DEL T TAA 0.0566 9 150 0.2272 2.1562434852789558E-01
2R_6758233_SNP A G 0.3636 56 98 0.3986 3.8321404618869437E-01
2R_6758249_SNP G A 0.3248 51 106 0.8348 8.3133697102787141E-01
2R_6758269_SNP A G 0.4387 68 87 0.5479 5.3546338619304978E-01
2R_6758331_SNP T G 0.3497 50 93 0.2919 2.7511170059173706E-01
2R_6758340_SNP G A 0.2534 37 109 0.893 8.9213053280601085E-01
2R_6758389_SNP A G 0.1242 20 141 0.12 1.1591736058535618E-01
2R_6758442_SNP T C 0.2903 45 110 0.2113 1.9934623030415610E-01
2R_6758455_SNP G T 0.2645 41 114 0.2372 2.2546159904759633E-01
2R_6758489_SNP C G 0.06918 11 148 0.1167 1.1179199900093995E-01
2R_6758745_SNP C G 0.2903 45 110 0.6921 6.8338551606536013E-01
2R_6758793_SNP A C 0.3816 58 94 0.8987 8.9508957052205806E-01
2R_6758939_SNP A C 0.3013 47 109 0.6674 6.5710440593232733E-01
2R_6759172_SNP C T 0.3057 48 109 0.1225 1.1372140373962492E-01
2R_6759182_INS G GAACTG 0.3289 49 100 0.2018 1.8552804113675214E-01
2R_6759188_SNP A C 0.3269 51 105 0.8093 8.0341525868517261E-01
2R_6759202_DEL A ATTTTGAGATTCAACATTTTGTTATTATAGAA 0.1384 22 137 0.1982 1.8710051723592547E-01
2R_6759214_SNP G A 0.1185 16 119 0.9303 9.2543361300702287E-01
2R_6759245_INS TTTAACAAACT T 0.3699 54 92 0.8306 8.2178372526772658E-01
2R_6759270_SNP A T 0.0875 14 146 0.6923 6.8631228026864388E-01
2R_6759299_SNP G T 0.1118 18 143 0.8292 8.2664745487505076E-01
2R_6759316_SNP T A 0.2697 41 111 0.1939 1.7575700117099535E-01
2R_6759318_SNP G A 0.08642 14 148 0.6806 6.7616030114405401E-01
2R_6759336_SNP C G 0.2112 34 127 0.2778 2.6841436724157242E-01
2R_6759338_SNP A T 0.2244 35 121 0.3789 3.6530600936515845E-01
2R_6759390_SNP C G 0.1656 27 136 0.4921 4.8827773073248648E-01
2R_6759608_SNP G A 0.1358 22 140 0.05943 5.5677657105194768E-02
2R_6759636_SNP C T 0.142 23 139 0.2103 2.0349989623558196E-01
2R_6759712_SNP T C 0.3072 47 106 0.8496 8.4530176542741386E-01
2R_6759821_SNP T A 0.1812 29 131 0.7407 7.3520983755133296E-01
2R_6759863_SNP A C 0.1447 23 136 0.8229 8.1885627136243833E-01
2R_6759867_SNP A G 0.1437 23 137 0.7166 7.1123244196120594E-01
2R_6759885_DEL A GTAAG 0.05 8 152 0.00386 3.3783567347421533E-03
2R_6759971_SNP G T 0.09375 15 145 0.07398 6.9783586270169104E-02
2R_6759997_SNP G C 0.1818 28 126 0.07825 6.7367766137969770E-02
2R_6760039_SNP T G 0.1049 17 145 0.8142 8.1180017060687426E-01
2R_6760047_SNP A T 0.1125 18 142 0.7974 7.9334836672307207E-01
2R_6760048_SNP G A 0.2895 44 108 0.7689 7.6787833486584667E-01
2R_6760049_SNP C A 0.118 19 142 0.7269 7.2226800679852410E-01
2R_6760053_SNP A C 0.1043 17 146 0.8287 8.2674881276511170E-01
2R_6760080_SNP A G 0.2308 36 120 0.1636 1.6147515668145895E-01
2R_6760159_SNP A C 0.2115 33 123 0.04619 4.0078389499378635E-02
2R_6760172_SNP G A 0.08642 14 148 0.3881 3.8010450686862252E-01
2R_6760207_SNP A T 0.1242 20 141 0.325 3.1577832471247069E-01
2R_6760255_SNP A G 0.183 28 125 0.07241 6.2914494492415304E-02
2R_6760414_SNP T A 0.07317 12 152 0.9545 9.5409523923511808E-01
2R_6760491_SNP A C 0.3949 62 95 0.7867 7.8018036955570214E-01
2R_6760500_SNP T G 0.06748 11 152 0.1241 1.1893482051433046E-01
2R_6760533_SNP G C 0.3636 56 98 0.6594 6.4762194330588230E-01
2R_6760561_SNP A T 0.4737 72 80 0.1328 1.1913002806742445E-01
2R_6760607_SNP G T 0.3333 51 102 0.6426 6.2921282004380297E-01
2R_6760610_SNP A T 0.4803 73 79 0.199 1.7990743022011013E-01
2R_6760617_SNP T C 0.3419 53 102 0.5889 5.7506721911368630E-01
2R_6760690_SNP C T 0.1132 18 141 0.8096 8.0554628027499642E-01
2R_6760737_SNP G A 0.4371 66 85 0.9044 9.0020581763509777E-01
2R_6760828_SNP A T 0.08861 14 144 0.6416 6.6299238427903617E-01
2R_6760857_SNP A G 0.2727 42 112 0.2473 2.3246439641269345E-01
2R_6760865_SNP G T 0.1062 17 143 0.135 1.2659219088698370E-01
2R_6761018_SNP T A 0.2603 38 108 0.7799 7.8016993250659450E-01
2R_6761046_SNP A T 0.1533 23 127 0.009288 9.4888656081110172E-03
2R_6761050_SNP T A 0.1812 27 122 0.03297 2.9123677675611248E-02
2R_6761091_SNP A C 0.1156 17 130 0.004848 4.9506808330841813E-03
2R_6761105_SNP T A 0.3014 44 102 0.4834 4.6716988818184568E-01
2R_6761134_SNP A G 0.3239 46 96 0.4205 3.9973088753293218E-01
2R_6761138_SNP A T 0.3241 47 98 0.4517 4.2518842351315489E-01
2R_6761140_SNP C T 0.3333 48 96 0.4527 4.2485376590890589E-01
2R_6761177_SNP A T 0.3289 50 102 0.4479 4.2751874797917244E-01
2R_6761178_SNP T A 0.1753 27 127 0.04219 3.9110316186683772E-02
2R_6761232_SNP C A 0.2548 40 117 0.7698 7.6428194170964714E-01
2R_6761265_SNP T A 0.05488 9 155 0.6662 6.6307566821011121E-01
2R_6761281_SNP A G 0.1274 20 137 0.0001071 7.5379874846831803E-05
2R_6761288_SNP A T 0.05096 8 149 0.3406 3.2948777482500391E-01
2R_6761310_SNP T G 0.4803 73 79 0.1601 1.4392301704317312E-01
2R_6761363_SNP T C 0.2532 40 118 0.9099 9.0795040459362497E-01
2R_6761388_SNP A G 0.4675 72 82 0.2373 2.2186555931147989E-01
2R_6761395_SNP T G 0.2245 33 114 0.6055 5.9233532111028175E-01
2R_6761396_SNP A G 0.4575 70 83 0.3607 3.4216156209539883E-01
2R_6761572_SNP G A 0.08125 13 147 0.4793 4.7080870516771922E-01
2R_6761776_SNP G A 0.075 12 148 0.5557 5.4945910276016385E-01
2R_6762035_SNP C A 0.075 12 148 0.03824 3.4162979256045140E-02
2R_6762216_SNP A G 0.07317 12 152 0.6565 6.5313023508327128E-01
2R_6762227_SNP A G 0.4191 57 79 0.006396 9.8632226003827154E-03
2R_6762232_SNP C G 0.48 72 78 0.006909 5.0964081932732405E-03
2R_6762330_SNP A T 0.05096 8 149 0.1519 1.3976517411440093E-01
2R_6762337_SNP T C 0.05128 8 148 0.1503 1.3725963141499686E-01
2R_6762414_SNP G A 0.08176 13 146 0.9753 9.7483267127826656E-01
2R_6762435_SNP A C 0.08176 13 146 0.9753 9.7483267127826656E-01
2R_6762486_SNP G T 0.08176 13 146 0.9753 9.7483267127826656E-01
2R_6762495_SNP A T 0.07595 12 146 0.5869 5.8275957632162667E-01
2R_6762525_SNP G A 0.07595 12 146 0.5869 5.8275957632162667E-01
2R_6762579_SNP G A 0.129 20 135 0.3296 3.1385982779846355E-01
2R_6762580_SNP A T 0.1234 19 135 0.5354 5.2493509692141460E-01
2R_6762582_SNP G A 0.1765 27 126 0.7635 7.5636561283172177E-01
2R_6762595_SNP C T 0.1195 19 140 0.3668 3.5745006106365373E-01
2R_6762615_SNP A G 0.06875 11 149 0.5979 5.8957894746840189E-01
2R_6762720_SNP C T 0.1392 22 136 0.2101 2.0460220420320230E-01
2R_6762742_SNP A G 0.06962 11 147 0.6216 6.1279835849896602E-01
2R_6762760_SNP C T 0.06832 11 150 0.7111 7.0566323402351405E-01
2R_6762825_SNP A T 0.05 8 152 0.04077 3.9607910752748922E-02
2R_6762839_SNP A G 0.08805 14 145 0.7038 6.9647219829214668E-01
2R_6762969_SNP A C 0.07692 12 144 0.05995 5.2216388872805886E-02
2R_6762995_SNP A G 0.05161 8 147 0.04965 4.4132042457176300E-02
2R_6763013_SNP A G 0.1293 19 128 0.02648 1.8849358612550642E-02
2R_6763030_SNP G T 0.3288 48 98 0.9672 9.6628956578107261E-01
2R_6763035_SNP C A 0.3151 46 100 0.9449 9.4146088617342283E-01
2R_6763061_SNP T C 0.281 43 110 0.8673 8.6224072525750795E-01
2R_6763067_INS GG G 0.1141 17 132 0.3998 4.0987143305298313E-01
2R_6763074_SNP T A 0.3158 48 104 0.937 9.3436493779398910E-01
2R_6763106_SNP G A 0.1307 20 133 0.06 5.3044724590788545E-02
2R_6763113_SNP C T 0.3007 46 107 0.905 9.0116499412461371E-01
2R_6763129_SNP T A 0.1267 19 131 0.07149 6.1870859831435449E-02
2R_6763145_SNP T A 0.08974 14 142 0.02204 2.1827147156476462E-02
2R_6763147_SNP T A 0.08333 13 143 0.01635 1.6112541135636572E-02
2R_6763150_SNP T C 0.0828 13 144 0.01447 1.4438864067401051E-02
2R_6763151_SNP T G 0.0828 13 144 0.01447 1.4438864067401051E-02
2R_6763152_INS TAAATA T 0.08861 14 144 0.02198 2.2319094516693588E-02
2R_6763154_SNP A T 0.07742 12 143 0.1856 2.1290589417586236E-01
2R_6763155_SNP T G 0.08387 13 142 0.2123 2.4076024267521445E-01
2R_6763158_SNP A G 0.07742 12 143 0.4111 4.4356221292651499E-01
2R_6763160_SNP T C 0.08333 13 143 0.2138 2.4367941551146510E-01
2R_6763161_SNP A G 0.06536 10 143 0.4658 4.9526059489270258E-01
2R_6763165_SNP A G 0.08333 13 143 0.03384 3.3673331436891871E-02
2R_6763167_SNP A T 0.08333 13 143 0.03384 3.3673331436891871E-02
2R_6763169_INS TTTAAATATATAT C 0.08333 13 143 0.03384 3.3673331436891871E-02
2R_6763220_SNP A G 0.2966 43 102 0.1115 1.0405075827857613E-01
2R_6763256_SNP T G 0.3312 52 105 0.6624 6.5504462742104186E-01
2R_6763276_SNP C T 0.08974 14 142 0.3337 3.1832082912312176E-01
2R_6763300_SNP T A 0.06918 11 148 0.5215 5.1110403369515178E-01
2R_6763413_SNP T G 0.07643 12 145 0.01599 1.3482153761830717E-02
2R_6763512_SNP T G 0.3885 61 96 0.5438 5.3381822058625494E-01
2R_6763532_SNP T C 0.2583 39 112 0.04375 3.6265597203012798E-02
2R_6763535_SNP C A 0.3397 53 103 0.1147 1.0378990430329804E-01
2R_6763773_SNP T C 0.0679 11 151 0.05848 5.5959688195453945E-02
2R_6763800_SNP G T 0.3766 58 96 0.006947 5.8959099012880324E-03
2R_6763856_SNP A T 0.06211 10 151 0.05401 5.0892082346498807E-02
2R_6763948_SNP A G 0.3506 54 100 0.02975 2.5536263599468621E-02
2R_6763959_SNP G A 0.281 43 110 0.08685 7.9227187180611849E-02
2R_6763989_SNP C T 0.06135 10 153 0.07545 7.3352354040482862E-02
2R_6764250_SNP A G 0.4868 74 78 0.5263 5.0961077668511490E-01
2R_6764274_SNP G A 0.3487 53 99 0.7626 7.5271479107467254E-01
2R_6764406_SNP T G 0.3742 58 97 0.4117 4.1066793117388722E-01
2R_6764412_SNP A C 0.3654 57 99 0.6026 5.9274217926079320E-01
2R_6764416_SNP C T 0.3694 58 99 0.5719 5.6250233879532086E-01
2R_6764477_SNP A T 0.3038 48 110 0.6661 6.5849996707267966E-01
2R_6764481_SNP T C 0.2903 45 110 0.6263 6.1630707534626383E-01
2R_6764532_SNP C T 0.3742 58 97 0.02657 2.1991974825982866E-02
2R_6764533_SNP A G 0.3677 57 98 0.04027 3.4307140155564894E-02
2R_6764550_SNP C G 0.2201 35 124 0.626 6.2082384370064680E-01
2R_6764759_SNP A T 0.142 23 139 0.6635 6.5973717469030824E-01
2R_6764817_SNP G A 0.09697 16 149 0.7118 7.0972883534530684E-01
2R_6764903_SNP A T 0.05488 9 155 0.005491 5.0115141452534810E-03
2R_6764926_SNP A C 0.2914 44 107 0.1681 1.6532461463748938E-01
2R_6764954_SNP C T 0.2876 44 109 0.2351 2.2000091537006627E-01
2R_6765025_SNP A G 0.2039 31 121 0.9948 9.9463370333090118E-01
2R_6765026_SNP C G 0.2039 31 121 0.9948 9.9463370333090118E-01
2R_6765194_SNP G A 0.1258 20 139 0.9556 9.5482075423236312E-01
2R_6765656_SNP T C 0.3312 51 103 0.847 8.4235193875258074E-01
2R_6765779_SNP C T 0.3718 58 98 0.8872 8.8440183717600152E-01
2R_6765884_SNP C G 0.4351 67 87 0.3277 3.1273224682022993E-01
2R_6765914_SNP A T 0.2903 45 110 0.122 1.1364661664272158E-01
2R_6765937_SNP A G 0.2949 46 110 0.1191 1.0978197447392579E-01
2R_6766382_SNP G T 0.3613 56 99 0.2445 2.3131466008855817E-01
2R_6766442_SNP A G 0.5 76 76 0.9828 9.8206709805415715E-01
2R_6766895_SNP T G 0.4934 75 77 0.8721 8.6747021522695567E-01
2R_6767039_SNP C T 0.1139 18 140 0.256 2.4633473956184204E-01
2R_6767087_SNP T G 0.09434 15 144 0.225 2.1615302617848764E-01
2R_6767197_SNP A G 0.4122 61 87 0.8582 8.5495995288135818E-01
2R_6767244_SNP C A 0.3655 53 92 0.1909 2.1819428668515173E-01
2R_6767256_SNP G C 0.08333 13 143 0.1647 1.5450765752017581E-01
2R_6767258_SNP C A 0.08387 13 142 0.1639 1.5246732862753343E-01
2R_6767288_SNP G A 0.4296 58 77 0.3829 3.8632014759356459E-01
2R_6767311_SNP G T 0.07143 11 143 0.1926 1.8086631453670909E-01
2R_6767616_SNP A G 0.438 60 77 0.4827 4.6618363278246877E-01
2R_6767750_SNP T A 0.3548 55 100 0.3663 3.5373634683186683E-01
2R_6767765_SNP C T 0.3571 55 99 0.2851 2.7372839897418433E-01
2R_6767786_SNP A T 0.3613 56 99 0.3771 3.6473262426839359E-01
2R_6767791_SNP A C 0.3613 56 99 0.3587 3.4633068791420096E-01
2R_6767796_SNP G A 0.3506 54 100 0.2715 2.6103805198848440E-01
2R_6767798_SNP A G 0.4481 69 85 0.9296 9.2754444323471974E-01
2R_6767800_SNP T C 0.3571 55 99 0.2905 2.7993483221249615E-01
2R_6767813_SNP G A 0.3571 55 99 0.2317 2.2014014475782828E-01
2R_6767822_SNP G A 0.3613 56 99 0.2607 2.5126034227850147E-01
2R_6768098_SNP T A 0.4671 71 81 0.7854 7.7797465436019864E-01
2R_6768162_SNP A G 0.4379 67 86 0.9328 9.3035266798003446E-01
2R_6768171_SNP T C 0.4351 67 87 0.9824 9.8176740496441017E-01
2R_6768355_SNP C T 0.09091 14 140 0.03622 3.2694759701467326E-02
2R_6768360_SNP A C 0.4323 67 88 0.9156 9.1356336729751486E-01
2R_6768426_SNP T C 0.09756 16 148 0.3679 3.6279109165178924E-01
2R_6768624_SNP C G 0.2313 37 123 0.7465 7.4382315351369988E-01
2R_6768711_SNP C T 0.4615 72 84 0.2137 2.0199673536212148E-01
2R_6768735_SNP A G 0.4268 67 90 0.3065 2.9567272800158040E-01
2R_6768786_SNP T C 0.07547 12 147 0.05894 5.7642423240572421E-02
2R_6768801_SNP T C 0.4934 75 77 0.2783 2.6903205634312466E-01
2R_6768819_SNP C G 0.06962 11 147 0.3653 3.9285791109641210E-01
2R_6768825_SNP A T 0.1013 16 142 0.07206 6.8240215355820769E-02
2R_6768873_SNP T G 0.4026 62 92 0.8087 8.0262019476273982E-01
2R_6768912_SNP T C 0.3571 55 99 0.7649 7.5716728342371542E-01
2R_6768936_SNP C T 0.4065 63 92 0.897 8.9381864745794115E-01
2R_6768945_SNP T A 0.08805 14 145 0.1921 1.8531025352834340E-01
2R_6768990_SNP G C 0.3987 63 95 0.8323 8.2803369543033778E-01
2R_6769032_SNP G A 0.3861 61 97 0.9622 9.6122056246770060E-01
2R_6769131_SNP T C 0.3718 58 98 0.9064 9.0346598082065932E-01
2R_6769186_SNP T G 0.05 8 152 0.06064 5.7221752514593945E-02
2R_6769321_SNP T A 0.06962 11 147 0.09728 9.0447741706363383E-02
2R_6769423_SNP A G 0.08805 14 145 0.1122 1.0589258855271810E-01
2R_6769463_SNP G A 0.0875 14 146 0.1422 1.3631025324364410E-01
2R_6769474_SNP C T 0.09615 15 141 0.1362 1.2611057912160772E-01
2R_6769495_SNP G A 0.07547 12 147 0.1327 1.2586371981369004E-01
2R_6769525_SNP G A 0.0828 13 144 0.1149 1.0627513479836470E-01
2R_6769532_SNP T C 0.1206 17 124 0.06584 7.5098916632893462E-02
2R_6769981_SNP G A 0.478 76 83 0.1189 1.1354239582790282E-01
2R_6770137_SNP A G 0.4487 70 86 0.3058 2.9343244731255436E-01
2R_6770281_SNP A G 0.3701 57 97 0.8546 8.5109587962823208E-01
2R_6770611_SNP T C 0.3106 50 111 0.3113 3.0236303844592238E-01
2R_6770627_SNP C T 0.358 58 104 0.3255 3.1761324461928431E-01
2R_6770726_SNP C A 0.2625 42 118 0.9039 9.0183323274290661E-01
2R_6770739_SNP G A 0.3522 56 103 0.8745 8.7138075369447066E-01
2R_6770789_SNP A T 0.07407 12 150 0.6499 6.4458412240212515E-01
2R_6770798_SNP G A 0.2642 42 117 0.7955 7.9058509560252443E-01
2R_6770805_SNP T G 0.3962 63 96 0.4688 4.5771010163828019E-01
2R_6770812_SNP G A 0.3924 62 96 0.4414 4.2854575597083633E-01
2R_6770994_SNP A G 0.2581 40 115 0.1307 1.1893723071451090E-01
2R_6771014_SNP C T 0.2975 47 111 0.09382 8.4644173324803340E-02
2R_6771019_SNP G C 0.2675 42 115 0.06794 5.9580209783512222E-02
2R_6771052_SNP C T 0.3013 47 109 0.07472 6.6955091133453493E-02
2R_6771096_SNP C T 0.08974 14 142 0.3329 3.1732186709148069E-01
2R_6771323_SNP C A 0.293 46 111 0.9195 9.1815037918423070E-01
2R_6771529_SNP T C 0.3462 54 102 0.9066 9.0346523957922797E-01
2R_6771565_INS TGT T 0.4155 59 83 0.3877 4.0704604311388715E-01
2R_6771630_SNP G A 0.4026 62 92 0.1567 1.4383627050632941E-01
2R_6771648_SNP C G 0.3987 61 92 0.1844 1.7041538847604731E-01
2R_6771717_SNP T C 0.4331 68 89 0.2944 2.8028501173264186E-01
2R_6771742_SNP A T 0.4323 67 88 0.331 3.1841198152147832E-01
2R_6771864_SNP T C 0.05063 8 150 0.9096 9.0722688506290849E-01
2R_6771897_SNP C G 0.3176 47 101 0.8613 8.5529890823679122E-01
2R_6772080_SNP C G 0.4167 65 91 0.8952 8.9246398284855855E-01
2R_6772128_SNP T C 0.05096 8 149 0.9226 9.2055405033339233E-01
2R_6772254_SNP A G 0.271 42 113 0.4975 4.8582075380724199E-01
2R_6772402_SNP G T 0.3922 60 93 0.7192 7.1068798749945572E-01
2R_6772404_DEL TAGATAGATAA CT 0.3922 60 93 0.7192 7.1068798749945572E-01
2R_6772511_SNP T C 0.09868 15 137 0.4797 4.9499302853058702E-01
2R_6772524_SNP C A 0.271 42 113 0.2827 2.7178534451852709E-01
2R_6772532_SNP C T 0.0566 9 150 0.6514 6.4385599449130504E-01
2R_6772561_SNP G A 0.1139 18 140 0.4831 4.7161674204836135E-01
2R_6772580_SNP A G 0.1026 16 140 0.413 3.9841888486364085E-01
2R_6772604_SNP A G 0.05806 9 146 0.7926 7.8519396767246163E-01
2R_6772639_SNP G C 0.1104 17 137 0.4392 4.2119804669335259E-01
2R_6772641_SNP A C 0.109 17 139 0.4289 4.1357974386415008E-01
2R_6772664_SNP G T 0.1083 17 140 0.4342 4.2027335154494505E-01
2R_6772678_SNP A G 0.1032 16 139 0.4066 3.9038832772097753E-01
2R_6772857_SNP G A 0.07843 12 141 0.9872 9.8677495921590930E-01
2R_6772892_SNP T A 0.05096 8 149 0.1768 1.6578766210359852E-01
2R_6772902_SNP G A 0.07051 11 145 0.9628 9.6169205019095050E-01
2R_6772956_SNP T A 0.07792 12 142 0.9778 9.7703440948327336E-01
2R_6773066_SNP C T 0.07051 11 145 0.9827 9.8218706931672817E-01
2R_6773118_SNP A G 0.4408 67 85 0.4642 4.4733602093337610E-01
2R_6773259_SNP A T 0.1006 16 143 0.1133 1.0461572331762126E-01
2R_6773286_SNP G A 0.1234 19 135 0.7628 7.5597885852796443E-01
2R_6773704_SNP G A 0.3544 56 102 0.9454 9.4439244298285108E-01
2R_6773710_SNP T C 0.3544 56 102 0.8922 8.8987862809837159E-01
2R_6773728_SNP A G 0.3462 54 102 0.9209 9.1955303553199297E-01
2R_6773764_SNP A G 0.1667 26 130 0.1709 1.6195953057097656E-01
2R_6773833_SNP G A 0.1667 26 130 0.524 5.1768719704609900E-01
2R_6773921_SNP T C 0.4706 72 81 0.7566 7.4733655321741810E-01
2R_6773945_SNP T C 0.4733 71 79 0.9013 8.9696255700238170E-01
2R_6773962_SNP G A 0.2157 33 120 0.9549 9.5337589130411315E-01
2R_6774012_INS TAAAG T 0.121 19 138 0.8917 8.8868711285364943E-01
2R_6774017_SNP A C 0.141 22 134 0.8698 8.6544874572398967E-01
2R_6774085_SNP A G 0.06173 10 152 0.2218 2.1740751477463027E-01
2R_6774186_SNP G C 0.1083 17 140 0.8611 8.5771977658198240E-01
2R_6774343_SNP T A 0.4679 73 83 0.8169 8.1324548389231743E-01
2R_6774607_SNP A G 0.4324 64 84 0.9584 9.5717724054383224E-01
2R_6774751_SNP T C 0.2418 37 116 0.7033 6.9510838486367088E-01
2R_6775113_SNP G A 0.4395 69 88 0.1621 1.5273830146495093E-01
2R_6775239_SNP G T 0.09434 15 144 0.1306 1.2350880773926876E-01
2R_6775323_SNP T C 0.07407 12 150 0.5705 5.6626311829663578E-01
2R_6775539_SNP A G 0.1226 19 136 0.05287 4.5010736346009279E-02
2R_6775558_SNP T C 0.1338 21 136 0.06995 6.1926363985735818E-02
2R_6775600_SNP A T 0.4481 69 85 0.5913 5.7985374533998901E-01
2R_6775625_SNP G A 0.1795 28 128 0.08521 7.5856649002683768E-02
2R_6775753_SNP C A 0.05488 9 155 0.4651 4.6058121609035374E-01
2R_6775931_SNP T G 0.1187 19 141 0.6872 6.8261368622429230E-01
2R_6775933_SNP G C 0.1132 18 141 0.697 6.9157748082928783E-01
2R_6775970_SNP T C 0.2739 43 114 0.9663 9.6551730795284496E-01
2R_6776133_SNP C T 0.05488 9 155 0.02654 2.5205551313791177E-02
2R_6776237_SNP C G 0.1111 17 136 0.08503 7.6866943365844695E-02
2R_6776241_SNP A G 0.1299 20 134 0.2447 2.3386842093995808E-01
2R_6776295_SNP T A 0.0915 14 139 0.7563 7.5344904577563598E-01
2R_6776310_SNP T C 0.1146 18 139 0.8495 8.4693377657347579E-01
2R_6776399_SNP A G 0.05521 9 154 0.009004 8.0918277179906420E-03
2R_6776415_SNP G A 0.05521 9 154 0.009004 8.0918277179906420E-03
2R_6776563_SNP A T 0.2763 42 110 0.9684 9.6723404479619357E-01
2R_6776596_SNP A G 0.268 41 112 0.9207 9.1964370611381685E-01
2R_6776609_SNP G A 0.4795 70 76 0.9112 9.0761043269744490E-01
2R_6776610_SNP A C 0.4968 77 78 0.9033 9.0195045046431732E-01
2R_6776629_INS CGC C 0.0641 10 146 0.3165 3.2774449240060355E-01
2R_6776825_SNP A C 0.05488 9 155 0.9004 8.9996591480791643E-01
2R_6777077_SNP C T 0.3354 53 105 0.5817 5.7488630713814071E-01
2R_6777148_SNP T G 0.2468 38 116 0.5688 5.5831317819776205E-01
2R_6777192_SNP T G 0.3377 51 100 0.6713 6.6147138335182409E-01
2R_6777267_SNP G A 0.4671 71 81 0.4795 4.7194874200319537E-01
2R_6777345_SNP T C 0.2803 44 113 0.9371 9.3538790832629959E-01
2R_6777400_SNP C T 0.4231 66 90 0.1772 1.6688736413330529E-01
2R_6777439_SNP T A 0.4114 65 93 0.948 9.4656039496865285E-01
2R_6777477_SNP C T 0.2313 37 123 0.44 4.2983869486002324E-01
2R_6777546_SNP C T 0.4091 63 91 0.5049 4.9309029036791585E-01
2R_6777696_SNP G T 0.1698 27 132 0.2302 2.2114214901026685E-01
2R_6777759_SNP T G 0.118 19 142 0.01964 1.8079280254032788E-02
2R_6777881_SNP A T 0.4713 74 83 0.6924 6.8489218017820130E-01
2R_6777934_SNP T C 0.09375 15 145 0.02338 2.1235845612755280E-02
2R_6777940_SNP G A 0.4904 77 80 0.6741 6.6525671908897932E-01
2R_6777949_SNP C T 0.09434 15 144 0.0234 2.0865393488464636E-02
2R_6778090_SNP G A 0.471 73 82 0.9477 9.4586717047596924E-01
2R_6778131_SNP C G 0.4387 68 87 0.7762 7.6875388423403201E-01
2R_6778256_SNP A G 0.327 52 107 0.956 9.5529598915318004E-01
2R_6778293_SNP A T 0.283 45 114 0.6416 6.3638358406869777E-01
2R_6778338_SNP G C 0.1582 25 133 0.026 2.3007264050867879E-02
2R_6778427_SNP T A 0.3913 63 98 0.1247 1.1743232671660386E-01
2R_6779142_SNP A T 0.3333 52 104 0.5705 5.5774316796543211E-01
2R_6779475_SNP C T 0.3019 48 111 0.3316 3.2166249634975752E-01
2R_6779490_SNP T C 0.06135 10 153 0.2016 1.9544725545418573E-01
2R_6779610_SNP C G 0.359 56 100 0.8963 8.9382717160603287E-01
2R_6779667_SNP C T 0.2812 45 115 0.958 9.5709545807296814E-01
2R_6779860_SNP T C 0.09554 15 142 0.2759 2.6703963574862544E-01
2R_6779886_SNP T C 0.1646 26 132 0.3152 3.0400863585686388E-01
2R_6779988_SNP T A 0.1173 19 143 0.8787 8.7692690663832640E-01
2R_6780012_SNP A G 0.05625 9 151 0.5097 5.1044491287391924E-01
2R_6780101_SNP T C 0.1313 21 139 0.773 7.6869920543277193E-01
2R_6780349_SNP A G 0.2564 40 116 0.05928 5.2122760326605504E-02
2R_6780526_SNP T C 0.2517 38 113 0.9891 9.8883765045302818E-01
2R_6780546_INS G GCTCTTGTGAG 0.2387 37 118 0.4618 4.7574709834323370E-01
2R_6780557_SNP C T 0.2053 31 120 0.2104 2.2706039142927215E-01
2R_6780799_SNP G T 0.391 61 95 0.9405 9.3852512208689554E-01
2R_6781175_SNP T C 0.1187 19 141 0.4319 4.2260488134274088E-01
2R_6781223_SNP T A 0.1474 23 133 0.7413 7.3289462316054710E-01
2R_6781232_SNP G A 0.1465 23 134 0.7252 7.1685385093653697E-01
2R_6781390_SNP G T 0.4268 67 90 0.1213 1.1247687230220504E-01
2R_6781464_SNP T C 0.3822 60 97 0.4895 4.7605577599568383E-01
2R_6781718_SNP T C 0.121 19 138 0.8597 8.5529366746378566E-01
2R_6781740_SNP A T 0.3654 57 99 0.4084 3.9318184501964848E-01
2R_6781742_SNP G T 0.3571 55 99 0.4746 4.5808212626471612E-01
2R_6781783_SNP T G 0.1049 17 145 0.6058 5.9979364337202656E-01
2R_6781811_SNP A G 0.1592 25 132 0.8334 8.2842317195054926E-01
2R_6781843_DEL T TT 0.12 18 132 0.6239 6.1144000740460069E-01
2R_6781846_DEL T TA 0.1081 16 132 0.4885 4.7123466118121249E-01
2R_6781892_SNP A C 0.2327 37 122 0.2454 2.3523308709753910E-01
2R_6781901_SNP A G 0.2675 42 115 0.0337 2.9685395079754897E-02
2R_6781903_SNP A G 0.2611 41 116 0.3135 3.1386433881411280E-01
2R_6781909_SNP T C 0.2722 43 115 0.03835 3.4476369184357439E-02
2R_6781953_SNP T G 0.2293 36 121 0.7562 7.5037793930010999E-01
2R_6781977_SNP C T 0.07547 12 147 0.588 5.7849219890904413E-01
2R_6781980_SNP A T 0.2609 42 119 0.5773 5.7310960831555946E-01
2R_6782052_SNP T C 0.3962 63 96 0.4201 4.0868921198580954E-01
2R_6782240_SNP T A 0.1019 16 141 0.8164 8.1059741162551324E-01
2R_6782242_SNP A G 0.1132 18 141 0.9359 9.3425617838227004E-01
2R_6782245_SNP C T 0.2244 35 121 0.8386 8.3328435354392050E-01
2R_6782269_SNP A G 0.1132 18 141 0.7665 7.6204873304960019E-01
2R_6782326_SNP G A 0.06832 11 150 0.05784 5.3131018517177733E-02
2R_6782338_SNP T C 0.4156 64 90 0.3613 3.4818000537383575E-01
2R_6782431_SNP A G 0.1677 26 129 0.4854 4.7081377683215331E-01
2R_6782726_SNP A C 0.05 8 152 0.689 6.8310600915558828E-01
2R_6782741_SNP A G 0.1392 22 136 0.9006 8.9784115664228858E-01
2R_6782822_SNP A G 0.0559 9 152 0.6932 6.8828432043414089E-01
2R_6782867_SNP T C 0.4586 72 85 0.7427 7.3577187720199644E-01
2R_6782873_SNP T C 0.4367 69 89 0.6781 6.7026012077753350E-01
2R_6782957_SNP C T 0.4231 66 90 0.5347 5.3239714307242347E-01
2R_6782964_SNP T A 0.4241 67 91 0.6744 6.6644175215834123E-01
2R_6783081_SNP A C 0.3333 52 104 0.4562 4.4271165990810557E-01
2R_6783091_SNP C T 0.08125 13 147 0.2755 2.6751919097912125E-01
2R_6783120_SNP G C 0.4088 65 94 0.9175 9.1536797306557993E-01
2R_6783422_SNP C T 0.06135 10 153 0.1654 1.6054694689132865E-01
2R_6783436_SNP C T 0.3312 52 105 0.2842 2.7148420825078645E-01
2R_6783442_SNP G C 0.0559 9 152 0.4006 3.9159820042248261E-01
2R_6783456_SNP C T 0.0559 9 152 0.8538 8.5252758088521929E-01
2R_6783473_SNP C T 0.2372 37 119 0.9447 9.4310566003309493E-01
2R_6783568_SNP A T 0.4331 68 89 0.5086 4.9547179639141059E-01
2R_6783572_SNP A G 0.2516 39 116 0.5116 4.9657221132751050E-01
2R_6783578_SNP A G 0.2893 46 113 0.9836 9.8319286093619163E-01
2R_6783584_SNP A G 0.2893 46 113 0.9749 9.7433211356592375E-01
2R_6783659_SNP C T 0.06173 10 152 0.4219 4.1705629842508563E-01
2R_6783665_SNP T G 0.05031 8 151 0.3096 3.0471131137251717E-01
2R_6783794_SNP A G 0.3168 51 110 0.6602 6.5407606054965317E-01
2R_6784055_SNP G A 0.4076 64 93 0.4746 4.6278329637301774E-01
2R_6784154_SNP C A 0.4 64 96 0.7539 7.5027208623137875E-01
2R_6784159_SNP T A 0.4151 66 93 0.516 5.0836298198824070E-01
2R_6784160_INS C CTTAATCT 0.4621 67 78 0.4605 4.4228375435274225E-01
2R_6784169_SNP A G 0.4177 66 92 0.5479 5.4020458840594743E-01
2R_6784170_SNP A G 0.1635 26 133 0.4865 4.7824192254497844E-01
2R_6784181_SNP C T 0.4125 66 94 0.5304 5.2390331433775739E-01
2R_6784186_SNP C A 0.4359 68 88 0.3998 3.8774875028562850E-01
2R_6784235_SNP A G 0.1772 28 130 0.8692 8.6568717149464991E-01
2R_6784457_SNP G C 0.465 73 84 0.6602 6.5251422317695706E-01
2R_6784461_SNP G C 0.3117 48 106 0.9693 9.6842470153902382E-01
2R_6784506_SNP T C 0.1534 25 138 0.2815 2.7488740332728356E-01
2R_6784551_SNP T C 0.3333 51 102 0.9023 8.9896235631876120E-01
2R_6784561_SNP T A 0.3247 50 104 0.9659 9.6480425225807565E-01
2R_6784571_SNP A T 0.329 51 104 0.9212 9.1904184886336893E-01
2R_6784727_SNP T C 0.3113 47 104 0.7742 7.6383990081860254E-01
2R_6784875_SNP A G 0.2075 33 126 0.4035 3.9393519191953874E-01
2R_6784933_INS T TT 0.4792 69 75 0.7993 7.9010938972018008E-01
2R_6785055_SNP A G 0.2645 41 114 0.8739 8.7138363353210857E-01
2R_6785120_SNP A G 0.1605 26 136 0.5531 5.4661378717586051E-01
2R_6785173_SNP A G 0.2308 36 120 0.7127 7.0741536350325784E-01
2R_6785215_SNP A G 0.4698 70 79 0.3062 2.9281549939004459E-01
2R_6785218_SNP C T 0.474 73 81 0.278 2.7132783933833537E-01
2R_6785221_SNP A G 0.2065 32 123 0.5224 5.0687267007347403E-01
2R_6785242_SNP A G 0.2662 41 113 0.6522 6.4006716223676818E-01
2R_6785290_SNP A T 0.2597 40 114 0.9041 9.0164942312228180E-01
2R_6785385_SNP G T 0.4834 73 78 0.5103 4.9567693375101674E-01
2R_6785434_SNP G A 0.4932 73 75 0.3537 3.3610878292375934E-01
2R_6785462_SNP G C 0.3267 49 101 0.4925 4.7317054048001939E-01
2R_6785498_MNP AGAT TACC 0.06061 10 155 0.09246 8.9982167500123555E-02
2R_6785559_SNP C T 0.302 45 104 0.3272 3.1193768928980858E-01
2R_6785597_DEL A AA 0.2426 33 103 0.5314 5.4410739207658976E-01
2R_6785679_INS TTACTCGTTTCTT T 0.106 16 135 0.2357 2.2373369924524411E-01
2R_6785680_INS A AACTCGTTTCTTA 0.4868 74 78 0.489 4.7396372579484891E-01
2R_6785683_SNP C T 0.3312 51 103 0.8066 8.0083595191425905E-01
2R_6785699_SNP G C 0.3268 50 103 0.9752 9.7450163599170747E-01
2R_6785704_SNP C A 0.281 43 110 0.7555 7.4598223298915611E-01
2R_6785727_SNP A G 0.325 52 108 0.3628 3.5246298047960145E-01
2R_6785736_SNP C A 0.1437 23 137 0.3568 3.4607404606838543E-01
2R_6785739_SNP A C 0.1481 24 138 0.9649 9.6442162395662245E-01
2R_6785748_SNP T C 0.2839 44 111 0.5929 5.8078945267218662E-01
2R_6785867_SNP T C 0.48 72 78 0.3318 3.1300012480555006E-01
2R_6785870_SNP C G 0.5 77 77 0.216 2.0387759853526288E-01
2R_6785879_SNP C A 0.2051 32 124 0.5274 5.1752435396279872E-01
2R_6785942_SNP A G 0.1783 28 129 0.3528 3.4296246352489490E-01
2R_6785966_SNP A G 0.1875 30 130 0.7127 7.0727630543311459E-01
2R_6786026_SNP A G 0.2208 34 120 0.8732 8.6812018703394234E-01
2R_6786044_SNP A G 0.2405 38 120 0.6304 6.2396269117460679E-01
2R_6786077_SNP A G 0.2579 41 118 0.2288 2.1987208260969993E-01
2R_6786080_SNP A G 0.4534 73 88 0.6999 6.9413383045698884E-01
2R_6786092_SNP G T 0.45 72 88 0.7455 7.4016235036250211E-01
2R_6786179_SNP T C 0.2848 45 113 0.05508 4.9810064121367563E-02
2R_6786344_SNP T C 0.4586 72 85 0.4014 3.9145419549114380E-01
2R_6786386_SNP G C 0.3333 53 106 0.3594 3.4783064048113543E-01
2R_6786410_SNP C T 0.4841 76 81 0.3224 3.0764024445590210E-01
2R_6786419_SNP T G 0.2264 36 123 0.4852 4.7436406577257584E-01
2R_6786479_SNP T C 0.2436 38 118 0.3973 3.8326535850007282E-01
2R_6786480_SNP T A 0.09259 15 147 0.6962 6.9241352696662606E-01
2R_6786521_SNP G A 0.4744 74 82 0.2085 2.0072996189706827E-01
2R_6786526_SNP G A 0.2704 43 116 0.1685 1.6075139642000014E-01
2R_6786542_SNP A G 0.2323 36 119 0.281 2.6992657126020947E-01
2R_6786549_SNP T C 0.2675 42 115 0.2687 2.5521884048355881E-01
2R_6786561_SNP C T 0.2981 48 113 0.1741 1.6598928294285586E-01
2R_6786593_SNP T C 0.4214 67 92 0.2987 2.8668630026729136E-01
2R_6786600_SNP A C 0.4586 72 85 0.1189 1.1539708410291627E-01
2R_6786617_SNP C T 0.443 70 88 0.1895 1.7757714128911528E-01
2R_6786620_SNP T A 0.1761 28 131 0.7988 7.9916525994418253E-01
2R_6786621_SNP A G 0.179 29 133 0.664 6.5956241967325524E-01
2R_6786623_SNP A G 0.4437 71 89 0.2827 2.7199323985750501E-01
2R_6786638_SNP A T 0.4151 66 93 0.3178 3.0540320716283842E-01
2R_6786639_SNP T G 0.4459 70 87 0.2538 2.4118422740556600E-01
2R_6786652_SNP G A 0.443 70 88 0.1934 1.8125625540019474E-01
2R_6786672_DEL A ACTGTTCA 0.1097 17 138 0.8298 8.2630368190349457E-01
2R_6786716_SNP A C 0.1812 27 122 0.3906 3.7489063088063501E-01
2R_6786722_SNP G T 0.3878 57 90 0.3409 3.2527367358453507E-01
2R_6786723_INS GAAGCACCTTGTAAA G 0.1592 25 132 0.9587 9.6032220888969622E-01
2R_6786724_SNP A G 0.1883 29 125 0.5183 5.3955073930581021E-01
2R_6786728_SNP A C 0.1724 25 120 0.497 4.7906638559436765E-01
2R_6786733_SNP G T 0.1987 30 121 0.7192 7.1316250541916637E-01
2R_6786736_SNP T A 0.1879 28 121 0.8077 8.0118651942946983E-01
2R_6786737_SNP G C 0.1933 29 121 0.7636 7.5652231341081322E-01
2R_6786739_SNP A C 0.1921 29 122 0.7878 7.8197412198352212E-01
2R_6786741_SNP T G 0.1921 29 122 0.8243 8.1963269733666100E-01
2R_6786743_MNP CCT AGC 0.1946 29 120 0.5911 5.8153692572696558E-01
2R_6786748_SNP T G 0.1946 29 120 0.6349 6.2439146488706121E-01
2R_6786749_SNP A T 0.1824 27 121 0.6027 5.9035038282728247E-01
2R_6786751_INS CTGGGGAT C 0.1801 29 132 0.6547 6.4928020992330215E-01
2R_6786752_INS CACC C 0.3462 54 102 0.2397 2.2669564428749645E-01
2R_6786758_SNP G T 0.05521 9 154 0.7641 7.6094487313849979E-01
2R_6786761_SNP A G 0.05521 9 154 0.7641 7.6094487313849979E-01
2R_6786764_DEL A GACGTG 0.179 29 133 0.664 6.5956241967325524E-01
2R_6786772_SNP T G 0.05556 9 153 0.7486 7.4538196933111323E-01
2R_6786775_SNP A G 0.1835 29 129 0.8377 8.3430268191382173E-01
2R_6786781_SNP G C 0.1921 29 122 0.7878 7.8197412198352212E-01
2R_6786786_SNP A C 0.1667 26 130 0.8468 8.4308187581392546E-01
2R_6786788_SNP G T 0.4342 66 86 0.5233 5.0639173050107689E-01
2R_6786791_SNP T G 0.3725 57 96 0.2774 2.6050318148386620E-01
2R_6786811_SNP G A 0.1234 19 135 0.9584 9.5726500734904441E-01
2R_6786825_SNP A G 0.109 17 139 0.7938 7.8855017485598322E-01
2R_6786836_SNP A T 0.3553 54 98 0.5344 5.1879316397788622E-01
2R_6786841_SNP T A 0.3553 54 98 0.5775 5.6347071709146834E-01
2R_6786844_SNP G T 0.3553 54 98 0.5414 5.2596800379756914E-01
2R_6786849_SNP A C 0.3667 55 95 0.4624 4.4415643088479706E-01
2R_6786850_SNP T A 0.3467 52 98 0.5648 5.4736302121529845E-01
2R_6786855_SNP T G 0.3684 56 96 0.4863 4.6968594132932584E-01
2R_6786858_SNP C T 0.175 28 132 0.5963 5.8925649573791872E-01
2R_6786869_SNP A T 0.366 56 97 0.493 4.7792863585473566E-01
2R_6786881_SNP A G 0.3691 55 94 0.4729 4.5248891355098142E-01
2R_6786904_SNP G A 0.1801 29 132 0.7895 7.8541181745600630E-01
2R_6786906_SNP A G 0.1569 24 129 0.6811 6.7187728050184758E-01
2R_6786922_SNP T A 0.3576 54 97 0.4021 3.8475341108024674E-01
2R_6786925_SNP A G 0.3533 53 97 0.5763 5.6113380542961355E-01
2R_6786961_INS TTTCCTTTCCATT GAC 0.1146 18 139 0.8262 8.2276307081389799E-01
2R_6786990_SNP C T 0.2517 38 113 0.2745 2.5333439770239163E-01
2R_6786998_SNP A T 0.1067 16 134 0.6727 6.6025509856990716E-01
2R_6787010_SNP T A 0.3067 46 104 0.2342 2.1083420455087498E-01
2R_6787016_DEL A ATCT 0.05096 8 149 0.7478 7.4029361670523830E-01
2R_6787070_INS T TT 0.4314 66 87 0.7268 7.2366763116995370E-01
2R_6787083_INS TGT T 0.3526 55 101 0.4854 4.7447773409203398E-01
2R_6787104_SNP C G 0.2437 39 121 0.4731 4.6470423867382094E-01
2R_6787112_SNP A G 0.08589 14 149 0.6648 6.6045788998871835E-01
2R_6787113_SNP A G 0.2614 40 113 0.4164 4.0041233361667705E-01
2R_6787178_SNP G A 0.3631 57 100 0.8336 8.3002378569051849E-01
2R_6787192_SNP G C 0.4403 70 89 0.7757 7.7029662654384623E-01
2R_6787227_DEL A ACATA 0.09091 14 140 0.651 6.4006589386647827E-01
2R_6787234_SNP C T 0.2704 43 116 0.5463 5.3615994967994429E-01
2R_6787240_SNP T C 0.1154 18 138 0.6282 6.1865901654795763E-01
2R_6787408_SNP G C 0.4038 63 93 0.9473 9.4599688826206330E-01
2R_6787449_SNP A G 0.1304 21 140 0.9343 9.3355955111645839E-01
2R_6787604_SNP T A 0.349 52 97 0.8487 8.4487106581718885E-01
2R_6787678_SNP T C 0.3125 50 110 0.09427 8.7228532000036774E-02
2R_6787717_SNP A G 0.1 16 144 0.2881 2.9265751684178376E-01
2R_6787731_DEL AT G 0.2914 44 107 0.8725 8.7689815781159430E-01
2R_6787744_SNP C A 0.2949 46 110 0.2281 2.2554183607451328E-01
2R_6787779_SNP T A 0.2342 37 121 0.4417 4.2906727258173005E-01
2R_6787801_SNP T G 0.2975 47 111 0.2244 2.1553345230654786E-01
2R_6787809_INS TCGTCG T 0.2893 46 113 0.2766 2.6683021027527964E-01
2R_6787811_SNP C T 0.2956 47 112 0.2624 2.5294548706462405E-01
2R_6787899_SNP G A 0.125 20 140 0.5975 5.9329395879244617E-01
2R_6787973_SNP T G 0.4228 63 86 0.5427 5.2991863949572227E-01
2R_6788005_SNP A G 0.271 42 113 0.4639 4.6139099671207562E-01
2R_6788078_SNP G A 0.2484 40 121 0.5284 5.2108443882283106E-01
2R_6788090_SNP G T 0.4658 68 78 0.2315 2.0796089251565120E-01
2R_6788278_SNP A T 0.3103 45 100 0.6648 6.4751704357886530E-01
2R_6788300_SNP G A 0.07595 12 146 0.8815 8.7811961919545989E-01
2R_6788522_SNP C T 0.06875 11 149 0.6399 6.3229131114121673E-01
2R_6788538_SNP T A 0.391 61 95 0.4747 4.6228048196901950E-01
2R_6788564_SNP C G 0.3861 61 97 0.4831 4.7334392381441526E-01
2R_6788568_SNP T G 0.08589 14 149 0.3058 3.0232202502889927E-01
2R_6788582_SNP G A 0.2632 40 112 0.2732 2.5780396724960009E-01
2R_6788583_SNP G C 0.1911 30 127 0.2409 2.2914004793518417E-01
2R_6788616_SNP C T 0.2194 34 121 0.06968 6.2103196923877960E-02
2R_6788619_DEL A CT 0.4737 72 80 0.3703 3.5196411029317498E-01
2R_6788647_SNP G C 0.2405 38 120 0.08696 8.0820822766023676E-02
2R_6788663_SNP T A 0.3567 56 101 0.1166 1.0561389544082067E-01
2R_6788668_SNP G C 0.06832 11 150 0.7407 7.3574207698122751E-01
2R_6788686_INS AA A 0.3484 54 101 0.8097 8.0389683764892728E-01
2R_6788691_SNP T A 0.3506 54 100 0.788 7.8098722117990005E-01
2R_6788693_SNP A T 0.3484 54 101 0.7839 7.7758853147986962E-01
2R_6788758_SNP C T 0.3506 54 100 0.9937 9.9348027725336840E-01
2R_6788764_SNP A T 0.1812 29 131 0.2919 2.8145878311956629E-01
2R_6788767_SNP A C 0.3377 51 100 0.9113 9.0778392124805563E-01
2R_6788823_SNP G C 0.4487 70 86 0.8192 8.1420104412351457E-01
2R_6788862_SNP T G 0.3072 47 106 0.9847 9.8413251190741036E-01
2R_6789058_SNP T C 0.42 63 87 0.1918 1.7439230514834725E-01
2R_6789156_SNP C T 0.09259 15 147 0.8663 8.6505372557187254E-01
2R_6789165_SNP A C 0.1698 27 132 0.1614 1.5461291488794471E-01
2R_6789195_SNP A C 0.3289 50 102 0.7212 7.1307252551173295E-01
2R_6789199_SNP T G 0.2614 40 113 0.5091 4.9734285643678977E-01
2R_6789207_INS AAGGCATATCACTCAATATTACTG A 0.06369 10 147 0.9366 9.3615577898952529E-01
2R_6789211_SNP C A 0.05769 9 147 0.9424 9.4187640045569099E-01
2R_6789214_SNP T G 0.07595 12 146 0.923 9.2266962335558245E-01
2R_6789215_SNP A T 0.07006 11 146 0.9645 9.6430923987362327E-01
2R_6789217_SNP A T 0.07547 12 147 0.9263 9.2616431371975583E-01
2R_6789221_SNP A T 0.07595 12 146 0.9284 9.2810537274099025E-01
2R_6789223_SNP T G 0.06452 10 145 0.9343 9.3505543127956425E-01
2R_6789224_SNP C A 0.07006 11 146 0.9456 9.4523762262342192E-01
2R_6789228_MNP GTA TGC 0.06962 11 147 0.9822 9.8210911227863640E-01
2R_6789235_SNP T G 0.274 40 106 0.261 2.4498364427605090E-01
2R_6789249_SNP A G 0.05882 9 144 0.4932 4.7664136095806742E-01
2R_6789251_SNP T G 0.05263 8 144 0.2276 2.1102147404898164E-01
2R_6789252_SNP A G 0.05882 9 144 0.4932 4.7664136095806742E-01
2R_6789261_SNP G C 0.06962 11 147 0.3469 3.3596130225551546E-01
2R_6789288_SNP A G 0.08696 14 147 0.6587 6.5299960221181008E-01
2R_6789293_SNP A C 0.06918 11 148 0.5216 5.1261288035659303E-01
2R_6789296_SNP A T 0.075 12 148 0.4468 4.3760317566457085E-01
2R_6789306_DEL T CAACTTACCGCTGATAATCAA 0.3631 57 100 0.3181 3.0956169885188400E-01
2R_6789335_SNP T G 0.3871 60 95 0.4566 4.4585197352946948E-01
2R_6789363_SNP C T 0.07407 12 150 0.4525 4.4592152311110489E-01
2R_6789390_INS ATACCTA A 0.06832 11 150 0.4854 4.7773010710760244E-01
2R_6789396_SNP G C 0.06832 11 150 0.344 3.3596355226224894E-01
2R_6789449_INS AA A 0.22 33 117 0.3885 3.7387825813469422E-01
2R_6789685_SNP T C 0.1358 22 140 0.8079 8.0534200757164620E-01
2R_6789700_SNP G C 0.3791 58 95 0.7321 7.2134299422144832E-01
2R_6789772_SNP G C 0.2078 32 122 0.7077 6.9799521472982518E-01
2R_6789798_INS GTTGAGGTC G 0.05696 9 149 0.9444 9.4310406839680005E-01
2R_6789911_SNP T C 0.142 23 139 0.07865 7.4172588161240560E-02
2R_6789918_SNP T C 0.3544 56 102 0.5648 5.5878823013789469E-01
2R_6789942_SNP C G 0.4387 68 87 0.5718 5.6209359255606328E-01
2R_6790142_SNP G A 0.07453 12 149 0.06457 5.9988130223832231E-02
2R_6790162_SNP A G 0.1677 27 134 0.4478 4.3916947664799633E-01
2R_6790214_SNP A G 0.1975 31 126 0.4347 4.2108630158873728E-01
2R_6790289_SNP A C 0.4897 71 74 0.8889 8.8207410665492625E-01
2R_6790426_SNP C G 0.4684 74 84 0.2761 2.6518523150117113E-01
2R_6790460_SNP T C 0.1711 26 126 0.2631 2.5957177828032496E-01
2R_6790532_SNP G A 0.05556 9 153 0.837 8.3437223177027076E-01
2R_6790549_SNP G T 0.2342 37 121 0.8847 8.8332676731728088E-01
2R_6790553_SNP T A 0.1346 21 135 0.3283 3.1366264951838274E-01
2R_6790556_SNP A G 0.3677 57 98 0.5337 5.2459002418956735E-01
2R_6790577_MNP ATC TAT 0.05556 9 153 0.595 5.8906117518323509E-01
2R_6790580_SNP T C 0.414 65 92 0.9302 9.2860241305995606E-01
2R_6790581_SNP G T 0.05521 9 154 0.5443 5.3893609715234270E-01
2R_6790585_INS TT T 0.3224 49 103 0.6478 6.7204732191722583E-01
2R_6790594_INS ATATT A 0.1049 17 145 0.7951 7.9220844669665880E-01
2R_6790598_INS AACA A 0.09938 16 145 0.9688 9.6838080907302859E-01
2R_6790620_SNP G A 0.121 19 138 0.3107 2.9662533288377979E-01
2R_6790625_SNP C T 0.1401 22 135 0.709 7.0106970527432277E-01
2R_6790664_SNP G T 0.4713 74 83 0.5429 5.3345221529801545E-01
2R_6790666_SNP A G 0.4638 64 74 0.3718 3.6532118154318982E-01
2R_6790667_SNP G A 0.4519 61 74 0.4257 4.2657873569130644E-01
2R_6790700_SNP T C 0.4207 61 84 0.966 9.6385865414930383E-01
2R_6790701_SNP G T 0.05063 8 150 0.4978 4.8723459133220881E-01
2R_6790721_SNP C G 0.08228 13 145 0.5792 5.7036515790573827E-01
2R_6790766_SNP T C 0.1076 17 141 0.567 5.5895898831020308E-01
2R_6791045_SNP C T 0.1366 22 139 0.2642 2.5736709122160539E-01
2R_6791091_SNP A C 0.05161 8 147 0.2271 2.1120995559644096E-01
2R_6791093_SNP C T 0.1765 27 126 0.07223 6.3336701055353578E-02
2R_6791212_SNP G A 0.3312 52 105 0.7091 7.0191721261898876E-01
2R_6791242_SNP A G 0.1242 20 141 0.2389 2.3457294542638407E-01
2R_6791248_SNP T G 0.05556 9 153 0.1925 1.8620427359229497E-01
2R_6791271_SNP C G 0.2867 43 107 0.3049 2.8356666304831946E-01
2R_6791284_SNP A G 0.4675 72 82 0.1148 1.1119681927656377E-01
2R_6791285_SNP A T 0.471 73 82 0.1915 1.7777001336688392E-01
2R_6791299_SNP T C 0.09317 15 146 0.605 6.0167572423308813E-01
2R_6791359_SNP A C 0.1429 23 138 0.9909 9.9077347185571885E-01
2R_6791440_SNP C T 0.1625 26 134 0.2173 2.0830229825631164E-01
2R_6791477_SNP A G 0.1456 23 135 0.2216 2.1023925015854739E-01
2R_6791507_SNP A G 0.2119 32 119 0.849 8.4210498090079056E-01
2R_6791776_SNP C G 0.1852 30 132 0.9868 9.8661988673857715E-01
2R_6791800_SNP T C 0.1656 27 136 0.848 8.4640540874906400E-01
2R_6791839_SNP C T 0.2138 34 125 0.253 2.4141637647064540E-01
2R_6791854_SNP A C 0.195 31 128 0.8207 8.1731401406979454E-01
2R_6791869_SNP G A 0.2298 37 124 0.4316 4.2275492571599338E-01
2R_6791932_SNP G C 0.4258 66 89 0.01664 1.3860461970620127E-02
2R_6791956_SNP T C 0.4903 76 79 0.06853 6.0803228608774774E-02
2R_6791998_SNP T C 0.4351 67 87 0.08307 7.5381556410673289E-02
2R_6792151_SNP A C 0.3548 55 100 0.6255 6.1981575465066929E-01
2R_6792156_SNP A G 0.2067 31 119 0.7496 7.4168085605850442E-01
2R_6792162_SNP T A 0.1625 26 134 0.462 4.5248770721603782E-01
2R_6792186_SNP G T 0.2517 38 113 0.3457 3.2812845950443237E-01
2R_6792192_SNP C T 0.0559 9 152 0.212 2.0415850173975902E-01
2R_6792193_SNP C T 0.05556 9 153 0.3906 3.8290305898748722E-01
2R_6792214_SNP C T 0.4575 70 83 0.305 2.9251639420761488E-01
2R_6792235_SNP A G 0.3377 52 102 0.08226 7.4865954833760462E-02
2R_6792245_SNP C T 0.3822 60 97 0.2539 2.4378758796756228E-01
2R_6792331_SNP T C 0.1013 16 142 0.1825 1.7363244330243288E-01
2R_6792339_SNP A G 0.2579 41 118 0.1618 1.5764724597777746E-01
2R_6792358_SNP C T 0.2767 44 115 0.07967 7.5891423660113352E-02
2R_6792389_SNP C A 0.4 62 93 0.05276 4.6706415857585372E-02
2R_6792414_SNP C A 0.08974 14 142 0.2229 2.0713892331684314E-01
2R_6792444_SNP T A 0.2579 41 118 0.1112 1.0501957020906871E-01
2R_6792459_SNP A T 0.2102 33 124 0.1148 1.0786789012778164E-01
2R_6792464_SNP G A 0.2089 33 125 0.1144 1.0823719427833101E-01
2R_6792467_SNP A T 0.2628 41 115 0.1279 1.1895260532718155E-01
2R_6792470_SNP C T 0.142 23 139 0.6341 6.2910428014076025E-01
2R_6792474_SNP A T 0.129 20 135 0.5469 5.3627710542714380E-01
2R_6792477_SNP G A 0.1472 24 139 0.638 6.3406285445185073E-01
2R_6792483_SNP C T 0.05521 9 154 0.4058 3.9934509452651301E-01
2R_6792494_SNP C T 0.2342 37 121 0.385 3.7843137516394354E-01
2R_6792509_SNP C A 0.2675 42 115 0.2383 2.2772181804500413E-01
2R_6792590_SNP C T 0.2903 45 110 0.9156 9.1354154606582283E-01
2R_6792665_SNP A T 0.3553 54 98 0.3339 3.1708764327434669E-01
2R_6792709_SNP C T 0.283 45 114 0.8544 8.5370789211530496E-01
2R_6792710_SNP T A 0.075 12 148 0.2082 2.0119368802512239E-01
2R_6792712_SNP T A 0.06918 11 148 0.2617 2.5394397182749473E-01
2R_6792725_SNP G T 0.3082 49 110 0.7292 7.2800812910620993E-01
2R_6792731_SNP C T 0.3043 49 112 0.7736 7.7345819951626493E-01
2R_6792733_SNP T A 0.3063 49 111 0.8258 8.2407713678264993E-01
2R_6792734_SNP A T 0.3125 50 110 0.9208 9.1971066160478521E-01
2R_6792744_SNP C G 0.05521 9 154 0.1166 1.1165472646736840E-01
2R_6792843_SNP T C 0.4901 74 77 0.4247 4.0611526430887579E-01
2R_6792930_SNP T A 0.0679 11 151 0.6958 6.9320334060186228E-01
2R_6792945_SNP G T 0.3247 50 104 0.8612 8.5651447409653281E-01
2R_6793090_SNP A T 0.1871 29 126 0.7208 7.1124406953527874E-01
2R_6793091_SNP T C 0.2662 41 113 0.9296 9.2692125379559753E-01
2R_6793103_SNP T A 0.1118 18 143 0.6852 6.8222426929127911E-01
2R_6793106_SNP A G 0.1006 16 143 0.7083 7.0411901323229009E-01
2R_6793221_DEL CA C 0.06173 10 152 0.5202 5.1405298504229902E-01
2R_6793224_SNP A C 0.06211 10 151 0.5186 5.1118248870969940E-01
2R_6793225_SNP G T 0.06173 10 152 0.5202 5.1405298504229902E-01
2R_6793236_SNP C T 0.1013 16 142 0.3824 3.6923831362515236E-01
2R_6793261_SNP A G 0.2739 43 114 0.9726 9.7243191860979117E-01
2R_6793273_SNP T C 0.05521 9 154 0.05062 4.7522956579281253E-02
2R_6793403_SNP A T 0.4667 70 80 0.4559 4.3824616123336679E-01
2R_6793458_SNP T C 0.3709 56 95 0.9557 9.5399787282398363E-01
2R_6793541_SNP A G 0.42 63 87 0.3582 3.3681840845835964E-01
2R_6793542_SNP A G 0.42 63 87 0.3865 3.6543340491647613E-01
2R_6793565_SNP C G 0.1592 25 132 0.009219 8.4700450578499512E-03
2R_6793628_SNP A T 0.1146 18 139 0.3567 3.4276551450539883E-01
2R_6794016_SNP C T 0.4924 65 67 0.694 6.7606088677337484E-01
2R_6794076_SNP A G 0.4094 61 88 0.6437 6.5628653580644580E-01
2R_6794315_SNP G A 0.1731 27 129 0.3184 3.0297702347301736E-01
2R_6794334_SNP G A 0.2453 39 120 0.69 6.8749555518958427E-01
2R_6794342_SNP T C 0.2192 32 114 0.4603 4.4518784878324003E-01
2R_6794401_SNP T C 0.05556 9 153 0.3167 3.1185005289625611E-01
2R_6794499_SNP T G 0.1014 15 133 0.4705 4.5924811534199650E-01
2R_6794603_SNP T G 0.09317 15 146 0.3269 3.1876977695269804E-01
2R_6794707_SNP T A 0.2138 34 125 0.1172 1.0896477299171337E-01
2R_6794711_SNP G A 0.2188 35 125 0.1372 1.2908511739679152E-01
2R_6794713_SNP T A 0.05128 8 148 0.6723 6.6188033114695344E-01
2R_6794819_SNP T G 0.2581 40 115 0.09234 8.2422722636964804E-02
2R_6794839_SNP C T 0.4156 64 90 0.6897 6.8354795637145327E-01
2R_6794847_SNP G T 0.2532 39 115 0.1024 9.1103377569483168E-02
2R_6794851_SNP G A 0.3484 54 101 0.6611 6.5216518102189847E-01
2R_6794852_SNP G A 0.3567 56 101 0.3077 2.9430030935996465E-01
2R_6794856_SNP C T 0.25 38 114 0.08412 7.1976026562833681E-02
2R_6794861_SNP T G 0.2258 35 120 0.05959 5.1932947997684865E-02
2R_6794874_SNP T A 0.3608 57 101 0.7334 7.2782681643561098E-01
2R_6794892_SNP T A 0.3608 57 101 0.7334 7.2782681643561098E-01
2R_6794894_SNP T C 0.3608 57 101 0.7334 7.2782681643561098E-01
2R_6794901_DEL T TC 0.3631 57 100 0.7339 7.2742355611837417E-01
2R_6794911_SNP G C 0.351 53 98 0.5725 5.6262468528448928E-01
2R_6794919_SNP A T 0.2038 32 125 0.7042 6.9732120784825735E-01
2R_6794926_SNP A T 0.2038 32 125 0.7042 6.9732120784825735E-01
2R_6794927_SNP C T 0.09756 16 148 0.8471 8.4596480953795938E-01
2R_6794955_SNP A T 0.2 32 128 0.8739 8.7120642576346019E-01
2R_6794988_SNP C A 0.3924 62 96 0.7429 7.3685314661935308E-01
2R_6795000_SNP T A 0.1923 30 126 0.03772 3.2946648812882680E-02
2R_6795067_SNP A G 0.2308 36 120 0.5282 5.1709300882574583E-01
2R_6795070_SNP A G 0.172 27 130 0.736 7.2843727342266784E-01
2R_6795080_SNP A G 0.2422 39 122 0.4883 4.8033341009504049E-01
2R_6795115_SNP G T 0.4675 72 82 0.2519 2.3935824404520356E-01
2R_6795162_SNP T C 0.0559 9 152 0.322 3.1584581844071336E-01
2R_6795172_SNP C G 0.4481 69 85 0.2417 2.2767392728887303E-01
2R_6795224_SNP T C 0.1159 19 145 0.4017 3.9802659322943590E-01
2R_6795339_SNP T G 0.2081 31 118 0.1794 1.8084149058771393E-01
2R_6795340_SNP G A 0.2089 33 125 0.2603 2.4689685569139408E-01
2R_6795346_SNP A T 0.1043 17 146 0.7107 7.0817161008004459E-01
2R_6795353_SNP C T 0.375 57 95 0.2583 2.4298239342222816E-01
2R_6795368_SNP T A 0.3101 49 109 0.2042 1.9420247795154622E-01
2R_6795374_SNP C A 0.2089 33 125 0.1288 1.2107308315568255E-01
2R_6795460_SNP T C 0.1187 19 141 0.06085 5.5586549856857556E-02
2R_6795620_SNP G A 0.08974 14 142 0.0226 1.8650625849169444E-02
2R_6795705_SNP G T 0.09259 15 147 0.9411 9.4050943489579941E-01
2R_6795740_SNP T G 0.142 23 139 0.05774 5.3776731874094118E-02
2R_6795752_SNP A T 0.2733 44 117 0.007204 6.2776240201125417E-03
2R_6795758_SNP T G 0.2284 37 125 0.05125 4.8568444387196874E-02
2R_6795797_SNP A G 0.1338 21 136 0.3061 2.9886514535199205E-01
2R_6795808_SNP G C 0.08537 14 150 0.9648 9.6444390711793360E-01
2R_6795930_DEL G GG 0.0979 14 129 0.8048 8.0293593409181629E-01
2R_6795931_SNP G T 0.4776 64 70 0.3772 3.4086213706533153E-01
2R_6795946_SNP G C 0.3421 52 100 0.2383 2.2307861078983870E-01
2R_6795975_SNP G A 0.1925 31 130 0.01539 1.3654263389256906E-02
2R_6796040_SNP C A 0.1465 23 134 0.1101 1.0084763934685548E-01
2R_6796092_SNP A G 0.2174 35 126 0.1848 1.7771393269357982E-01
2R_6796094_DEL A ATTGAAACGAATTTCATT 0.1677 26 129 0.993 9.9272388808415046E-01
2R_6796125_SNP T A 0.2278 36 122 0.6468 6.3754934384931095E-01
2R_6796139_SNP A T 0.471 73 82 0.169 1.5555153908508934E-01
2R_6796145_SNP G T 0.2581 40 115 0.4982 4.8254223535140728E-01
2R_6796155_SNP T C 0.1605 26 136 0.4151 4.0877359844791306E-01
2R_6796170_SNP G A 0.1867 28 122 0.7239 7.1573550511796202E-01
2R_6796173_SNP T A 0.2201 35 124 0.8523 8.4961425893039000E-01
2R_6796176_INS TTTAATATATATATAT T 0.1062 17 143 0.9152 9.1476642531751740E-01
2R_6796178_INS T TAT 0.3113 47 104 0.7066 6.9715297872528570E-01
2R_6796183_SNP T G 0.07742 12 143 0.8468 8.4395930891507098E-01
2R_6796190_SNP A T 0.306 41 93 0.9127 9.0709261298630584E-01
2R_6796197_SNP A C 0.4423 69 87 0.4574 4.4282976205967739E-01
2R_6796206_SNP G A 0.2792 43 111 0.3388 3.2349339459212845E-01
2R_6796209_SNP T C 0.2437 39 121 0.7291 7.2432976608968880E-01
2R_6796225_SNP C A 0.4558 67 80 0.5393 5.1862943584171495E-01
2R_6796227_SNP T A 0.4937 78 80 0.6024 5.9367541669777801E-01
2R_6796325_SNP A G 0.05521 9 154 0.5219 5.1618981479302417E-01
2R_6796329_SNP T G 0.2662 41 113 0.2329 2.1751325881513939E-01
2R_6796333_SNP C G 0.2642 42 117 0.2325 2.2366352754583962E-01
2R_6796436_SNP C T 0.4533 68 82 0.7379 7.2785128699510149E-01
2R_6796496_SNP A G 0.3185 50 107 0.5787 5.6692584077157759E-01
2R_6796529_SNP C T 0.3185 50 107 0.7062 6.9891964942556495E-01
2R_6796825_SNP G A 0.1728 28 134 0.2066 1.9907027605861227E-01
2R_6796835_SNP T C 0.465 73 84 0.6854 6.7602986531161879E-01
2R_6796837_SNP A G 0.2201 35 124 0.08257 7.5175748266029824E-02
2R_6796850_SNP G C 0.3935 61 94 0.3595 3.4162118489634541E-01
2R_6796861_SNP C T 0.09259 15 147 0.8193 8.1643398110175491E-01
2R_6796871_SNP C G 0.1656 27 136 0.273 2.6652398171142333E-01
2R_6796988_SNP A T 0.1946 29 120 0.8494 8.4504110892929951E-01
2R_6797005_SNP A G 0.09091 14 140 0.6408 6.3373364446675673E-01
2R_6797022_SNP A G 0.075 12 148 0.7808 7.7776937105520272E-01
2R_6797065_SNP T C 0.2065 32 123 0.6394 6.2715093701488422E-01
2R_6797073_SNP A C 0.1783 28 129 0.6914 6.8633861312619238E-01
2R_6797101_SNP G T 0.09494 15 143 0.06464 5.9716706509229535E-02
2R_6797133_DEL T TT 0.106 16 135 0.8268 8.2034509536707145E-01
2R_6797372_SNP T G 0.1847 29 128 0.9682 9.6725943942251580E-01
2R_6797403_SNP G T 0.3141 49 107 0.6277 6.1880308897051628E-01
2R_6797407_SNP A G 0.2454 40 123 0.5469 5.4151783330495629E-01
2R_6797422_SNP T A 0.128 21 143 0.5003 4.9577188327008626E-01
2R_6797434_SNP A C 0.0625 10 150 0.5035 4.9757122093986672E-01
2R_6797442_SNP A T 0.3101 49 109 0.5411 5.3216134430802220E-01
2R_6797449_SNP C T 0.1472 24 139 0.4978 4.9204922862349698E-01
2R_6797530_SNP T A 0.15 24 136 0.9248 9.2329466856981468E-01
2R_6797535_SNP A C 0.4557 72 86 0.3715 3.6128055036922557E-01
2R_6797537_INS CTT C 0.1226 19 136 0.266 2.4916840856458011E-01
2R_6797584_SNP T C 0.09202 15 148 0.9393 9.3858384572410836E-01
2R_6797588_SNP T G 0.3333 52 104 0.9031 9.0000896777041051E-01
2R_6797670_SNP C A 0.4805 74 80 0.3736 3.5984200847010750E-01
2R_6797676_SNP C T 0.4286 66 88 0.5747 5.6285042759707693E-01
2R_6797693_SNP T C 0.4065 63 92 0.783 7.7707598018458401E-01
2R_6797711_SNP C G 0.3758 59 98 0.563 5.5294334626589925E-01
2R_6797789_SNP A C 0.1366 22 139 0.8313 8.2894538750551694E-01
2R_6797806_SNP C T 0.1358 22 140 0.7176 7.1340762561035032E-01
2R_6797814_SNP A C 0.4143 58 82 0.8312 8.2035071518136893E-01
2R_6797836_SNP C A 0.125 20 140 0.3485 3.4048944886585886E-01
2R_6797837_SNP G A 0.2484 39 118 0.8959 8.9319184229241555E-01
2R_6797888_SNP C T 0.2229 35 122 0.721 7.1429321976784033E-01
2R_6797919_SNP A C 0.1329 21 137 0.9144 9.1206473870836047E-01
2R_6797928_SNP A T 0.1146 18 139 0.566 5.6132323646908189E-01
2R_6797934_SNP T A 0.109 17 139 0.2018 1.9696653056062341E-01
2R_6797945_SNP G T 0.2722 43 115 0.4901 4.7754323197557491E-01
2R_6797948_SNP T G 0.1375 22 138 0.4729 4.6378558511671975E-01
2R_6798005_SNP C T 0.2785 44 114 0.2695 2.5676494831516350E-01
2R_6798022_SNP A C 0.4248 65 88 0.4303 4.1610612874931363E-01
2R_6798028_SNP G C 0.1986 29 117 0.07247 7.0400673193052848E-02
2R_6798032_INS ACAATA A 0.1366 22 139 0.4932 4.8487228771429414E-01
2R_6798034_SNP T A 0.1481 24 138 0.5232 5.1628864391417717E-01
2R_6798036_SNP T C 0.1358 22 140 0.4914 4.8439949984180175E-01
2R_6798037_SNP C T 0.1375 22 138 0.7425 7.3767818759076020E-01
2R_6798053_INS GGA G 0.1304 21 140 0.5437 5.3620588584701245E-01
2R_6798057_INS TCTTGTGTAAGGCAAGGACTTAATTCTG T 0.1304 21 140 0.5437 5.3620588584701245E-01
2R_6798061_SNP C A 0.0559 9 152 0.177 1.6985123223055210E-01
2R_6798065_INS TGTGGGTG T 0.125 20 140 0.4218 4.1282566229276996E-01
2R_6798066_SNP G T 0.1226 19 136 0.8054 7.9936445752085605E-01
2R_6798070_SNP T G 0.1195 19 140 0.252 2.4466818298530957E-01
2R_6798071_SNP C G 0.125 20 140 0.4218 4.1282566229276996E-01
2R_6798073_SNP T A 0.125 20 140 0.4218 4.1282566229276996E-01
2R_6798075_SNP C T 0.2868 39 97 0.9632 9.6508955015137954E-01
2R_6798077_SNP C G 0.1203 19 139 0.7801 7.7516230384132767E-01
2R_6798080_SNP C G 0.1139 18 140 0.1838 1.7640328079538048E-01
2R_6798081_INS CAACTGATTTTATAACATTTTTCTAAGCTTAAACC C 0.125 20 140 0.4218 4.1282566229276996E-01
2R_6798085_SNP C A 0.205 33 128 0.6962 6.9068715290763905E-01
2R_6798087_SNP C G 0.1195 19 140 0.252 2.4466818298530957E-01
2R_6798092_SNP A G 0.1329 21 137 0.7796 7.7464052939146244E-01
2R_6798098_SNP T A 0.2166 34 123 0.8376 8.3351436554111591E-01
2R_6798102_SNP C G 0.1195 19 140 0.5656 5.5833746372705739E-01
2R_6798111_SNP T C 0.0559 9 152 0.8218 8.1852846297622106E-01
2R_6798114_INS TGGCTG T 0.1242 20 141 0.4234 4.1583698053750584E-01
2R_6798118_SNP C T 0.1132 18 141 0.452 4.4196532004741906E-01
2R_6798120_SNP C T 0.1358 22 140 0.796 7.9279325391042987E-01
2R_6798123_DEL A AG 0.1358 22 140 0.796 7.9279325391042987E-01
2R_6798123_SNP G A 0.1353 18 115 0.4184 3.9241096536135656E-01
2R_6798124_SNP C G 0.1471 20 116 0.2598 2.3997659250729919E-01
2R_6798127_SNP T A 0.1296 21 141 0.3796 3.7301753009279348E-01
2R_6798128_SNP T G 0.1471 20 116 0.4654 4.4318875320409468E-01
2R_6798130_INS TCTCGTTTCCACCGCACTTTAATTTCAG A 0.1069 17 142 0.4319 4.2073314881848900E-01
2R_6798134_SNP A T 0.1118 18 143 0.3818 3.7293569131449056E-01
2R_6798136_SNP A G 0.2258 35 120 0.7743 7.6688184890733702E-01
2R_6798202_SNP T C 0.09877 16 146 0.3941 3.8641891270470297E-01
2R_6798250_SNP C G 0.179 29 133 0.464 4.5782198840530886E-01
2R_6798434_SNP T C 0.0566 9 150 0.1521 1.4926988780890926E-01
2R_6798469_DEL A AA 0.2215 33 116 0.2926 2.8774320963286237E-01
2R_6798550_SNP C T 0.1288 21 142 0.8417 8.4061535181986291E-01
2R_6798638_INS CCCCAC C 0.3287 47 96 0.8304 8.2404072688670083E-01
2R_6798793_SNP C T 0.05521 9 154 0.5892 5.8426272694625658E-01
2R_6798838_SNP A C 0.3889 56 88 0.6312 6.4417921738218431E-01
2R_6799043_SNP T A 0.1479 21 121 0.5732 5.5217174399901037E-01
2R_6799075_SNP T C 0.08442 13 141 0.9634 9.6268738426619316E-01
2R_6799127_SNP T C 0.1761 25 117 0.9098 9.0854462795690716E-01
2R_6799140_SNP A G 0.08075 13 148 0.1127 1.1575620732554359E-01
2R_6799156_SNP T C 0.1195 19 140 0.5627 5.5632967436217218E-01
2R_6799206_SNP T C 0.2922 45 109 0.4571 4.4628543261217291E-01
2R_6799397_SNP A T 0.1401 22 135 0.328 3.1558099804890039E-01
2R_6799582_SNP G A 0.3092 47 105 0.7728 7.6540947368995149E-01
2R_6799605_SNP C A 0.2313 37 123 0.4688 4.5933850779160712E-01
2R_6799607_SNP T A 0.25 39 117 0.4411 4.2805889883981840E-01
2R_6799610_SNP T G 0.1313 21 139 0.986 9.8572785599462043E-01
2R_6799651_SNP T C 0.1313 21 139 0.2067 1.9854897208984135E-01
2R_6799652_SNP T C 0.1437 23 137 0.9181 9.1730474307066823E-01
2R_6799655_SNP G A 0.2119 32 119 0.7535 7.4680502413159855E-01
2R_6799659_SNP A C 0.06875 11 149 0.5891 5.8320258750813025E-01
2R_6799802_SNP C T 0.0875 14 146 0.8471 8.4400767421737821E-01
2R_6799824_SNP G A 0.1824 29 130 0.6954 6.9003933020234887E-01
2R_6799881_SNP A G 0.05732 9 148 0.3835 3.7768513026573480E-01
2R_6799982_SNP A G 0.4671 71 81 0.7476 7.4162954581483953E-01
2R_6799986_SNP C A 0.4533 68 82 0.8975 8.9549476708145281E-01
2R_6799993_SNP T C 0.2403 37 117 0.7044 6.9374614928128731E-01
2R_6799999_DEL A AACTGATA 0.1931 28 117 0.1232 1.4128378824580745E-01
2R_6800008_INS T TC 0.4932 73 75 0.6248 6.0950863749967787E-01
2R_6800009_SNP T G 0.06211 10 151 0.2644 2.5586016672248635E-01
2R_6800014_DEL T TCG 0.0679 11 151 0.3482 3.4081525901894472E-01
2R_6800019_DEL T TTTATTTGCTCAG 0.0566 9 150 0.1827 1.7360824610708037E-01
2R_6800031_SNP A G 0.1284 19 129 0.9178 9.1579291452060907E-01
2R_6800057_SNP G T 0.1688 26 128 0.499 4.9521221030802132E-01
2R_6800095_SNP G A 0.05625 9 151 0.3368 3.2633508765129093E-01
2R_6800098_SNP T C 0.06707 11 153 0.4658 4.6149710327240534E-01
2R_6800108_SNP T C 0.06667 11 154 0.6561 6.5367400098875139E-01
2R_6800160_SNP T C 0.3677 57 98 0.6075 5.9609301404558201E-01
2R_6800165_SNP T A 0.3649 54 94 0.5566 5.3658144926639262E-01
2R_6800168_SNP A G 0.3576 54 97 0.5372 5.2469625592302138E-01
2R_6800172_SNP C T 0.366 56 97 0.6745 6.6288466819397385E-01
2R_6800215_SNP T C 0.09434 15 144 0.3317 3.2085635420376291E-01
2R_6800249_SNP T C 0.2372 37 119 0.6881 6.8046922390666209E-01
2R_6800253_SNP A G 0.4839 75 80 0.617 6.0661104486686424E-01
2R_6800325_DEL C CC 0.22 33 117 0.438 4.8172807673881834E-01
2R_6800330_SNP A G 0.08228 13 145 0.03146 4.6158421851539337E-02
2R_6800334_SNP T C 0.2318 35 116 0.7964 7.9023199387786758E-01
2R_6800585_SNP C T 0.3571 55 99 0.8559 8.5139394139688584E-01
2R_6800587_SNP G A 0.3571 55 99 0.8559 8.5139394139688584E-01
2R_6800589_SNP A T 0.3092 47 105 0.9161 9.1240467132975822E-01
2R_6800672_INS AAAA TT 0.1509 24 135 0.9122 9.1069173238173640E-01
2R_6800691_DEL G GGTATG 0.2429 34 106 0.3974 3.7698204931467538E-01
2R_6800759_SNP A T 0.2756 43 113 0.7665 7.6338952595177867E-01
2R_6800760_SNP C A 0.2692 42 114 0.8336 8.3076286570708191E-01
2R_6800783_SNP G T 0.2194 34 121 0.3319 3.2265177932407763E-01
2R_6800786_SNP C T 0.2468 39 119 0.9522 9.5121044900301555E-01
2R_6800952_SNP A C 0.1242 20 141 0.741 7.3982293934311394E-01
2R_6800956_SNP T G 0.0828 13 144 0.8186 8.1873496988361016E-01
2R_6800967_SNP C G 0.3506 54 100 0.4921 4.7793251887721133E-01
2R_6801032_INS AA A 0.08228 13 145 0.5424 5.4951196753990961E-01
2R_6801067_SNP G A 0.2038 32 125 0.9054 9.0313475906926344E-01
2R_6801077_SNP C T 0.0625 10 150 0.3805 3.7626204787765571E-01
2R_6801136_DEL A ATGTA 0.2467 37 113 0.6248 6.0877809055368948E-01
2R_6801144_SNP G A 0.0625 10 150 0.9822 9.8179159699708607E-01
2R_6801147_SNP A T 0.07927 13 151 0.7707 7.6892628057214607E-01
2R_6801181_SNP C A 0.3143 44 96 0.4172 3.9150971621977415E-01
2R_6801182_SNP A C 0.1528 22 122 0.9027 8.9858016226993098E-01
2R_6801259_SNP G A 0.2877 42 104 0.8416 8.3231227755305648E-01
2R_6801260_SNP C T 0.2778 40 104 0.8504 8.4046849821840297E-01
2R_6801279_SNP G A 0.08642 14 148 0.9675 9.6701567584610293E-01
2R_6801280_SNP G A 0.3758 59 98 0.7195 7.1150060828217954E-01
2R_6801285_DEL C CAGAGTGT 0.08589 14 149 0.9632 9.6269860612649338E-01
2R_6801310_SNP A T 0.07639 11 133 0.6468 6.2847852132973370E-01
2R_6801313_SNP T C 0.07639 11 133 0.6468 6.2847852132973370E-01
2R_6801328_SNP C G 0.07692 11 132 0.2441 2.1692722977945778E-01
2R_6801355_SNP C T 0.3873 55 87 0.7396 7.2084421258149678E-01
2R_6801356_SNP T G 0.383 54 87 0.6786 6.5516602309339667E-01
2R_6801359_SNP C T 0.3776 54 89 0.7058 6.8597773983312060E-01
2R_6801364_SNP T C 0.3688 52 89 0.7416 7.2364111830408562E-01
2R_6801367_SNP A T 0.3662 52 90 0.785 7.7044241183150630E-01
2R_6801405_SNP T A 0.05479 8 138 0.586 5.6611552288908429E-01
2R_6801435_SNP G A 0.05405 8 140 0.7416 7.2964288705963232E-01
2R_6801436_SNP A G 0.05442 8 139 0.7768 7.7114927122453780E-01
2R_6801441_SNP A G 0.1972 28 114 0.1628 1.3434628223095224E-01
2R_6801442_SNP T G 0.2786 39 101 0.1911 1.5810283041978923E-01
2R_6801455_SNP C T 0.09459 14 134 0.6691 6.5323243412668208E-01
2R_6801465_SNP A G 0.06207 9 136 0.8193 8.0825808900844343E-01
2R_6801546_SNP A G 0.05479 8 138 0.5916 5.7086382092609700E-01
2R_6801703_SNP T A 0.3008 40 93 0.3863 3.4239592399236163E-01
2R_6801719_SNP C A 0.09816 16 147 0.4593 4.5409589854249832E-01
2R_6801815_SNP A G 0.08696 14 147 0.8006 7.9735106977881520E-01
2R_6801816_SNP T G 0.1613 25 130 0.3435 3.2722745896651184E-01
2R_6801944_SNP A G 0.06748 11 152 0.6679 6.6566878705074206E-01
2R_6801949_SNP A G 0.06748 11 152 0.6714 6.6939485143189370E-01
2R_6802106_SNP G T 0.1392 22 136 0.634 6.2501494885206732E-01
2R_6802122_SNP G C 0.3419 53 102 0.7169 7.0886089916081674E-01
2R_6802132_SNP C T 0.4129 64 91 0.8703 8.6649929261863812E-01
2R_6802136_SNP C T 0.4167 65 91 0.8924 8.8962523482362277E-01
2R_6802150_SNP C T 0.1975 32 130 0.178 1.7820170754462650E-01
2R_6802163_SNP C T 0.3974 60 91 0.3572 3.4263250919647970E-01
2R_6802168_SNP T G 0.05806 9 146 0.7221 7.1301511865775735E-01
2R_6802175_SNP A T 0.3618 55 97 0.7317 7.2884864791833093E-01
2R_6802256_SNP A T 0.09202 15 148 0.06127 5.7915635126495564E-02
2R_6802281_DEL C CTTTCTGCCATTTCATGGC 0.05 8 152 0.5526 5.4387547074176223E-01
2R_6802298_SNP A G 0.1918 28 118 0.3747 3.4542959776197435E-01
2R_6802311_SNP C G 0.09494 15 143 0.5273 5.1731940880586325E-01
2R_6802313_SNP A G 0.3766 58 96 0.595 5.8253007587393701E-01
2R_6802406_SNP T C 0.08861 14 144 0.2176 2.0846170616990878E-01
2R_6802409_SNP G C 0.4837 74 79 0.158 1.4181749289638690E-01
2R_6802410_SNP G A 0.283 45 114 0.3824 3.7195096304894359E-01
2R_6802418_SNP T C 0.15 24 136 0.9255 9.2439698462839548E-01
2R_6802420_SNP C T 0.1447 23 136 0.9554 9.5458346146372997E-01
2R_6802421_SNP C T 0.1447 23 136 0.8908 8.8883641126020541E-01
2R_6802423_SNP C A 0.15 24 136 0.9255 9.2439698462839548E-01
2R_6802433_SNP T C 0.1509 24 135 0.9471 9.4619522412441281E-01
2R_6802445_DEL T TAGATACT 0.129 20 135 0.6526 6.4542828158728649E-01
2R_6802451_SNP T C 0.1667 22 110 0.8149 8.0239174254351775E-01
2R_6802475_SNP G A 0.3038 48 110 0.6476 6.4048187094476638E-01
2R_6802476_SNP T C 0.3312 51 103 0.9654 9.6444377317301899E-01
2R_6802490_SNP A G 0.3137 48 105 0.7196 7.1032790577527849E-01
2R_6802495_SNP C T 0.4481 69 85 0.9413 9.3896925341282866E-01
2R_6802588_INS A AA 0.4267 64 86 0.7572 7.6557635269029767E-01
2R_6802878_DEL AC G 0.4211 64 88 0.632 6.2139855147000933E-01
2R_6802981_SNP A C 0.2763 42 110 0.8098 8.0254515400794035E-01
2R_6803068_DEL C CCCTA 0.1325 20 131 0.5858 5.7413891858383992E-01
2R_6803183_SNP A C 0.283 45 114 0.6303 6.2339983710564861E-01
2R_6803201_SNP T G 0.1375 22 138 0.97 9.6981383214253614E-01
2R_6803222_SNP G C 0.1338 21 136 0.3076 2.9445529914970281E-01
2R_6803224_SNP C T 0.1419 22 133 0.3453 3.2929061930388370E-01
2R_6803228_SNP C G 0.1382 21 131 0.4126 3.9426971259961274E-01
2R_6803236_SNP T C 0.1189 17 126 0.1658 1.4843424616501688E-01
2R_6803454_SNP T G 0.1472 24 139 0.09191 9.0519673136580159E-02
2R_6803591_SNP C T 0.1338 21 136 0.8113 8.0546323482426896E-01
2R_6803622_SNP C G 0.129 20 135 0.8347 8.2853785961181425E-01
2R_6803669_SNP T G 0.1509 24 135 0.09438 8.6455506517482572E-02
2R_6803682_SNP A G 0.0559 9 152 0.1546 1.4698296282284184E-01
2R_6803786_SNP A C 0.2405 38 120 0.9802 9.7979499342699383E-01
2R_6803853_SNP C T 0.1474 23 133 0.7985 7.9199701878247031E-01
2R_6803855_SNP T C 0.4156 64 90 0.803 7.9644914647365195E-01
2R_6803891_SNP C G 0.1837 27 120 0.5633 5.5259614685517999E-01
2R_6803903_SNP G A 0.1582 25 133 0.7686 7.6336355867184624E-01
2R_6804022_SNP C T 0.1358 22 140 0.468 4.6058264476137534E-01
2R_6804053_SNP G C 0.1384 22 137 0.4377 4.3026390239525747E-01
2R_6804065_SNP T C 0.1069 17 142 0.5481 5.4151495619323342E-01
2R_6804100_SNP A C 0.1572 25 134 0.5461 5.3870371410048867E-01
2R_6804107_SNP G A 0.0625 10 150 0.6178 6.1003069649070363E-01
2R_6804113_SNP A G 0.109 17 139 0.5596 5.5139202995049752E-01
2R_6804120_SNP T C 0.1397 19 117 0.4621 4.5563435268213548E-01
2R_6804155_SNP G C 0.3248 51 106 0.9983 9.9831445830007060E-01
2R_6804244_SNP A C 0.05556 9 153 0.4979 4.9103994292667874E-01
2R_6804246_SNP C T 0.4437 67 84 0.5082 4.9045910072228327E-01
2R_6804256_SNP T C 0.141 22 134 0.9594 9.5829479740946177E-01
2R_6804265_SNP A G 0.1677 27 134 0.8159 8.2421464966947444E-01
2R_6804271_SNP A G 0.3269 51 105 0.8384 8.3589914066172688E-01
2R_6804272_SNP A G 0.2222 34 119 0.8817 8.7808324497035006E-01
2R_6804290_SNP T C 0.2152 34 124 0.8 7.9665437156192342E-01
2R_6804364_SNP C G 0.2201 35 124 0.7615 7.5582030573894488E-01
2R_6804458_SNP G A 0.1 16 144 0.4927 4.9119132918307740E-01
2R_6804490_SNP A G 0.0875 14 146 0.8525 8.4956536670052341E-01
2R_6804620_SNP A C 0.3077 48 108 0.841 8.3664141917781776E-01
2R_6804635_SNP G A 0.2201 35 124 0.08361 8.1929898357775630E-02
2R_6804783_SNP T C 0.2532 39 115 0.8592 8.5363446691571221E-01
2R_6804795_SNP T C 0.06135 10 153 0.834 8.3182302096416727E-01
2R_6804798_SNP C A 0.3464 53 100 0.5308 5.1564956852348998E-01
2R_6804818_SNP T A 0.239 38 121 0.4053 3.9557062556769929E-01
2R_6804820_SNP G T 0.2327 37 122 0.4344 4.2486484069927488E-01
2R_6804875_SNP T G 0.1938 31 129 0.7464 7.4312892141420894E-01
2R_6804877_SNP A T 0.1875 30 130 0.8502 8.4838984449687460E-01
2R_6804880_SNP T G 0.1938 31 129 0.4006 4.0255117189934719E-01
2R_6804887_SNP C A 0.1938 31 129 0.7651 7.6200475494590492E-01
2R_6804894_SNP T A 0.1975 32 130 0.589 5.8350829568668250E-01
2R_6804896_SNP T A 0.1899 30 128 0.7801 7.7656895000061965E-01
2R_6804898_SNP T G 0.1975 32 130 0.589 5.8350829568668250E-01
2R_6804905_SNP G C 0.05063 8 150 0.2098 1.9808767858867882E-01
2R_6804910_SNP C T 0.05063 8 150 0.1985 1.8707186459280356E-01
2R_6804923_SNP A G 0.3567 56 101 0.693 6.8655984209423759E-01
2R_6804950_INS TTTCTAT T 0.2099 34 128 0.6037 5.9840009420622198E-01
2R_6804956_SNP T A 0.2 32 128 0.5835 5.7721906586910499E-01
2R_6804959_SNP A G 0.205 33 128 0.6715 6.6570017446200447E-01
2R_6804962_SNP A G 0.2 32 128 0.7146 7.0939254375849292E-01
2R_6804964_SNP T C 0.205 33 128 0.7119 7.0708043378839547E-01
2R_6804972_MNP TTGCCA CAATTG 0.205 33 128 0.7154 7.1068145321962839E-01
2R_6804979_SNP C T 0.2062 33 127 0.7325 7.2742941934842864E-01
2R_6804981_INS TGC T 0.205 33 128 0.7154 7.1068145321962839E-01
2R_6804984_SNP T A 0.205 33 128 0.7154 7.1068145321962839E-01
2R_6804986_SNP G A 0.205 33 128 0.7154 7.1068145321962839E-01
2R_6804987_SNP A C 0.205 33 128 0.7154 7.1068145321962839E-01
2R_6804990_SNP T C 0.2025 32 126 0.7773 7.7408897528430931E-01
2R_6804993_SNP A G 0.2 32 128 0.8005 7.9682230999795323E-01
2R_6804994_SNP T C 0.205 33 128 0.7154 7.1068145321962839E-01
2R_6804998_DEL T TTCAT 0.2062 33 127 0.7165 7.1088849264354426E-01
2R_6805003_SNP A C 0.1852 30 132 0.3321 3.2499177653501632E-01
2R_6805034_SNP T C 0.3613 56 99 0.8754 8.7285303103913736E-01
2R_6805073_SNP T C 0.07547 12 147 0.8421 8.3804028406039555E-01
2R_6805251_INS GATG G 0.242 38 119 0.8537 8.4963993234261170E-01
2R_6805254_DEL C CGGTGTGC 0.2323 36 119 0.7415 7.3297939111098631E-01
2R_6805511_SNP A T 0.09032 14 141 0.9942 9.9405656964241729E-01
2R_6805590_SNP C A 0.05625 9 151 0.1886 1.7939210054392674E-01
2R_6805650_SNP T G 0.2436 38 118 0.7003 6.9326275234969303E-01
2R_6805719_SNP C T 0.2258 35 120 0.5453 5.4218011768664887E-01
2R_6805739_DEL T TG 0.1986 29 117 0.9219 9.2452282975848399E-01
2R_6805755_DEL T TCCTCAAAGCGGAA 0.07643 12 145 0.4828 4.8402322182534463E-01
2R_6805759_SNP T C 0.1942 27 112 0.547 5.4871746925660569E-01
2R_6805771_SNP A G 0.2237 34 118 0.8292 8.2290758418939103E-01
2R_6805852_SNP T C 0.2911 46 112 0.935 9.3359784417317193E-01
2R_6805901_SNP A T 0.1646 26 132 0.7614 7.5691231445886098E-01
2R_6805911_SNP T C 0.4194 65 90 0.3769 3.6778863218653501E-01
2R_6805912_SNP T C 0.4231 66 90 0.4818 4.7008333186706108E-01
2R_6805919_SNP A G 0.06061 10 155 0.05074 4.8995765619038976E-02
2R_6806253_SNP G T 0.2763 42 110 0.3195 3.0045882328406670E-01
2R_6806254_SNP T A 0.1871 29 126 0.07857 6.9390072932093205E-02
2R_6806370_SNP T C 0.1656 26 131 0.03692 3.2692497697154987E-02
2R_6806458_SNP G C 0.06918 11 148 0.8075 8.0354020377302882E-01
2R_6806502_SNP G A 0.09938 16 145 0.3424 3.3632819246534762E-01
2R_6806600_DEL C CC 0.06803 10 137 0.4218 4.1719703253223517E-01
2R_6806602_SNP A T 0.2338 36 118 0.4792 4.6531249169464195E-01
2R_6806715_SNP C T 0.1049 17 145 0.2139 2.0648554686855247E-01
2R_6806850_SNP C G 0.4904 77 80 0.322 3.1187196293814679E-01
2R_6806951_SNP C A 0.06875 11 149 0.5076 5.0168160269987661E-01
2R_6806960_SNP T C 0.2436 38 118 0.4509 4.3848132666243933E-01
2R_6807080_SNP G C 0.4837 74 79 0.3165 3.0554082754770917E-01
2R_6807081_SNP A G 0.1355 21 134 0.6349 6.2603334526425092E-01
2R_6807112_SNP C G 0.1975 31 126 0.1101 1.0274624124433618E-01
2R_6807246_SNP T G 0.2025 32 126 0.05803 5.1495959089895134E-02
2R_6807272_SNP T G 0.2785 44 114 0.02949 4.3453691626968473E-02
2R_6807363_SNP C T 0.08025 13 149 0.2489 2.4664626037641479E-01
2R_6807364_SNP G A 0.08025 13 149 0.2862 2.8462292738030170E-01
2R_6807380_SNP G A 0.1806 28 127 0.855 8.5086849009320087E-01
2R_6807480_SNP A T 0.1548 24 131 0.6055 5.9351693390399252E-01
2R_6807484_SNP C A 0.3203 49 104 0.482 4.6461620944730475E-01
2R_6807485_SNP A T 0.06098 10 154 0.7208 7.1831126889142549E-01
2R_6807508_DEL G GGGGCTATTACTCCAAG 0.2645 41 114 0.7572 7.4879291498629974E-01
2R_6807536_DEL T TAAT 0.268 41 112 0.9761 9.7564368284538627E-01
2R_6807590_INS TA T 0.2895 44 108 0.7013 7.0021717466486666E-01
2R_6807608_SNP C A 0.3907 59 92 0.6978 6.8764090529660282E-01
2R_6807619_SNP T A 0.2903 45 110 0.7584 7.5574609667571746E-01
2R_6807620_SNP A C 0.2903 45 110 0.7584 7.5574609667571746E-01
2R_6807624_SNP C T 0.281 43 110 0.7469 7.4258176931717679E-01
2R_6807630_SNP A T 0.2857 44 110 0.8364 8.3368119976739530E-01
2R_6807635_SNP T C 0.3333 51 102 0.948 9.4729948952555776E-01
2R_6807648_SNP A G 0.3822 60 97 0.6022 5.9384622786377173E-01
2R_6807650_SNP A C 0.2922 45 109 0.8083 8.0532313461563709E-01
2R_6807654_SNP C T 0.3684 56 96 0.6054 6.0137520551995138E-01
2R_6807661_SNP G A 0.2876 44 109 0.9766 9.7620296847843913E-01
2R_6807669_DEL T TGTTTTGGAA 0.2449 36 111 0.8328 8.2612251247908852E-01
2R_6807687_SNP T A 0.05488 9 155 0.6795 6.7675237154789114E-01
2R_6807689_SNP A G 0.06061 10 155 0.5259 5.2274090020788655E-01
2R_6807701_SNP T C 0.3442 53 101 0.6159 6.0208462123046058E-01
2R_6807711_SNP A T 0.3464 53 100 0.6655 6.5273468896962972E-01
2R_6807719_SNP T A 0.2323 36 119 0.627 6.1643716185252617E-01
2R_6807734_SNP A G 0.2372 37 119 0.09677 9.0070235576497848E-02
2R_6807736_SNP C A 0.07362 12 151 0.7604 7.5967592550201801E-01
2R_6807753_SNP C T 0.271 42 113 0.4086 3.9226401671108391E-01
2R_6807924_SNP G C 0.4641 71 82 0.06247 5.6761564964197334E-02
2R_6807952_DEL A GTATG 0.2065 32 123 0.129 1.4789323920312336E-01
2R_6808014_SNP G C 0.1447 23 136 0.616 6.0704165183390502E-01
2R_6808059_SNP G A 0.08511 12 129 0.6157 5.9793879008996464E-01
2R_6808060_SNP A G 0.1731 27 129 0.2074 1.9512275308113580E-01
2R_6808134_SNP G A 0.3506 54 100 0.3854 3.7103862799175769E-01
2R_6808150_SNP C G 0.1437 23 137 0.5444 5.3604328883953378E-01
2R_6808291_SNP G A 0.4167 65 91 0.1581 1.4868937336614330E-01
2R_6808307_INS ACAAA A 0.3176 47 101 0.6317 6.2263416874666211E-01
2R_6808410_DEL TGTAT T 0.3082 45 101 0.8608 8.5652850366463373E-01
2R_6808539_SNP G C 0.2532 40 118 0.7289 7.2205371633229776E-01
2R_6808546_SNP A C 0.2722 43 115 0.9376 9.3664681778912462E-01
2R_6808617_DEL C CTATG 0.1871 26 113 0.256 2.1989557659926351E-01
2R_6808632_SNP A C 0.1895 29 124 0.93 9.2723993140441230E-01
2R_6808638_SNP A T 0.4228 63 86 0.8484 8.4081050328905715E-01
2R_6808640_SNP T A 0.4207 61 84 0.8243 8.1346826223585755E-01
2R_6808653_SNP C G 0.3732 53 89 0.4964 4.7259642625589371E-01
2R_6808727_SNP G A 0.1132 18 141 0.6193 6.1118021840821479E-01
2R_6808803_SNP G A 0.4306 62 82 0.8395 8.3224184831456960E-01
2R_6808848_SNP A G 0.1558 24 130 0.6772 6.6884676308384028E-01
2R_6808859_INS GGCTG G 0.1258 19 132 0.8589 8.5877771358725052E-01
2R_6808873_SNP C G 0.06135 10 153 0.6085 6.0842750714709837E-01
2R_6808884_SNP T C 0.2039 31 121 0.9448 9.4308368970735734E-01
2R_6808890_SNP T C 0.05556 9 153 0.373 3.6826850534844924E-01
2R_6808908_SNP T C 0.4118 63 90 0.3968 3.8028168707185883E-01
2R_6808945_SNP A T 0.0559 9 152 0.8943 8.9254856469998478E-01
2R_6808960_SNP G A 0.3487 53 99 0.3845 3.6556347314301463E-01
2R_6809295_SNP C T 0.2042 29 113 0.06478 5.1350725100793332E-02
2R_6809304_SNP G A 0.3852 52 83 0.9781 9.7664445526420796E-01
2R_6809329_SNP T G 0.05625 9 151 0.6238 6.2078474583879006E-01
2R_6809497_SNP A T 0.1852 30 132 0.8268 8.2416000929333155E-01
2R_6809507_SNP A G 0.129 20 135 0.3539 3.4270350996250787E-01
2R_6809535_SNP G A 0.2914 44 107 0.8068 8.0968319223970386E-01
2R_6809537_SNP A G 0.1046 16 137 0.5346 5.1893730307536035E-01
2R_6809559_SNP T C 0.1401 22 135 0.3899 3.7595161584557124E-01
2R_6809567_SNP C G 0.1299 20 134 0.343 3.2440941679276136E-01
2R_6809609_SNP T C 0.1558 24 130 0.293 2.7783231861385016E-01
2R_6809662_SNP C T 0.05488 9 155 0.5123 5.0781932138216002E-01
2R_6809702_DEL C CC 0.1039 16 138 0.4928 4.7843995695890773E-01
2R_6809725_SNP C T 0.3701 57 97 0.9946 9.9442761874200480E-01
2R_6809744_SNP T C 0.06832 11 150 0.5934 5.8692071017942449E-01
2R_6809921_SNP A T 0.1801 29 132 0.4707 4.6278216497433033E-01
2R_6809936_SNP A T 0.05521 9 154 0.4368 4.3083732410712172E-01
2R_6809941_SNP G A 0.1899 30 128 0.3827 3.7038861998476957E-01
2R_6809990_SNP C T 0.4706 72 81 0.4728 4.6586968710896892E-01
2R_6809999_SNP G A 0.4221 65 89 0.4826 4.6615658466152954E-01
2R_6810000_SNP C T 0.4052 62 91 0.5102 4.9316845464671544E-01
2R_6810010_SNP T C 0.06289 10 149 0.4773 4.6727616105127900E-01
2R_6810034_SNP A G 0.1437 23 137 0.1565 1.5061153881966227E-01
2R_6810049_SNP A T 0.2533 38 112 0.5862 5.7150047817458594E-01
2R_6810057_SNP A C 0.06329 10 148 0.4728 4.6146297525352209E-01
2R_6810070_SNP T G 0.0559 9 152 0.3827 3.8732440322866279E-01
2R_6810090_DEL G GGGT 0.1226 19 136 0.3205 3.0659191211868164E-01
2R_6810112_SNP T C 0.05625 9 151 0.9453 9.4533170229731411E-01
2R_6810117_SNP A G 0.3816 58 94 0.803 7.9565143424833029E-01
2R_6810122_SNP A C 0.06211 10 151 0.4727 4.6536454154911278E-01
2R_6810154_SNP T C 0.1242 19 134 0.1639 1.5379847786103396E-01
2R_6810155_SNP C T 0.1282 20 136 0.3682 3.5603599329321944E-01
2R_6810159_DEL G GGGCAGATAGCCAACAG 0.1346 21 135 0.3342 3.2166122302772304E-01
2R_6810182_SNP T C 0.4662 69 79 0.3168 2.9259239711707252E-01
2R_6810209_SNP T C 0.2614 40 113 0.2098 1.9236224407850522E-01
2R_6810210_SNP C T 0.2597 40 114 0.07703 6.8156764899997557E-02
2R_6810216_SNP A G 0.2697 41 111 0.1738 1.5518767223501972E-01
2R_6810219_DEL T GCCACACTCGC 0.271 42 113 0.2012 1.8536346313646734E-01
2R_6810232_SNP A T 0.4221 65 89 0.5921 5.8043490805589326E-01
2R_6810237_SNP C A 0.2649 40 111 0.1007 9.3878177518253891E-02
2R_6810256_DEL C CTGCCGTC 0.4258 66 89 0.586 5.7551088793105354E-01
2R_6810266_SNP T A 0.4167 65 91 0.5688 5.5888259269266793E-01
2R_6810288_SNP G C 0.1274 20 137 0.158 1.5201688880983588E-01
2R_6810317_SNP G A 0.245 37 114 0.1084 1.0039085767183575E-01
2R_6810318_SNP A T 0.2585 38 109 0.1382 1.1773073860395855E-01
2R_6810365_SNP C A 0.3571 55 99 0.59 5.7838056046485531E-01
2R_6810390_SNP A C 0.08125 13 147 0.01059 9.4082276774755374E-03
2R_6810451_SNP T A 0.05063 8 150 0.2413 2.2827317079491627E-01
2R_6810455_SNP C T 0.06329 10 148 0.1207 1.1698483312576169E-01
2R_6810493_SNP C A 0.1712 25 121 0.4056 3.8463759907707884E-01
2R_6810498_SNP T C 0.2808 41 105 0.8036 7.9598942343387202E-01
2R_6810509_SNP T A 0.2273 35 119 0.3703 3.5262583511478107E-01
2R_6810514_SNP A G 0.4839 75 80 0.8991 8.9749953405053706E-01
2R_6810524_SNP A G 0.3007 46 107 0.3505 3.3579183061683660E-01
2R_6810700_SNP C T 0.0559 9 152 0.09651 9.8291712747403337E-02
2R_6810841_INS ATA A 0.3239 46 96 0.6519 6.3037964742599661E-01
2R_6810847_SNP A G 0.1384 22 137 0.07538 6.8873249590190824E-02
2R_6810975_SNP T C 0.1 16 144 0.02596 2.2958857294408091E-02
2R_6810984_SNP A G 0.09816 16 147 0.005591 4.9756295488754647E-03
2R_6811017_SNP A G 0.3671 58 100 0.8528 8.4893340203693257E-01
2R_6811135_SNP C A 0.2685 40 109 0.4001 3.8971897360247176E-01
2R_6811164_SNP T G 0.09202 15 148 0.5485 5.4305283641936386E-01
2R_6811196_SNP A C 0.1667 27 135 0.333 3.2712744604666466E-01
2R_6811198_SNP T A 0.1553 25 136 0.3234 3.1648862225959495E-01
2R_6811201_SNP G C 0.3782 59 97 0.4518 4.3856289523745196E-01
2R_6811217_SNP G A 0.1491 24 137 0.1993 1.9128774837586571E-01
2R_6811304_SNP T C 0.4459 70 87 0.3402 3.2495757512038104E-01
2R_6811316_SNP T G 0.1274 20 137 0.1909 1.7753238454817710E-01
2R_6811448_SNP C G 0.0559 9 152 0.4398 4.3121282721395404E-01
2R_6811746_SNP A T 0.375 57 95 0.04661 3.8056701800037104E-02
2R_6811758_SNP T G 0.269 39 106 0.5953 5.7754621709680642E-01
2R_6811775_SNP G C 0.32 48 102 0.8521 8.4569890033317829E-01
2R_6811849_INS GG G 0.245 37 114 0.02064 1.6587064288340735E-02
2R_6811876_SNP A T 0.1548 24 131 0.8338 8.2878806780624292E-01
2R_6811885_SNP A T 0.3032 47 108 0.01833 1.5233544226830473E-02
2R_6811898_SNP A C 0.3613 56 99 0.05406 4.6947313564705710E-02
2R_6811903_SNP T C 0.09202 15 148 0.02843 2.6411652731928980E-02
2R_6811934_SNP A G 0.2105 32 120 0.3324 3.3602291893927461E-01
2R_6811971_SNP C A 0.1938 31 129 0.09838 9.1145226653980060E-02
2R_6811991_SNP A T 0.4387 68 87 0.1275 1.1914995546472384E-01
2R_6811993_SNP A T 0.1226 19 136 0.7626 7.5561659070601495E-01
2R_6812005_SNP T C 0.4359 68 88 0.104 9.4789715557473730E-02
2R_6812006_SNP T A 0.1392 22 136 0.9326 9.3122369689702400E-01
2R_6812028_SNP G A 0.05696 9 149 0.4957 4.8495650153100300E-01
2R_6812047_SNP A T 0.2516 40 119 0.005846 4.9784833593087708E-03
2R_6812050_SNP T A 0.2516 40 119 0.005846 4.9784833593087708E-03
2R_6812053_MNP TCA AGT 0.2516 40 119 0.005846 4.9784833593087708E-03
2R_6812056_INS TATATGCTCA T 0.2532 40 118 0.00649 5.4689655845092961E-03
2R_6812066_SNP C A 0.2342 37 121 0.002136 1.7343981714231735E-03
2R_6812090_SNP G C 0.05556 9 153 0.3098 3.0201611893192915E-01
2R_6812091_DEL A ACTCTGGTGTACTGTGTACTGTGCA 0.2387 37 118 0.001942 1.5662432052355583E-03
2R_6812156_SNP A C 0.07643 12 145 0.1787 1.7369152305968161E-01
2R_6812157_SNP T C 0.1753 27 127 0.001207 9.5528689200455503E-04
2R_6812172_SNP A G 0.3448 50 95 0.5666 5.5456112286682036E-01
2R_6812410_SNP T C 0.08696 14 147 0.4951 4.8701208870911605E-01
2R_6812415_SNP T C 0.09259 15 147 0.4386 4.3126612484144800E-01
2R_6812443_DEL G GG 0.07143 11 143 0.8287 8.2215573687012011E-01
2R_6812443_SNP A G 0.1119 16 127 0.5635 5.5631606261383493E-01
2R_6812702_INS C CTTTCCGCC 0.3732 53 89 0.4712 4.7201857572898354E-01
2R_6812764_SNP A G 0.3684 56 96 0.9656 9.6444620484465227E-01
2R_6812819_DEL T TCTCT 0.09938 16 145 0.4953 4.8694202073689330E-01
2R_6813022_INS ATACA A 0.2027 30 118 0.04412 4.3459497646537983E-02
2R_6813066_SNP A T 0.3438 55 105 0.4923 4.8657439765008981E-01
2R_6813087_SNP T G 0.08642 14 148 0.2739 2.6666504968130855E-01
2R_6813317_SNP T C 0.2 32 128 0.9087 9.0660494656228663E-01
2R_6813487_SNP A G 0.2038 32 125 0.8494 8.4632510864634147E-01
2R_6813489_SNP C T 0.1049 17 145 0.3468 3.3908208406672202E-01
2R_6813512_SNP T C 0.4211 64 88 0.592 5.7995841770937062E-01
2R_6813540_SNP C A 0.2516 39 116 0.1827 1.6937046703773739E-01
2R_6813541_SNP T G 0.09259 15 147 0.2791 2.7108448484616454E-01
2R_6813542_SNP G C 0.2722 43 115 0.2236 2.1399693599247249E-01
2R_6813554_SNP T A 0.2704 43 116 0.2121 2.0355974869431448E-01
2R_6813555_SNP T A 0.06135 10 153 0.05828 5.4904545470388623E-02
2R_6813558_SNP T C 0.2704 43 116 0.2121 2.0355974869431448E-01
2R_6813578_SNP C A 0.09434 15 144 0.6065 5.9745973717339373E-01
2R_6813584_SNP C A 0.08974 14 142 0.2083 2.0380953639273069E-01
2R_6813596_DEL A AT 0.07051 11 145 0.5817 5.9951818402327106E-01
2R_6813612_SNP A T 0.4452 69 86 0.438 4.2071217271374428E-01
2R_6813623_SNP A T 0.2564 40 116 0.3888 3.7278625346854655E-01
2R_6813624_SNP T A 0.2387 37 118 0.5006 4.8723365704292554E-01
2R_6813632_SNP G A 0.1698 27 132 0.1389 1.2925093630305107E-01
2R_6813633_SNP T G 0.07792 12 142 0.6445 6.3373473791347368E-01
2R_6813649_SNP G A 0.08696 14 147 0.5628 5.5544724837543780E-01
2R_6813651_SNP G A 0.2452 38 117 0.3394 3.2257698459731465E-01
2R_6813659_SNP A C 0.465 73 84 0.2746 2.6025896999914033E-01
2R_6813668_SNP C G 0.3636 56 98 0.1896 1.8189463697931729E-01
2R_6813674_SNP A G 0.09259 15 147 0.3062 2.9887374927940857E-01
2R_6813703_SNP T C 0.351 53 98 0.1923 1.7824406654145852E-01
2R_6813756_SNP A G 0.4702 71 80 0.05638 4.6957098345708000E-02
2R_6813809_SNP T C 0.1859 29 127 0.6711 6.6274010858137578E-01
2R_6813822_SNP A T 0.1234 19 135 0.05137 4.4105363220657202E-02
2R_6813826_SNP A G 0.08228 13 145 0.09773 9.6443333213647731E-02
2R_6813862_SNP T C 0.2089 33 125 0.004785 4.0216296939709680E-03
2R_6813901_SNP A G 0.07547 12 147 0.6586 6.5077422701595156E-01
2R_6813922_SNP G T 0.07362 12 151 0.7391 7.3567729905129231E-01
2R_6813923_SNP A C 0.06832 11 150 0.571 5.6451573418515344E-01
2R_6813947_SNP A G 0.3247 50 104 0.9936 9.9341208918685853E-01
2R_6813973_DEL TT T 0.4155 59 83 0.8454 8.3920024361482704E-01
2R_6814000_SNP G T 0.2975 47 111 0.3342 3.2112478757179608E-01
2R_6814017_SNP C G 0.225 36 124 0.7229 7.1697562681404703E-01
2R_6814062_SNP G C 0.5 75 75 0.9468 9.4408286079023651E-01
2R_6814122_SNP C T 0.4194 65 90 0.04181 3.4499860301766723E-02
2R_6814134_SNP T A 0.09938 16 145 0.3556 3.4640290806072904E-01
2R_6814296_DEL C CCTCGTCGTCTGCTGTGTC 0.2715 41 110 0.2924 2.7576622308233723E-01
2R_6814579_SNP A G 0.08025 13 149 0.03294 3.0208966185977543E-02
2R_6814607_SNP A G 0.1097 17 138 0.0001742 1.0741058337034276E-04
2R_6814615_SNP T A 0.1266 20 138 0.0004581 3.4658671351533733E-04
2R_6814628_SNP C A 0.3882 59 93 0.2712 2.5891783620717712E-01
2R_6814634_SNP T C 0.2839 44 111 0.05003 4.3420416742474856E-02
2R_6814638_SNP A G 0.3856 59 94 0.3522 3.3928041075913662E-01
2R_6814651_SNP G A 0.3922 60 93 0.3345 3.1907905025247429E-01
2R_6814663_SNP A G 0.3896 60 94 0.2995 2.8707119812630566E-01
2R_6814682_SNP A G 0.3974 60 91 0.3515 3.3555473022478588E-01
2R_6814687_SNP G A 0.1772 28 130 0.6305 6.2399118236175632E-01
2R_6814690_SNP C T 0.3831 59 95 0.2595 2.4585001102815207E-01
2R_6814703_SNP A T 0.4118 63 90 0.04894 4.2070619082034459E-02
2R_6814710_INS T TATATTACAAT 0.4257 63 85 0.06267 5.3728571214443070E-02
2R_6814712_SNP A C 0.1076 17 141 0.03889 3.5696185536629267E-02
2R_6814713_SNP G T 0.1783 28 129 0.5675 5.5931785397595668E-01
2R_6814715_SNP C T 0.4702 71 80 0.04059 3.3514342475114513E-02
2R_6814724_SNP T A 0.2922 45 109 0.002565 1.7178058272341546E-03
2R_6814733_SNP T C 0.06748 11 152 0.9734 9.7329210007171429E-01
2R_6814744_SNP C T 0.293 46 111 0.05747 5.0234879750883067E-02
2R_6814760_SNP A C 0.3245 49 102 0.06461 5.4157093726860880E-02
2R_6814797_SNP C T 0.1562 25 135 0.5998 5.9456921695842513E-01
2R_6814901_DEL G GG 0.1083 17 140 0.1196 1.1357523173639605E-01
2R_6814935_SNP T G 0.08589 14 149 0.144 1.4267503002632220E-01
2R_6815092_SNP G A 0.1975 31 126 0.3176 3.0372123218470726E-01
2R_6815310_SNP T C 0.1739 24 114 0.9151 9.0925893463033503E-01
2R_6815373_SNP T C 0.1173 19 143 0.03364 3.1188757027863674E-02
2R_6815408_DEL C CC 0.07742 12 143 0.08386 7.5712007076074408E-02
2R_6815453_SNP C T 0.08025 13 149 0.6501 6.4468867037249411E-01
2R_6815516_SNP T G 0.08696 14 147 0.6244 6.1821769873419252E-01
2R_6815523_SNP C A 0.1366 22 139 0.8571 8.5452420124748329E-01
2R_6815525_DEL T CA 0.1321 21 138 0.5654 5.6024705826776389E-01
2R_6815543_SNP T G 0.1242 20 141 0.9754 9.7504946678425164E-01
2R_6815578_SNP A T 0.08025 13 149 0.5701 5.6399722382075690E-01
2R_6815590_SNP C T 0.2933 44 106 0.395 3.7954461600152056E-01
2R_6815760_SNP A C 0.1887 30 129 0.8114 8.0659599080284738E-01
2R_6815775_SNP T A 0.1646 26 132 0.4965 4.8787316537577319E-01
2R_6815816_SNP A G 0.1988 32 129 0.9285 9.2716341549835612E-01
2R_6815875_SNP A G 0.1411 23 140 0.9772 9.7687066677779921E-01
2R_6815918_SNP T C 0.2062 33 127 0.4464 4.3629411662901441E-01
2R_6816203_SNP C G 0.121 19 138 0.6044 5.9463055638636042E-01
2R_6816221_SNP C A 0.2244 35 121 0.7066 6.9972944961212047E-01
2R_6816416_DEL A AA 0.1467 22 128 0.0763 6.3634380569702734E-02
2R_6816439_SNP C T 0.07453 12 149 0.3765 3.6886789263965625E-01
2R_6816464_SNP T C 0.4783 77 84 0.1348 1.2819086383026512E-01
2R_6816475_SNP A C 0.4753 77 85 0.1203 1.1443118898742211E-01
2R_6816496_SNP G A 0.481 76 82 0.2017 1.9218480928911796E-01
2R_6816497_SNP C T 0.3312 52 105 0.59 5.8074455907499800E-01
2R_6816508_SNP G A 0.3514 52 96 0.3138 2.9565624614691821E-01
2R_6816519_SNP G A 0.3416 55 106 0.3338 3.2669294342341171E-01
2R_6816531_SNP T G 0.3861 61 97 0.204 1.9436902864209715E-01
2R_6816536_SNP C T 0.3851 62 99 0.2408 2.3397468605280725E-01
2R_6816556_SNP C T 0.3836 61 98 0.1863 1.7938411721199365E-01
2R_6816571_SNP G A 0.4684 74 84 0.7207 7.2111050551391931E-01
2R_6816576_SNP G A 0.4747 75 83 0.5153 5.0588037242852169E-01
2R_6816729_SNP T C 0.06173 10 152 0.5323 5.2587014066427085E-01
2R_6816748_INS TAGTGCT T 0.4324 64 84 0.02085 2.7329961280611326E-02
2R_6816902_SNP A G 0.05625 9 151 0.782 7.7750660825021500E-01
2R_6816925_SNP A C 0.4615 66 77 0.0999 7.9997871125854034E-02
2R_6816934_SNP T C 0.2838 42 106 0.05115 4.3406886463434581E-02
2R_6816956_INS TGGGT T 0.404 61 90 0.3722 3.5329971235558233E-01
2R_6816968_DEL CT C 0.4286 66 88 0.007432 6.5639808737053829E-03
2R_6817024_SNP T G 0.0679 11 151 0.3711 3.6631700958153202E-01
2R_6817079_SNP A T 0.0559 9 152 0.7812 7.7737775953308963E-01
2R_6817265_SNP C T 0.2143 33 121 0.7924 7.8796249393479856E-01
2R_6817428_SNP A G 0.1847 29 128 0.02516 3.1627495635745975E-02
2R_6817429_SNP C G 0.1835 29 129 0.07993 7.3882163575122048E-02
2R_6817533_SNP A C 0.1139 18 140 0.00419 4.3002753868337604E-03
2R_6817675_SNP C T 0.07547 12 147 0.1171 1.1468016106080570E-01
2R_6817679_SNP A G 0.0559 9 152 0.6757 6.6999235884237873E-01
2R_6817720_SNP A T 0.06748 11 152 0.01054 9.5351268196616455E-03
2R_6817743_SNP G A 0.3553 54 98 0.4441 4.2640452849608901E-01
2R_6817745_SNP G A 0.3355 52 103 0.8673 8.6315306909112977E-01
2R_6817768_SNP T A 0.08696 14 147 0.4026 3.9686197655869981E-01
2R_6817769_SNP A G 0.3355 52 103 0.8673 8.6315306909112977E-01
2R_6817843_SNP A G 0.08642 14 148 0.931 9.2988548680430894E-01
2R_6817883_SNP T A 0.07547 12 147 0.2558 2.4931643169966822E-01
2R_6817890_SNP C A 0.06135 10 153 0.0423 3.9891169214521349E-02
2R_6817919_SNP A G 0.08125 13 147 0.3831 3.7476408371117298E-01
2R_6817931_SNP G A 0.2792 43 111 0.03261 2.9121822702613539E-02
2R_6817932_SNP C G 0.2885 45 111 0.06722 6.0447604353809845E-02
2R_6817939_SNP C A 0.2903 45 110 0.06996 6.2209896682551315E-02
2R_6817957_SNP C G 0.4331 68 89 0.159 1.4637904551556469E-01
2R_6817971_SNP A G 0.281 43 110 0.05607 4.8278289540412529E-02
2R_6817980_SNP G C 0.4777 75 82 0.08648 7.7800280145961520E-02
2R_6818069_SNP T C 0.08642 14 148 0.664 6.6412724664825973E-01
2R_6818125_SNP A C 0.1366 22 139 0.4475 4.3919613678083524E-01
2R_6818175_SNP A C 0.462 73 85 0.2259 2.1333820411426685E-01
2R_6818190_SNP C G 0.2579 41 118 0.6665 6.6041408933328527E-01
2R_6818217_SNP C T 0.1329 19 124 0.7744 7.9009477629520297E-01
2R_6818842_DEL C CAC 0.2653 39 108 0.8036 7.9530183721465619E-01
2R_6818847_SNP C T 0.1688 27 133 0.2973 2.8669564040192153E-01
2R_6818886_SNP C T 0.4387 68 87 0.1468 1.3273926852940576E-01
2R_6819016_SNP C G 0.2642 42 117 0.0982 9.0282967327396491E-02
2R_6819053_SNP C A 0.1854 28 123 0.6369 6.2467728650987553E-01
2R_6819222_SNP G T 0.129 20 135 0.1727 1.6268973275194432E-01
2R_6819400_SNP A G 0.1159 19 145 0.08344 8.0223412316677109E-02
2R_6819403_SNP C A 0.1104 18 145 0.3981 4.2133594693184329E-01
2R_6819416_SNP A G 0.1625 26 134 0.003604 2.9723160738021363E-03
2R_6819425_SNP G T 0.4902 75 78 0.4996 4.8927960090473166E-01
2R_6819435_SNP T C 0.366 56 97 0.7189 7.0922765484692452E-01
2R_6819436_SNP C T 0.3618 55 97 0.5762 5.6548993858044971E-01
2R_6819446_SNP A G 0.3377 52 102 0.901 8.9846972782286927E-01
2R_6819449_SNP A T 0.3077 48 108 0.6473 6.3830356984939751E-01
2R_6819473_SNP G T 0.05521 9 154 0.7997 7.9722910072456654E-01
2R_6819505_SNP C A 0.3291 52 106 0.3916 3.8265607825667525E-01
2R_6819539_SNP A C 0.3758 59 98 0.005791 4.4133075095025955E-03
2R_6819974_SNP T C 0.3648 58 101 0.5176 5.0813612996302560E-01
2R_6820025_SNP A C 0.1592 25 132 0.7776 7.7696603186542823E-01
2R_6820027_SNP G C 0.09877 16 146 0.8458 8.4351113748506767E-01
2R_6820028_SNP G T 0.1667 27 135 0.9902 9.9000072360510638E-01
2R_6820039_INS TC T 0.2027 30 118 0.7493 7.5997476690969012E-01
2R_6820075_SNP T C 0.1575 23 123 0.01595 2.6278653935426385E-02
2R_6820225_SNP C G 0.3419 53 102 0.891 8.9115912412176790E-01
2R_6820388_DEL T TACAAAAACTTTAAGTCGTAC 0.1667 23 115 0.07545 5.3269657810248831E-02
2R_6820444_SNP C T 0.4167 65 91 0.3838 3.7109656184151618E-01
2R_6820448_DEL AAAGTAAATA A 0.4204 66 91 0.4444 4.3238220911026171E-01
2R_6820460_SNP A T 0.1812 29 131 0.7159 7.1068082383892317E-01
2R_6820465_SNP T C 0.07407 12 150 0.374 3.6699005585787270E-01
2R_6820467_SNP G T 0.2229 35 122 0.1459 1.3529068712694703E-01
2R_6820493_INS GC A 0.4859 69 73 0.3536 3.6410864994153935E-01
2R_6820495_SNP A T 0.2323 36 119 0.3008 2.9406834124286607E-01
2R_6820496_INS AGTGACGAAGCACAC A 0.4928 68 70 0.4116 4.1780437411676297E-01
2R_6820502_SNP A G 0.4211 64 88 0.5514 5.4319092157221172E-01
2R_6820509_SNP T C 0.2157 33 120 0.3607 3.5339750359581246E-01
2R_6820513_SNP G A 0.1783 28 129 0.6474 6.4522261966469618E-01
2R_6820522_DEL TA T 0.4276 65 87 0.5127 5.0417463681049646E-01
2R_6820534_SNP C T 0.4145 63 89 0.531 5.2184821036189555E-01
2R_6820546_SNP T A 0.2237 34 118 0.1583 1.5055228748193850E-01
2R_6820556_SNP C A 0.4286 63 84 0.6742 6.6356667595938945E-01
2R_6820594_SNP T C 0.4211 64 88 0.5697 5.5230370533406536E-01
2R_6820603_SNP T A 0.4248 65 88 0.5668 5.5193914842374414E-01
2R_6820629_SNP G A 0.4867 73 77 0.2632 2.7006580931730240E-01
2R_6820630_SNP A G 0.4867 73 77 0.4279 4.0630402657289499E-01
2R_6820645_SNP C T 0.08917 14 143 0.1549 1.4769041751289258E-01
2R_6820659_SNP A T 0.2675 42 115 0.1993 1.8701624181171494E-01
2R_6820664_SNP G T 0.2628 41 115 0.1877 1.7435827350666888E-01
2R_6820665_SNP T G 0.2628 41 115 0.2861 2.7249604551695406E-01
2R_6820671_DEL C TG 0.2675 42 115 0.1993 1.8701624181171494E-01
2R_6820675_DEL TG CAT 0.2675 42 115 0.1993 1.8701624181171494E-01
2R_6820686_SNP C A 0.2658 42 116 0.2166 2.0418375779551967E-01
2R_6820687_DEL T TTTTTCTTAC 0.2628 41 115 0.2623 2.4811365038627986E-01
2R_6820701_DEL A ACGAA 0.2434 37 115 0.3189 3.1586047741517131E-01
2R_6820709_SNP C T 0.2885 45 111 0.3074 2.9212147692095292E-01
2R_6820711_SNP C T 0.2839 44 111 0.2901 2.7339485035245314E-01
2R_6820717_SNP T C 0.2774 43 112 0.263 2.4683541222285454E-01
2R_6820733_SNP C A 0.239 38 121 0.4006 3.9018738264794839E-01
2R_6820842_DEL G GCCCCG 0.1266 20 138 0.2736 2.6132987326075374E-01
2R_6820990_SNP A C 0.1892 28 120 0.02314 2.9012550255726553E-02
2R_6821166_SNP C G 0.1667 26 130 0.4517 4.3901999376297718E-01
2R_6821179_SNP A T 0.08696 14 147 0.3499 3.4369386273323266E-01
2R_6821231_SNP G T 0.1447 23 136 0.6881 6.8191005810379623E-01
2R_6821251_SNP G T 0.2278 36 122 0.3846 3.7472399522171651E-01
2R_6821277_SNP A G 0.1364 21 133 0.07036 6.4877645490793723E-02
2R_6821304_SNP A G 0.05 8 152 0.1462 1.4281556245322125E-01
2R_6821321_SNP A T 0.05096 8 149 0.008163 6.4395153801824583E-03
2R_6821322_SNP A T 0.05096 8 149 0.008163 6.4395153801824583E-03
2R_6821337_SNP C T 0.05161 8 147 0.0581 5.4501212875764794E-02
2R_6821344_SNP C A 0.2897 42 103 0.8982 8.9154314034438276E-01
2R_6821345_SNP G T 0.2828 41 104 0.9413 9.3746894587676877E-01
2R_6821351_SNP T G 0.2519 34 101 0.5739 6.0109595446982766E-01
2R_6821368_SNP C T 0.05096 8 149 0.00807 6.4013511119620902E-03
2R_6821425_SNP A C 0.3056 44 100 0.9758 9.7579148734056098E-01
2R_6821430_SNP T A 0.2278 36 122 0.5173 5.0705290093784705E-01
2R_6821450_SNP T C 0.4935 76 78 0.9455 9.4375612968081235E-01
2R_6821451_SNP A G 0.1899 30 128 0.558 5.4681912516056896E-01
2R_6821457_SNP T C 0.1938 31 129 0.4674 4.5958196194954870E-01
2R_6821458_SNP T C 0.4145 63 89 0.329 3.1208388109077456E-01
2R_6821460_SNP T A 0.3529 54 99 0.7481 7.3912784490655570E-01
2R_6821476_SNP C T 0.1899 30 128 0.6781 6.6959878632873027E-01
2R_6821480_SNP C G 0.1847 29 128 0.7946 7.8950005759720221E-01
2R_6821481_SNP T G 0.1948 30 124 0.8539 8.4894743812333950E-01
2R_6821483_SNP G A 0.1859 29 127 0.6535 6.4844032347450076E-01
2R_6821494_SNP T A 0.1923 30 126 0.4817 4.6921107313683996E-01
2R_6821512_SNP C T 0.09202 15 148 0.7963 7.9356805199218483E-01
2R_6821528_SNP T C 0.0679 11 151 0.9038 9.0242424079042205E-01
2R_6821593_SNP G A 0.121 19 138 0.7901 7.8442181554427703E-01
2R_6821595_SNP T C 0.15 24 136 0.1057 9.9819582622317049E-02
2R_6821605_SNP A G 0.1384 22 137 0.5635 5.5599073411918787E-01
2R_6821620_SNP T C 0.1859 29 127 0.8238 8.1869232207431020E-01
2R_6821624_SNP T G 0.1346 21 135 0.6988 6.9126305580689063E-01
2R_6821664_SNP G C 0.1605 26 136 0.1105 1.0491302165604632E-01
2R_6821793_SNP T C 0.1313 21 139 0.0653 5.9635309340654273E-02
2R_6821814_SNP A T 0.3245 49 102 0.1139 1.0213959261801664E-01
2R_6821817_SNP A T 0.08642 14 148 0.1964 1.9487492516283000E-01
2R_6821841_DEL CC C 0.391 52 81 0.5246 5.1504712827508081E-01
2R_6821856_SNP A G 0.3691 55 94 0.9581 9.5612578655454838E-01
2R_6821882_SNP A T 0.2215 35 123 0.3407 3.2776552010463211E-01
2R_6821991_INS C CC 0.1592 25 132 0.7907 7.8584720473487224E-01
2R_6821993_SNP T A 0.1677 26 129 0.6979 6.9118762296608605E-01
2R_6822007_SNP T G 0.4797 71 77 0.5055 4.8778777705596710E-01
2R_6822042_SNP C T 0.06135 10 153 0.4631 4.5775139952562904E-01
2R_6822114_SNP A C 0.05556 9 153 0.01095 9.7919711130003903E-03
2R_6822126_SNP G A 0.2564 40 116 0.07716 6.9985804285034842E-02
2R_6822133_SNP A G 0.2897 42 103 0.1328 1.1228230614098222E-01
2R_6822141_SNP T G 0.06748 11 152 0.6966 6.9276867331137282E-01
2R_6822162_SNP T A 0.1304 21 140 0.3672 3.6314045237133097E-01
2R_6822174_SNP T C 0.1013 16 142 0.3291 3.1582599609679030E-01
2R_6822177_SNP C T 0.1019 16 141 0.3364 3.2200930863924249E-01
2R_6822182_SNP C T 0.1824 29 130 0.6261 6.1770426313722093E-01
2R_6822189_SNP A G 0.1355 21 134 0.5637 5.5560905117102322E-01
2R_6822192_SNP G A 0.2821 44 112 0.6162 6.2984761341731477E-01
2R_6822201_SNP T C 0.135 22 141 0.9625 9.6226625044422121E-01
2R_6822205_SNP A T 0.3063 49 111 0.9742 9.7367220057036064E-01
2R_6822245_SNP C T 0.1635 26 133 0.06766 6.3787389863053379E-02
2R_6822249_SNP C G 0.24 36 114 0.386 3.7139831032975279E-01
2R_6822250_SNP C T 0.3013 47 109 0.766 7.5820670745927687E-01
2R_6822267_SNP G T 0.1132 18 141 0.00241 2.0318892209136049E-03
2R_6822268_SNP C G 0.1304 21 140 0.1006 9.4209568855239123E-02
2R_6822271_DEL T TACTTGT 0.2293 36 121 0.2922 2.7771104280294900E-01
2R_6822382_SNP A C 0.0625 10 150 0.5594 5.5087788344736965E-01
2R_6822437_INS CC C 0.2847 41 103 0.6874 6.9350931315696074E-01
2R_6822458_SNP T C 0.2468 39 119 0.3416 3.2854425208828020E-01
2R_6822471_SNP T G 0.09259 15 147 0.01659 1.5163307369035959E-02
2R_6822498_SNP A T 0.1 16 144 0.2401 2.3010394397931544E-01
2R_6822513_SNP T C 0.1688 27 133 0.07097 6.6321282545679275E-02
2R_6822549_SNP C A 0.09554 15 142 0.1294 1.2185807193952514E-01
2R_6822582_SNP A G 0.09938 16 145 0.8417 8.3906202090411686E-01
2R_6822612_SNP T C 0.2086 34 129 0.2177 2.1286472547537605E-01
2R_6822825_DEL C CC 0.07692 12 144 0.5387 5.2744167896265282E-01
2R_6822906_SNP C A 0.2453 39 120 0.5388 5.3140430387213689E-01
2R_6822911_SNP T G 0.4194 65 90 0.6827 6.7428663634515418E-01
2R_6822913_SNP A C 0.4133 62 88 0.6618 6.4824492573984405E-01
2R_6822916_SNP T G 0.4145 63 89 0.6423 6.3109776353397506E-01
2R_6822932_SNP T A 0.2548 40 117 0.3669 3.5416875236742285E-01
2R_6822933_SNP A G 0.2179 34 122 0.07099 6.4256646517041563E-02
2R_6822935_SNP T G 0.2166 34 123 0.06666 6.0679892907787830E-02
2R_6822936_SNP T G 0.2065 32 123 0.06138 5.4186817134291236E-02
2R_6822940_SNP A C 0.2152 34 124 0.2173 2.3565655010424857E-01
2R_6822941_SNP G T 0.1948 30 124 0.252 2.6537549247480319E-01
2R_6822948_SNP G T 0.08642 14 148 0.9743 9.7392009909428379E-01
2R_6822949_SNP G T 0.2614 40 113 0.3302 3.1282959775617925E-01
2R_6822951_SNP G A 0.2152 34 124 0.06755 6.1095300144545346E-02
2R_6822955_SNP A T 0.2038 32 125 0.1183 1.3360395959475213E-01
2R_6822972_SNP G A 0.2803 44 113 0.2713 2.5783454092053493E-01
2R_6822981_SNP A C 0.2821 44 112 0.2182 2.1026539904960118E-01
2R_6822987_SNP A T 0.3013 47 109 0.4264 4.1236053797854921E-01
2R_6822989_SNP G A 0.2597 40 114 0.2838 2.6672884176787082E-01
2R_6822997_SNP A T 0.08176 13 146 0.7907 7.8670938232483278E-01
2R_6823016_SNP T A 0.4679 73 83 0.6887 6.8022061254625021E-01
2R_6823036_SNP A G 0.3032 47 108 0.1061 9.6053534428221288E-02
2R_6823041_SNP C A 0.3013 47 109 0.0983 8.9241611374693663E-02
2R_6823046_SNP C A 0.351 53 98 0.3325 3.1119695094254518E-01
2R_6823060_SNP C T 0.3562 52 94 0.2191 2.0722677790768884E-01
2R_6823061_SNP C T 0.3444 52 99 0.3261 3.0802438378319508E-01
2R_6823072_SNP T C 0.4904 77 80 0.1127 1.0508510089700918E-01
2R_6823074_SNP G A 0.2549 39 114 0.7226 7.2069338115088044E-01
2R_6823075_SNP A G 0.2484 39 118 0.4685 4.8304757386419994E-01
2R_6823083_INS GT G 0.4122 61 87 0.7134 7.2133256127329459E-01
2R_6823153_SNP C G 0.1592 25 132 0.874 8.7083132488141446E-01
2R_6823172_SNP C T 0.172 27 130 0.5976 5.8660497573881976E-01
2R_6823305_SNP C T 0.2138 34 125 0.03182 2.8196239149025411E-02
2R_6823311_SNP C G 0.2051 32 124 0.036 3.0958028065845179E-02
2R_6823338_SNP T G 0.1491 24 137 0.7169 7.1285923168196441E-01
2R_6823460_SNP A G 0.06173 10 152 0.0252 2.3070669683890269E-02
2R_6823463_SNP T C 0.4371 66 85 0.03504 2.7562158760654536E-02
2R_6823476_INS GCACTGGGTTCTGGG G 0.09701 13 121 0.7647 7.4817186548589265E-01
2R_6823652_SNP C T 0.1635 26 133 0.6279 6.2148436784996486E-01
2R_6823711_SNP A C 0.1509 24 135 0.001886 1.5967006139850262E-03
2R_6823884_SNP A T 0.1288 21 142 0.3365 3.3373651614829170E-01
2R_6823892_SNP A C 0.3355 52 103 0.8485 8.4604835564130254E-01
2R_6824023_SNP T G 0.1411 23 140 0.09954 9.4950183149912326E-02
2R_6824027_SNP T A 0.1688 27 133 0.4836 4.7836141725346437E-01
2R_6824028_SNP T G 0.1739 28 133 0.6308 6.2619017135747090E-01
2R_6824036_DEL T TG 0.07927 13 151 0.9182 9.1738888644453542E-01
2R_6824039_SNP T G 0.07362 12 151 0.7817 7.7914123578281003E-01
2R_6824067_INS ATATCGA A 0.3355 52 103 0.2742 2.5712685844701466E-01
2R_6824073_SNP A T 0.1118 18 143 0.05656 5.3557480332156911E-02
2R_6824077_INS AGCATAAAA A 0.2431 35 109 0.8694 8.6321577544150618E-01
2R_6824080_SNP T G 0.1118 18 143 0.07064 6.7055863245125968E-02
2R_6824082_SNP A T 0.07975 13 150 0.9099 9.0872507657249757E-01
2R_6824083_SNP T C 0.07975 13 150 0.9129 9.1174767901453979E-01
2R_6824087_SNP T A 0.1125 18 142 0.06787 6.3956321653435885E-02
2R_6824091_SNP G A 0.1625 26 134 0.05207 4.8421598358807015E-02
2R_6824099_SNP T C 0.2875 46 114 0.2461 2.3622598663536942E-01
2R_6824126_SNP G A 0.3399 52 101 0.5801 5.6590136415836700E-01
2R_6824167_SNP A T 0.1235 20 142 0.1589 1.5493099002818411E-01
2R_6824173_SNP G A 0.129 20 135 0.1966 1.8083246966595168E-01
2R_6824174_SNP A T 0.1875 30 130 0.2601 2.5024768340883674E-01
2R_6824181_SNP A G 0.06173 10 152 0.7665 7.7681024014670830E-01
2R_6824190_SNP G A 0.1938 31 129 0.2434 2.3322539887279958E-01
2R_6824203_SNP T C 0.1062 17 143 0.2134 2.0319418807962664E-01
2R_6824219_SNP A T 0.125 20 140 0.2947 2.9279877789447617E-01
2R_6824250_SNP T C 0.1646 26 132 0.09014 8.2082045206418722E-02
2R_6824369_SNP C G 0.075 12 148 0.5491 5.3995236530142932E-01
2R_6824410_INS AGGATGGGCGAGA A 0.1439 20 119 0.4035 3.7297704037407375E-01
2R_6824422_SNP C T 0.3718 58 98 0.666 6.5530754095318988E-01
2R_6824433_SNP C T 0.3571 55 99 0.7773 7.7182823518692156E-01
2R_6824602_SNP T C 0.3129 46 101 0.3684 3.5628952176930073E-01
2R_6824608_SNP G A 0.3259 44 91 0.2659 2.5173356132135449E-01
2R_6824780_SNP C A 0.1646 26 132 0.3954 3.8502803861257284E-01
2R_6824810_SNP A G 0.1049 17 145 0.9705 9.7020373820109163E-01
2R_6824844_SNP G A 0.05556 9 153 0.4433 4.3872866620780193E-01
2R_6824920_SNP A G 0.175 28 132 0.8795 8.7715369130173648E-01
2R_6824963_SNP A T 0.2687 36 98 0.1652 1.3035874019005489E-01
2R_6824982_INS TGGT T 0.2157 33 120 0.9725 9.7194129155849829E-01
2R_6824986_SNP A G 0.08917 14 143 0.02933 2.4772874592369955E-02
2R_6825102_SNP T A 0.3269 51 105 0.3257 3.1340473825096482E-01
2R_6825104_SNP T C 0.3226 50 105 0.2808 2.6767963187444743E-01
2R_6825109_SNP G A 0.2152 34 124 0.2033 1.9124641364728201E-01
2R_6825137_SNP C T 0.4038 63 93 0.4292 4.1738842374456420E-01
2R_6825149_INS T TGTAACATTT 0.1161 18 137 0.6386 6.2976816329890584E-01
2R_6825155_SNP A C 0.08228 13 145 0.6602 6.5512180806194120E-01
2R_6825161_SNP A G 0.3226 50 105 0.6067 6.3021712389467821E-01
2R_6825175_SNP T C 0.2803 44 113 0.3313 3.6691430535155944E-01
2R_6825205_SNP T C 0.1688 26 128 0.1984 1.8929191357367836E-01
2R_6825215_SNP C T 0.07547 12 147 0.0371 3.2522034498098776E-02
2R_6825224_SNP A T 0.3026 46 106 0.7516 7.4095363709567275E-01
2R_6825226_SNP T G 0.3121 49 108 0.7702 7.6349265372826580E-01
2R_6825233_SNP G A 0.195 31 128 0.601 5.9251382348909842E-01
2R_6825235_SNP T G 0.2244 35 121 0.148 1.4650850482278366E-01
2R_6825237_SNP A G 0.3032 47 108 0.7603 7.5330956110272862E-01
2R_6825255_SNP G T 0.2013 31 123 0.06372 5.7569776565726510E-02
2R_6825293_SNP T A 0.2013 31 123 0.7115 7.0117779605970276E-01
2R_6825297_SNP C A 0.2078 32 122 0.6215 6.0912710002670778E-01
2R_6825299_SNP A G 0.4581 71 84 0.3839 3.6767731889831767E-01
2R_6825321_SNP A T 0.06173 10 152 0.01327 1.1808602744516741E-02
2R_6825323_SNP C T 0.3571 55 99 0.06802 5.9336196976524175E-02
2R_6825326_SNP A G 0.06173 10 152 0.01327 1.1808602744516741E-02
2R_6825348_SNP T C 0.2323 36 119 0.9102 9.0746731539483316E-01
2R_6825517_SNP G A 0.1267 19 131 0.6651 6.7157764957359556E-01
2R_6825614_SNP T C 0.4013 61 91 0.811 8.0449293662833710E-01
2R_6825761_DEL C CT 0.1895 29 124 0.748 7.6414917572089958E-01
2R_6825930_SNP G C 0.366 56 97 0.6666 6.5934183376927735E-01
2R_6825938_SNP A G 0.1824 29 130 0.5342 5.3067644907479794E-01
2R_6825942_SNP T G 0.09938 16 145 0.04651 4.2803550356762733E-02
2R_6825995_SNP A T 0.08075 13 148 0.401 3.9182731926934899E-01
2R_6826030_SNP A T 0.2885 45 111 0.3044 2.8767783865738383E-01
2R_6826105_SNP T A 0.0566 9 150 0.5789 5.7135386702376145E-01
2R_6826106_SNP T G 0.2357 37 120 0.1946 1.8296685775993293E-01
2R_6826123_SNP A C 0.08125 13 147 0.5172 5.0809973939659470E-01
2R_6826125_SNP T G 0.3101 49 109 0.92 9.1791065579048781E-01
2R_6826131_SNP A T 0.08075 13 148 0.3707 3.6159016581987902E-01
2R_6826145_SNP T C 0.06135 10 153 0.2397 2.3393577752285888E-01
2R_6826148_SNP C T 0.08642 14 148 0.4503 4.4278195290963163E-01
2R_6826151_SNP T G 0.1006 16 143 0.0665 6.1346562017646551E-02
2R_6826159_SNP C T 0.3185 50 107 0.2485 2.3414907046542854E-01
2R_6826208_SNP T C 0.08075 13 148 0.496 4.8765529063850510E-01
2R_6826210_SNP C T 0.3057 48 109 0.3771 3.6913973287253854E-01
2R_6826214_SNP A C 0.08589 14 149 0.2106 2.0505140099682695E-01
2R_6826548_SNP T C 0.1824 29 130 0.7894 7.8456774177454269E-01
2R_6826571_SNP C G 0.2 30 120 0.6569 6.5076957291120330E-01
2R_6826579_SNP A T 0.06211 10 151 0.2576 2.5173982058184274E-01
2R_6826683_SNP A G 0.1076 17 141 0.2803 2.7939936993207415E-01
2R_6826686_SNP A C 0.2645 41 114 0.898 8.9505410407832575E-01
2R_6826795_SNP A G 0.1623 25 129 0.8674 8.6619391755487141E-01
2R_6826801_SNP A G 0.1603 25 131 0.7441 7.3701457727621511E-01
2R_6826805_DEL T TTCTCT 0.09434 15 144 0.5408 5.3112513770793024E-01
2R_6826858_SNP C T 0.2375 38 122 0.7668 7.6210417246772821E-01
2R_6826871_SNP A G 0.07547 12 147 0.2723 2.6037672446023985E-01
2R_6826873_SNP C T 0.1946 29 120 0.002442 2.3027988195365389E-03
2R_6826881_SNP A C 0.4079 62 90 0.01818 1.3429131399076543E-02
2R_6826896_SNP C T 0.2839 44 111 0.5592 5.5438146083517947E-01
2R_6826898_SNP C T 0.2179 34 122 0.004432 3.2957176348350618E-03
2R_6826912_SNP A C 0.2452 38 117 0.0333 3.1154462993405071E-02
2R_6826918_INS CTCTTTAATT G 0.2579 41 118 0.01628 1.3767089600560417E-02
2R_6826939_MNP AGT TAC 0.3312 52 105 0.1403 1.2901978892338462E-01
2R_6826943_SNP G T 0.3226 50 105 0.1213 1.0854736168637835E-01
2R_6826955_SNP C A 0.1761 28 131 0.01417 1.1976459980181469E-02
2R_6826959_SNP C T 0.1709 27 131 0.01887 1.5958387241376455E-02
2R_6826961_INS ATG A 0.1313 21 139 0.785 7.8163079637794008E-01
2R_6826964_SNP G A 0.1304 21 140 0.775 7.7206123158793838E-01
2R_6826965_SNP A T 0.3563 57 103 0.7144 7.0992930742471383E-01
2R_6826966_INS TT T 0.1321 21 138 0.7985 7.9492815898935076E-01
2R_6826973_SNP G T 0.06173 10 152 0.6165 6.1093049664906962E-01
2R_6827024_SNP G T 0.1911 30 127 0.977 9.7631027585086294E-01
2R_6827043_SNP T A 0.3312 52 105 0.09359 8.5780820726728324E-02
2R_6827054_SNP G A 0.1111 18 144 0.8292 8.2715212647494285E-01
2R_6827058_SNP G A 0.3129 46 101 0.9874 9.8708639794931519E-01
2R_6827075_SNP C T 0.4679 73 83 0.3147 3.0198619585745134E-01
2R_6827080_SNP T C 0.3082 49 110 0.1359 1.2924472840182499E-01
2R_6827145_SNP A C 0.0625 10 150 0.8838 8.8304011331591892E-01
2R_6827177_DEL T TTCTC 0.1899 30 128 0.06654 9.0122621321457430E-02
2R_6827187_SNP C T 0.2229 35 122 0.07297 6.6591405595368289E-02
2R_6827190_SNP A T 0.2258 35 120 0.02818 2.4260657901837880E-02
2R_6827193_SNP T C 0.2675 42 115 0.9469 9.4517456331956262E-01
2R_6827197_SNP T C 0.2201 35 124 0.04688 4.1968914244516625E-02
2R_6827214_DEL G GC 0.08176 13 146 0.1382 1.3259698619342497E-01
2R_6827234_SNP T G 0.2579 41 118 0.01282 1.1549815211742063E-02
2R_6827258_SNP A C 0.05096 8 149 0.2408 2.2768222416547190E-01
2R_6827265_SNP G T 0.1266 20 138 0.4595 4.4705848277813964E-01
2R_6827312_SNP G C 0.2994 47 110 0.02052 1.7622178878693349E-02
2R_6827316_SNP A C 0.2468 38 116 0.5322 5.2290227737771122E-01
2R_6827369_SNP C A 0.1553 25 136 0.004261 3.5886955165476270E-03
2R_6827373_SNP A T 0.09317 15 146 0.9273 9.2635730641255698E-01
2R_6827374_INS AT A 0.15 24 136 0.004378 3.5905089749640080E-03
2R_6827384_DEL G CCC 0.09317 15 146 0.9273 9.2635730641255698E-01
2R_6827384_SNP T C 0.1571 22 118 0.005243 3.2459168106422766E-03
2R_6827387_SNP C T 0.1772 28 130 0.006602 5.2632722034074318E-03
2R_6827390_DEL A AA 0.0875 14 146 0.8931 8.9160248806278530E-01
2R_6827391_SNP G A 0.1259 18 125 0.4073 3.8492570247077085E-01
2R_6827394_SNP T G 0.2516 39 116 0.01608 1.3360956585851949E-02
2R_6827396_DEL A AATGTG 0.0875 14 146 0.8931 8.9160248806278530E-01
2R_6827399_SNP A G 0.1761 25 117 0.004075 2.5440353976391985E-03
2R_6827401_SNP A G 0.1643 23 117 0.007708 5.0028505689246189E-03
2R_6827404_SNP G T 0.0875 14 146 0.8931 8.9160248806278530E-01
2R_6827405_SNP C T 0.0875 14 146 0.8931 8.9160248806278530E-01
2R_6827409_SNP T C 0.0875 14 146 0.8931 8.9160248806278530E-01
2R_6827411_SNP G A 0.2516 39 116 0.01933 1.6419691705191440E-02
2R_6827412_SNP T G 0.15 24 136 0.003698 3.0057710973590709E-03
2R_6827439_SNP A C 0.1046 16 137 0.3503 3.7384724252476786E-01
2R_6827440_SNP C T 0.22 33 117 0.1949 2.1487338426602431E-01
2R_6827442_SNP C T 0.2185 33 118 0.2011 2.2250795160810144E-01
2R_6827444_SNP C T 0.1471 20 116 0.1195 1.2753366746232753E-01
2R_6827445_SNP G C 0.2721 37 99 0.06754 7.3784122350594741E-02
2R_6827457_SNP C A 0.1702 24 117 0.006972 4.6311572691454909E-03
2R_6827461_SNP C T 0.1727 24 115 0.003134 1.7336597995150735E-03
2R_6827482_SNP C T 0.2774 43 112 0.02143 1.8096695646004617E-02
2R_6827493_SNP A C 0.1456 23 135 0.2317 2.1961179263502928E-01
2R_6827522_SNP G T 0.1235 20 142 0.1943 1.8738468598734437E-01
2R_6827523_SNP C T 0.1761 28 131 0.1912 1.8406571481718104E-01
2R_6827530_SNP T C 0.1772 28 130 0.1941 1.8561105734287264E-01
2R_6827563_SNP T G 0.1635 26 133 0.2116 2.0101791160233107E-01
2R_6827571_SNP A G 0.2038 32 125 0.4752 4.6136331877203640E-01
2R_6827590_SNP T A 0.1558 24 130 0.004441 3.3168982810532197E-03
2R_6827605_SNP T C 0.2595 41 117 0.008122 6.8395062413507792E-03
2R_6827607_SNP C T 0.2548 40 117 0.009377 7.8094815006775438E-03
2R_6827616_SNP C T 0.2632 40 112 0.01218 9.4555310392553087E-03
2R_6827617_DEL T TCA 0.2517 38 113 0.01212 9.2226326864256643E-03
2R_6827661_SNP G A 0.08125 13 147 0.7652 7.6196912340506140E-01
2R_6827701_SNP A C 0.08387 13 142 0.9707 9.7003211639540077E-01
2R_6827719_SNP A T 0.1635 26 133 0.004428 3.5578207830017274E-03
2R_6827765_SNP T A 0.07407 12 150 0.7488 7.4626174931062228E-01
2R_6827794_SNP C G 0.05556 9 153 0.6341 6.3050648810466092E-01
2R_6827805_SNP C T 0.2812 45 115 0.9143 9.1287380982460453E-01
2R_6827856_SNP C T 0.06707 11 153 0.1052 1.0171683167272461E-01
2R_6827859_SNP C T 0.1975 31 126 0.1129 1.0353891087225964E-01
2R_6827924_SNP A G 0.4777 75 82 0.1758 1.7026936446891172E-01
2R_6827942_SNP T C 0.1925 31 130 0.02814 2.5313528391405084E-02
2R_6828000_SNP A C 0.06173 10 152 0.8799 8.7817246140568805E-01
2R_6828001_SNP T G 0.2405 38 120 0.07005 6.2539552654349226E-02
2R_6828043_SNP C A 0.075 12 148 0.9691 9.6855556895114847E-01
2R_6828070_SNP A G 0.09259 15 147 0.5017 4.9739973717288855E-01
2R_6828147_SNP G T 0.1509 24 135 0.3789 3.7024187868870984E-01
2R_6828160_SNP T A 0.2564 40 116 0.4417 4.2913159659304967E-01
2R_6828165_SNP T A 0.4713 74 83 0.4894 4.7607553420287585E-01
2R_6828176_SNP T G 0.2922 45 109 0.8096 8.0410151524367990E-01
2R_6828182_SNP A G 0.06135 10 153 0.4824 4.7648428007786581E-01
2R_6828183_SNP T G 0.05556 9 153 0.7167 7.1336491273940128E-01
2R_6828202_SNP C T 0.3987 63 95 0.1941 1.8508522483231782E-01
2R_6828223_SNP A G 0.06832 11 150 0.7053 7.0031717412700445E-01
2R_6828224_SNP C T 0.2848 45 113 0.181 1.7207694106866134E-01
2R_6828230_SNP T C 0.1519 24 134 0.4807 4.7288871706893565E-01
2R_6828289_SNP G T 0.2704 43 116 0.3116 3.1228803740606048E-01
2R_6828302_SNP T G 0.3333 53 106 0.8026 7.9801498372053825E-01
2R_6828317_SNP A G 0.1975 31 126 0.205 1.9496326542971554E-01
2R_6828338_SNP T C 0.4903 76 79 0.9495 9.4791228649789350E-01
2R_6828359_SNP G A 0.2313 37 123 0.9624 9.6177283154542903E-01
2R_6828368_SNP C T 0.3567 56 101 0.8037 7.9897430604870323E-01
2R_6828391_SNP C A 0.3419 53 102 0.6987 6.9135836997835098E-01
2R_6828392_SNP G A 0.3439 54 103 0.6273 6.2201519198925559E-01
2R_6828407_SNP C G 0.141 22 134 0.4937 4.8477954573795645E-01
2R_6828413_SNP C T 0.4038 63 93 0.7508 7.4397319127860628E-01
2R_6828455_SNP A G 0.2767 44 115 0.9147 9.1519021859924787E-01
2R_6828479_SNP T G 0.1739 28 133 0.2975 2.8831232133919937E-01
2R_6828497_SNP C G 0.4403 70 89 0.66 6.5313291061550005E-01
2R_6828501_SNP A G 0.1132 18 141 0.6382 6.3073544186242825E-01
2R_6828518_SNP T A 0.1698 27 132 0.06762 6.8066396717941832E-02
2R_6828539_SNP T G 0.4581 71 84 0.813 8.0761851896667824E-01
2R_6828614_SNP G C 0.2821 44 112 0.02264 1.9098661210470973E-02
2R_6828629_SNP G A 0.1392 22 136 0.00322 2.4722803249136813E-03
2R_6828692_SNP T C 0.1139 18 140 0.8968 8.9433472004086267E-01
2R_6828776_SNP C T 0.2609 42 119 0.04972 4.5400430368845716E-02
2R_6828809_SNP T C 0.1062 17 143 0.3887 3.7805741239789714E-01
2R_6828815_SNP T A 0.293 46 111 0.6879 6.8073948114855831E-01
2R_6828896_SNP T G 0.3922 60 93 0.5733 5.6121389017518908E-01
2R_6828926_SNP T C 0.05556 9 153 0.8859 8.8402371596849916E-01
2R_6828944_SNP G A 0.0679 11 151 0.3541 3.4663171237694768E-01
2R_6829070_SNP C T 0.1218 19 137 0.08579 7.5506832760330933E-02
2R_6829100_SNP T C 0.3766 58 96 0.5449 5.3156218762304530E-01
2R_6829108_SNP T A 0.2313 37 123 0.3241 3.1462079245029106E-01
2R_6829245_SNP C A 0.05556 9 153 0.04638 4.2843514204898986E-02
2R_6829267_SNP T C 0.0559 9 152 0.03762 3.7879779640238941E-02
2R_6829305_SNP T G 0.1 16 144 0.1744 1.6870870441321673E-01
2R_6829329_SNP C G 0.1582 25 133 0.7304 7.2698032564288151E-01
2R_6829359_SNP G A 0.3032 47 108 0.278 2.7118338753992821E-01
2R_6829367_INS TTAATTTTACGA T 0.4737 72 80 0.1561 1.6958311184559871E-01
2R_6829380_SNP A C 0.236 38 123 0.8563 8.5448013654807931E-01
2R_6829392_SNP T C 0.4459 70 87 0.2564 2.5508580866062347E-01
2R_6829393_SNP C T 0.2722 43 115 0.5162 5.0753205809765456E-01
2R_6829394_SNP T A 0.443 70 88 0.3622 3.5190806594039215E-01
2R_6829416_SNP G A 0.1166 19 144 0.4432 4.3724118657749234E-01
2R_6829430_SNP A G 0.225 36 124 0.1276 1.2170938461078384E-01
2R_6829442_SNP C T 0.2278 36 122 0.2617 2.5342428875621081E-01
2R_6829446_SNP A G 0.236 38 123 0.2921 2.8258780059182098E-01
2R_6829452_SNP C T 0.2313 37 123 0.2895 2.7847519739371107E-01
2R_6829540_SNP A C 0.07453 12 149 0.6706 6.6551756175036325E-01
2R_6829660_SNP A T 0.09554 15 142 0.4226 4.1125344002296005E-01
2R_6829672_SNP G T 0.2179 34 122 0.677 6.6831855218395830E-01
2R_6829678_SNP C A 0.2418 37 116 0.5709 5.6500379901564890E-01
2R_6829704_SNP T C 0.1111 18 144 0.4052 3.9767374865746652E-01
2R_6829752_SNP A G 0.3444 52 99 0.181 1.6472574800225770E-01
2R_6829753_DEL G GG 0.06294 9 134 0.2245 1.9321611871029487E-01
2R_6829835_SNP A G 0.05521 9 154 0.3102 3.0356724055439899E-01
2R_6829864_SNP C T 0.08589 14 149 0.396 3.8994915727368362E-01
2R_6829946_SNP T C 0.2013 32 127 0.7649 7.5932200676185124E-01
2R_6829957_SNP A G 0.08589 14 149 0.4448 4.3949241299678365E-01
2R_6829992_SNP C G 0.205 33 128 0.03922 3.6311685155409723E-02
2R_6830012_SNP C T 0.2739 43 114 0.4672 4.5835756397488403E-01
2R_6830040_SNP A T 0.08228 13 145 0.4218 4.1167301659003408E-01
2R_6830135_SNP T C 0.08176 13 146 0.4121 4.0590959407239913E-01
2R_6830257_SNP T G 0.3462 54 102 0.3727 3.5613738805919615E-01
2R_6830264_SNP G A 0.1304 21 140 0.09909 9.4765100744393038E-02
2R_6830294_SNP T A 0.2013 32 127 0.8919 8.8985239242813929E-01
2R_6830301_SNP A G 0.1646 26 132 0.8415 8.3811162528344607E-01
2R_6830450_SNP T C 0.05521 9 154 0.04788 4.4884851599672849E-02
2R_6830473_SNP C A 0.4408 67 85 0.5277 5.1408202811287906E-01
2R_6830624_SNP C T 0.1338 21 136 0.1915 1.8508673696520006E-01
2R_6831054_SNP A G 0.474 73 81 0.3677 3.6071755152381124E-01
2R_6831064_SNP A C 0.1173 19 143 0.6465 6.4103737815643369E-01
2R_6831116_INS ATCAGCA A 0.1053 14 119 0.1957 1.8901987297833323E-01
2R_6831138_SNP T A 0.05031 8 151 0.9629 9.6209958708758170E-01
2R_6831152_SNP A C 0.08075 13 148 0.044 4.0147291147557961E-02
2R_6831229_SNP T G 0.141 22 134 0.2985 2.8249200421287290E-01
2R_6831299_SNP A T 0.09259 15 147 0.4585 4.5180825437487193E-01
2R_6831336_SNP C A 0.05521 9 154 0.9575 9.5697353176325128E-01
2R_6831386_SNP A G 0.08075 13 148 0.1918 1.8641963423285624E-01
2R_6831594_SNP A T 0.1925 31 130 0.6338 6.2807366448123569E-01
2R_6831664_SNP C G 0.2147 35 128 0.8938 8.9235897592889213E-01
2R_6831728_SNP A T 0.0679 11 151 0.7501 7.4602464656162537E-01
2R_6831765_SNP G A 0.05521 9 154 0.8913 8.8985183607039442E-01
2R_6831792_SNP A C 0.06832 11 150 0.7274 7.2248956599423297E-01
2R_6831812_SNP T C 0.391 61 95 0.6839 6.7718234570507674E-01
2R_6831905_SNP T C 0.4586 72 85 0.7588 7.5413891874193251E-01
2R_6832030_SNP T G 0.08125 13 147 0.04377 4.1646729944855292E-02
2R_6832077_SNP T C 0.3355 52 103 0.6758 6.6708249805318842E-01
2R_6832262_SNP A G 0.2099 34 128 0.274 2.6639911266281924E-01
2R_6832333_SNP T G 0.2298 37 124 0.1689 1.6231029703616051E-01
2R_6832382_SNP G A 0.1437 23 137 0.3003 2.8949211095649074E-01
2R_6832406_SNP G C 0.1235 20 142 0.3752 3.7026803781322304E-01
2R_6832445_SNP G T 0.08125 13 147 0.8162 8.1254821692660650E-01
2R_6832449_SNP T A 0.4815 65 70 0.6396 6.1429534976599931E-01
2R_6832450_DEL T TT 0.2868 39 97 0.3853 3.5646748299879394E-01
2R_6832461_SNP A T 0.142 23 139 0.9816 9.8128205764766774E-01
2R_6832474_SNP G A 0.1572 25 134 0.4427 4.3125703191908038E-01
2R_6832486_SNP C T 0.1962 31 127 0.9554 9.5425312229564474E-01
2R_6832514_SNP C A 0.2112 34 127 0.05508 5.7345277068830386E-02
2R_6832530_DEL T TT 0.2342 37 121 0.323 3.1108536589097946E-01
2R_6832569_SNP T G 0.0566 9 150 0.04408 4.4810171364399229E-02
2R_6832582_SNP C A 0.4331 68 89 0.06795 5.9579434100514451E-02
2R_6832585_SNP A G 0.4452 69 86 0.07571 6.5224605979728220E-02
2R_6832586_SNP C T 0.4416 68 86 0.09039 7.9090292770606127E-02
2R_6832588_SNP C T 0.1962 31 127 0.2475 2.3500170315897040E-01
2R_6832595_SNP A T 0.2174 35 126 0.5243 5.1601325858634883E-01
2R_6832596_SNP C A 0.2166 34 123 0.2248 2.3131117081828922E-01
2R_6832618_SNP G A 0.3856 59 94 0.02651 2.0782843058867431E-02
2R_6832681_SNP T C 0.07547 12 147 0.818 8.1347178233546957E-01
2R_6832816_SNP G A 0.2548 40 117 0.06764 6.1810568461702339E-02
2R_6832894_SNP T A 0.2645 41 114 0.1262 1.1369687691905916E-01
2R_6832913_SNP G T 0.0559 9 152 0.07406 7.2218968568425357E-02
2R_6833040_SNP G A 0.236 38 123 0.6994 6.9630424883201836E-01
2R_6833064_SNP C G 0.05 8 152 0.5381 5.2880767820530705E-01
2R_6833081_SNP C G 0.05 8 152 0.9145 9.1313361686796790E-01
2R_6833141_SNP A G 0.1321 21 138 0.4731 4.6332282352024157E-01
2R_6833157_SNP G C 0.2078 32 122 0.03096 2.4747333275869070E-02
2R_6833177_SNP A C 0.2025 32 126 0.1903 1.7914177590052194E-01
2R_6833219_SNP G A 0.1242 20 141 0.6685 6.6260410280453730E-01
2R_6833270_SNP C T 0.3019 48 111 0.2949 2.8516663228089867E-01
2R_6833299_DEL AA A 0.08609 13 138 0.1121 9.8673933530082358E-02
2R_6833318_SNP G C 0.3841 58 93 0.3909 3.7393958905257829E-01
2R_6833322_SNP A C 0.2436 38 118 0.6797 6.7743852121076475E-01
2R_6833332_SNP C T 0.2119 32 119 0.6665 6.5737178118914485E-01
2R_6833389_SNP G A 0.08642 14 148 0.8082 8.0570511361595776E-01
2R_6833401_SNP A G 0.4172 63 88 0.9573 9.5568016545986034E-01
2R_6833461_SNP A G 0.1753 27 127 0.8344 8.2872333191897951E-01
2R_6833472_SNP T C 0.118 19 142 0.5657 5.6331328716393270E-01
2R_6833474_SNP T C 0.08642 14 148 0.7987 7.9560923240084558E-01
2R_6833481_SNP T C 0.3791 58 95 0.5658 5.4980462761825422E-01
2R_6833545_SNP G C 0.1313 21 139 0.1255 1.1791397045880114E-01
2R_6833568_SNP A G 0.3826 57 92 0.8265 8.1840971451290778E-01
2R_6833728_SNP T G 0.09938 16 145 0.0891 8.3581518752553041E-02
2R_6833767_SNP T G 0.3636 56 98 0.8956 8.9187268788736562E-01
2R_6833768_SNP T C 0.05696 9 149 0.8194 8.1567743450709917E-01
2R_6833774_SNP G C 0.4052 62 91 0.6304 6.2069254901486626E-01
2R_6833871_SNP A G 0.1429 23 138 0.8572 8.5476402843214605E-01
2R_6833918_SNP A G 0.3481 55 103 0.4333 4.2039564356741277E-01
2R_6833920_SNP T A 0.242 38 119 0.4112 3.9723821437469931E-01
2R_6833922_SNP G C 0.2516 40 119 0.4477 4.3697142905601494E-01
2R_6833928_SNP G A 0.1111 18 144 0.7221 7.1759798716554624E-01
2R_6833999_SNP A C 0.1125 18 142 0.7129 7.0862345361613777E-01
2R_6834049_SNP C A 0.1772 28 130 0.7888 7.8350152880350732E-01
2R_6834158_SNP A G 0.2468 38 116 0.7237 7.1797951713822550E-01
2R_6834210_SNP C T 0.1346 21 135 0.01977 1.9038631201680374E-02
2R_6834259_SNP T C 0.0625 10 150 0.3689 3.6158795784548792E-01
2R_6834416_SNP C T 0.05096 8 149 0.5622 5.5607514940375480E-01
2R_6834426_SNP A T 0.2067 31 119 0.9813 9.8049383321397010E-01
2R_6834580_SNP T A 0.07643 12 145 0.8165 8.1298726169967594E-01
2R_6834585_SNP A G 0.4167 65 91 0.05927 5.4365673624441453E-02
2R_6834707_SNP G A 0.1688 27 133 0.1887 1.7914278632805969E-01
2R_6834714_INS T TTACT 0.1698 27 132 0.2914 2.8339335771465124E-01
2R_6834721_SNP G C 0.4679 73 83 0.1019 1.0095836311426221E-01
2R_6834725_SNP A C 0.1739 28 133 0.1947 1.8650746542919094E-01
2R_6834726_INS T TGGTCT 0.175 28 132 0.2071 1.9862389160209271E-01
2R_6834748_INS A ATTATTTAAAACA 0.1801 29 132 0.2448 2.3739667240826223E-01
2R_6834752_SNP T A 0.1761 28 131 0.2268 2.1539972739610258E-01
2R_6834766_INS T TGTG 0.293 46 111 0.06651 6.0225595672776841E-02
2R_6834783_SNP T A 0.1056 17 144 0.1729 1.6519638991882390E-01
2R_6834799_SNP A C 0.1456 23 135 0.2013 1.9188128106150348E-01
2R_6834822_SNP A G 0.375 57 95 0.6349 6.2445300687553451E-01
2R_6834830_SNP C T 0.3613 56 99 0.9768 9.7608074565903846E-01
2R_6834842_SNP T C 0.1859 29 127 0.1153 1.0589481981841342E-01
2R_6834853_SNP T C 0.3631 57 100 0.9299 9.2811670790591105E-01
2R_6834857_SNP C T 0.1835 29 129 0.1082 1.0080737563808007E-01
2R_6834863_DEL G AATCTCC 0.05556 9 153 0.5919 5.8597527203735433E-01
2R_6834873_SNP T G 0.2179 34 122 0.1429 1.3208249321722187E-01
2R_6834896_INS AA A 0.08497 13 140 0.9486 9.4779761277865771E-01
2R_6834925_INS A ACCTGTG 0.3038 48 110 0.6352 6.2696877273173657E-01
2R_6834926_SNP C A 0.2174 35 126 0.2028 1.9492838352143693E-01
2R_6834927_DEL TTCAGGT T 0.3125 50 110 0.7687 7.6391603926459895E-01
2R_6835136_SNP G A 0.09877 16 146 0.05064 4.7203518980175246E-02
2R_6835153_SNP C G 0.3694 58 99 0.9828 9.8244127603109155E-01
2R_6835210_SNP T C 0.1392 22 136 0.04869 4.2995824726446537E-02
2R_6835257_SNP C T 0.06135 10 153 0.9264 9.2558201903302584E-01
2R_6835265_SNP A G 0.4359 68 88 0.7094 7.0298317045849879E-01
2R_6835267_SNP A G 0.09202 15 148 0.1651 1.6025590206274232E-01
2R_6835312_SNP A G 0.07975 13 150 0.1008 9.6585340371673212E-02
2R_6835362_INS TACACACATGTGTCT T 0.08025 13 149 0.9818 9.8147018025416055E-01
2R_6835376_SNP C T 0.1859 29 127 0.3549 3.4124290451528783E-01
2R_6835437_SNP T C 0.1579 21 112 0.9841 9.8469082483864934E-01
2R_6835439_SNP C T 0.2042 29 113 0.3997 4.2073382967222894E-01
2R_6835446_SNP A G 0.1538 24 132 0.9206 9.1837075898158393E-01
2R_6835457_MNP TGT GCA 0.1592 25 132 0.7179 7.0952886500772983E-01
2R_6835506_SNP C T 0.09756 16 148 0.1396 1.3601164618304973E-01
2R_6835566_SNP G C 0.2579 41 118 0.6 5.9103736258005368E-01
2R_6843112_SNP T C 0.1125 18 142 0.1956 1.8844542424032040E-01
2R_6843166_SNP T C 0.1026 16 140 0.8258 8.2047336420100025E-01
2R_6843179_SNP T G 0.242 38 119 0.9632 9.6219559110971387E-01
2R_6843180_SNP G C 0.4503 68 83 0.695 6.8267815220772587E-01
2R_6843195_SNP T C 0.1132 18 141 0.8047 8.0113708796356686E-01
2R_6843205_SNP A G 0.06061 10 155 0.2013 1.9788497805485217E-01
2R_6843310_SNP G T 0.1266 20 138 0.7539 7.5247821001079052E-01
2R_6843352_SNP G C 0.1006 16 143 0.2403 2.3193231187387664E-01
2R_6843398_SNP T C 0.075 12 148 0.794 7.9300126597479692E-01
2R_6843403_SNP G T 0.451 69 84 0.7915 7.8452563635092842E-01
2R_6843414_SNP G A 0.471 73 82 0.9383 9.3613689355945295E-01
2R_6843437_SNP C T 0.4323 67 88 0.5778 5.6677360027008816E-01
2R_6843442_SNP A T 0.1582 25 133 0.2534 2.4118291002334746E-01
2R_6843444_SNP T C 0.1582 25 133 0.2636 2.5089643334423251E-01
2R_6843462_SNP G T 0.4675 72 82 0.9567 9.5500782709410070E-01
2R_6843471_DEL TAAT T 0.4839 75 80 0.9409 9.3895276097203950E-01
2R_6843476_SNP A T 0.465 73 84 0.9487 9.4708136416948763E-01
2R_6843547_SNP T C 0.1 16 144 0.1354 1.2672365720998868E-01
2R_6843561_SNP T C 0.05521 9 154 0.8557 8.5382219971419127E-01
2R_6843823_SNP T C 0.1519 24 134 0.006553 5.6511854635396984E-03
2R_6843840_SNP G C 0.09804 15 138 0.5944 5.8480898971154116E-01
2R_6843932_SNP A T 0.4097 59 85 0.006587 4.7321134927701611E-03
2R_6843936_SNP G A 0.05 7 133 0.9219 9.2425526533508140E-01
2R_6843966_SNP G A 0.425 68 92 0.9819 9.8156318483679850E-01
2R_6844044_SNP A C 0.09938 16 145 0.1419 1.3414763952935915E-01
2R_6844089_SNP T A 0.0915 14 139 0.1164 1.1005524946789957E-01
2R_6844097_SNP T G 0.0875 14 146 0.1097 1.0430229355090914E-01
2R_6844146_SNP T G 0.08589 14 149 0.08212 7.8614531007741281E-02
2R_6844354_SNP T A 0.2152 34 124 0.8017 7.9740529790218129E-01
2R_6844362_SNP T G 0.09756 16 148 0.2291 2.2492784474387650E-01
2R_6844367_SNP A C 0.2065 32 123 0.917 9.1449177641811008E-01
2R_6844419_DEL T TT 0.05298 8 143 0.7659 7.7291264136457227E-01
2R_6844425_DEL T TTTCGTTTTTTCGAAA 0.1169 18 136 0.4509 4.3951366022104710E-01
2R_6844490_SNP G C 0.1146 18 139 0.2649 2.5113197955109834E-01
2R_6844494_SNP T G 0.129 20 135 0.106 9.4202941723604217E-02
2R_6844495_SNP A G 0.1234 19 135 0.1139 1.0047974046401686E-01
2R_6844497_SNP G T 0.1169 18 136 0.2316 2.2410871910968300E-01
2R_6844518_SNP C A 0.07407 12 150 0.608 6.0236555017148519E-01
2R_6844534_SNP A C 0.07643 12 145 0.715 7.0700096301951820E-01
2R_6844570_SNP T A 0.3608 57 101 0.3141 3.0373896941925127E-01
2R_6844574_SNP A G 0.08861 14 144 0.4924 4.9217162080246857E-01
2R_6844579_SNP A G 0.4837 74 79 0.4302 4.1239786207705553E-01
2R_6844586_SNP T G 0.08176 13 146 0.708 7.2673711546992947E-01
2R_6844589_SNP T A 0.1375 22 138 0.1769 1.7018242059506183E-01
2R_6844595_SNP G A 0.07547 12 147 0.524 5.1409156298474057E-01
2R_6844614_SNP A G 0.3208 51 108 0.3432 3.3516752320319620E-01
2R_6844633_SNP T C 0.1384 22 137 0.3077 3.0051959243007043E-01
2R_6844636_SNP G C 0.4 62 93 0.3278 3.1705221537726147E-01
2R_6844647_SNP G C 0.125 20 140 0.3625 3.5240296305291308E-01
2R_6844649_SNP A T 0.4065 63 92 0.3561 3.4695391236165518E-01
2R_6844700_SNP G C 0.3765 61 101 0.5236 5.1714436243850970E-01
2R_6844729_SNP A G 0.07547 12 147 0.6698 6.8174197617932664E-01
2R_6844736_INS AATAA A 0.2237 34 118 0.1817 1.7811184274086556E-01
2R_6844739_SNP C T 0.3484 54 101 0.481 4.7556926094131946E-01
2R_6844769_SNP T C 0.2885 45 111 0.3768 3.6860051019912665E-01
2R_6844980_SNP T C 0.08075 13 148 0.4901 4.8464668582399206E-01
2R_6845004_SNP T C 0.25 38 114 0.916 9.1875550529204575E-01
2R_6845006_SNP C G 0.05769 9 147 0.6154 6.1206284401137834E-01
2R_6845125_DEL A AA 0.2014 29 115 0.4871 4.7262802668005466E-01
2R_6845127_DEL T TT 0.2384 36 115 0.3824 3.6764168114770301E-01
2R_6845265_SNP T C 0.1195 19 140 0.3295 3.2556430762611499E-01
2R_6845350_SNP G A 0.2595 41 117 0.8635 8.6039039171672971E-01
2R_6845382_SNP T C 0.4803 73 79 0.205 1.9423896578265898E-01
2R_6845391_SNP A C 0.1329 21 137 0.08912 8.1520472205569836E-02
2R_6845395_SNP T C 0.2278 36 122 0.7152 7.0905411716925548E-01
2R_6845400_SNP A G 0.2338 36 118 0.8086 8.2046268053179594E-01
2R_6845531_SNP A G 0.1859 29 127 0.03801 3.1867048538482469E-02
2R_6845535_SNP G C 0.1859 29 127 0.02602 2.1764543989384617E-02
2R_6845561_SNP T G 0.07317 12 152 0.09634 9.2837806215628205E-02
2R_6845577_SNP T G 0.1582 25 133 0.4741 4.6186509017646327E-01
2R_6845591_SNP A G 0.1582 25 133 0.4741 4.6186509017646327E-01
2R_6845607_SNP A G 0.1677 26 129 0.04591 3.8431518569468602E-02
2R_6845609_INS AGC A 0.1688 26 128 0.07987 6.9628711181473679E-02
2R_6845612_SNP C A 0.1847 29 128 0.04559 3.9252447079806498E-02
2R_6845613_SNP C T 0.1677 26 129 0.03004 2.4386659063390641E-02
2R_6845615_SNP T A 0.1783 28 129 0.04971 4.3097597659442419E-02
2R_6845617_SNP C A 0.1795 28 128 0.04367 3.7189230125888310E-02
2R_6845618_INS ACCAGCCA A 0.1795 28 128 0.04428 3.7440192959191640E-02
2R_6845624_SNP A T 0.1859 29 127 0.04979 4.2754631576583761E-02
2R_6845625_SNP G T 0.1688 26 128 0.07129 6.2357221144439159E-02
2R_6845628_INS ATTTTT C 0.1847 29 128 0.04559 3.9252447079806498E-02
2R_6845638_SNP C A 0.1847 29 128 0.04677 4.0379665110452719E-02
2R_6845647_SNP T A 0.1592 25 132 0.475 4.6137117730546851E-01
2R_6845649_SNP C T 0.1538 24 132 0.5033 4.8883059626440251E-01
2R_6845692_SNP G A 0.1623 25 129 0.637 6.5832233265994544E-01
2R_6845705_SNP T G 0.06098 10 154 0.9021 9.0119986266944430E-01
2R_6845706_SNP C T 0.1519 24 134 0.5684 5.5831598784977055E-01
2R_6845713_SNP A G 0.1572 25 134 0.4881 4.7752229093848608E-01
2R_6845721_SNP T A 0.1384 22 137 0.4657 4.5461994969470521E-01
2R_6845823_INS C CC 0.1818 28 126 0.3215 3.0829793963501695E-01
2R_6845824_SNP C T 0.1765 27 126 0.5069 4.9875975998888444E-01
2R_6845825_INS TA T 0.1569 24 129 0.8651 8.7176636590378964E-01
2R_6845900_SNP T A 0.125 20 140 0.9172 9.1590801651083309E-01
2R_6845999_SNP C A 0.1776 27 125 0.7315 7.2168585198491941E-01
2R_6846006_SNP A C 0.4861 70 74 0.3309 3.1564662568810087E-01
2R_6846007_SNP T C 0.0641 10 146 0.5076 4.9546307669189515E-01
2R_6846023_SNP C T 0.3681 53 91 0.3822 3.5902523740489212E-01
2R_6846029_SNP G C 0.2405 38 120 0.9055 9.0385038194203615E-01
2R_6846199_SNP G C 0.06748 11 152 0.5963 5.9153296459768800E-01
2R_6846223_SNP A G 0.06135 10 153 0.4804 4.7460647774191911E-01
2R_6846277_SNP T G 0.08589 14 149 0.6178 6.1316109584338119E-01
2R_6846315_SNP T C 0.05625 9 151 0.6195 6.1293119649656269E-01
2R_6846330_SNP A G 0.1562 25 135 0.8454 8.4290054881081344E-01
2R_6846394_SNP T C 0.1384 22 137 0.08969 8.4481386910636225E-02
2R_6846409_SNP T G 0.1366 22 139 0.09635 9.2110400115101743E-02
2R_6846419_SNP A C 0.1366 22 139 0.09084 8.6689270263568541E-02
2R_6846480_SNP T C 0.1867 28 122 0.1946 1.7650278541868003E-01
2R_6846483_SNP T A 0.1883 29 125 0.1677 1.5511970246077755E-01
2R_6846515_DEL TGCGA T 0.3758 59 98 0.1251 1.1442678292535835E-01
2R_6846528_SNP G A 0.1667 26 130 0.1145 1.4067316549793440E-01
2R_6846532_SNP T C 0.1321 21 138 0.9007 8.9897516467972816E-01
2R_6846533_SNP C T 0.1321 21 138 0.8795 8.7741272760328270E-01
2R_6846542_SNP C G 0.3548 55 100 0.144 1.3284760099074300E-01
2R_6846578_SNP C T 0.1258 20 139 0.736 7.3159092108836599E-01
2R_6846616_SNP G T 0.1226 19 136 0.9518 9.5078630637802797E-01
2R_6846634_SNP G C 0.0974 15 139 0.4125 3.9980213164460410E-01
2R_6846673_SNP C T 0.1258 20 139 0.7478 7.4340704243699673E-01
2R_6846681_SNP T G 0.1226 19 136 0.7671 7.6104084505602398E-01
2R_6846726_SNP A T 0.1226 19 136 0.1147 1.0212948357873897E-01
2R_6846742_SNP A G 0.1169 18 136 0.09527 8.2892856362347334E-02
2R_6846776_SNP A T 0.2075 33 126 0.04659 4.5874602047407238E-02
2R_6846777_SNP G T 0.2038 32 125 0.04461 4.2917199138272626E-02
2R_6846783_SNP G C 0.2611 41 116 0.7031 6.9661110821725503E-01
2R_6846928_SNP A G 0.3355 52 103 0.01231 1.0749046593597961E-02
2R_6846959_SNP A G 0.1118 18 143 0.3988 3.9217220863814395E-01
2R_6846974_SNP A G 0.1118 18 143 0.3188 3.1347775156084245E-01
2R_6846981_SNP T C 0.05625 9 151 0.9674 9.6664859165634398E-01
2R_6847125_SNP G C 0.06173 10 152 0.08728 8.2765146906298895E-02
2R_6847173_SNP G A 0.07362 12 151 0.08028 7.6193742156552779E-02
2R_6847269_SNP C G 0.1509 24 135 0.2721 2.6181395109608441E-01
2R_6847413_SNP T C 0.09317 15 146 0.5451 5.3787551441126058E-01
2R_6847433_SNP C A 0.2614 40 113 0.8282 8.2223751767929265E-01
2R_6847481_SNP C A 0.08553 13 139 0.02976 2.3961116539642741E-02
2R_6847493_SNP T A 0.05769 9 147 0.4506 4.3721435773006578E-01
2R_6847517_SNP T A 0.1887 30 129 0.3132 3.0153460796020859E-01
2R_6847535_SNP A G 0.075 12 148 0.1768 1.7069609901802696E-01
2R_6847679_SNP C T 0.06962 11 147 0.7454 7.3851492963977061E-01
2R_6847682_INS TT T 0.05806 9 146 0.8418 8.3765689546690192E-01
2R_6847830_SNP A G 0.05 8 152 0.5921 5.9140481360670161E-01
2R_6847843_SNP T C 0.1524 25 139 0.9145 9.1364855126882916E-01
2R_6847856_SNP T A 0.1242 20 141 0.4618 4.5403320518749402E-01
2R_6847922_SNP G T 0.1321 21 138 0.8128 8.0992010932320213E-01
2R_6847959_SNP A C 0.3396 54 105 0.5126 5.0685566863344089E-01
2R_6847969_DEL A AG 0.05063 8 150 0.9774 9.7677842934403236E-01
2R_6847975_SNP T G 0.05063 8 150 0.9772 9.7658033417002743E-01
2R_6847977_SNP T C 0.2276 33 112 0.9258 9.2152675695214548E-01
2R_6847980_SNP C T 0.2313 34 113 0.8693 8.6365056512729599E-01
2R_6848007_SNP C A 0.0828 13 144 0.8144 8.0883848371999101E-01
2R_6848048_INS TAAGAA T 0.1709 27 131 0.9671 9.6879341546010511E-01
2R_6848050_SNP A G 0.172 27 130 0.9256 9.2969342739106664E-01
2R_6848052_SNP C G 0.1603 25 131 0.9735 9.7476884816210019E-01
2R_6848055_INS TTCTCATTT T 0.1494 23 131 0.6912 7.0604727719465898E-01
2R_6848080_SNP T C 0.0566 9 150 0.9509 9.5005683905289839E-01
2R_6848090_SNP T C 0.0566 9 150 0.8516 8.4880220560653064E-01
2R_6848135_SNP G C 0.05455 9 156 0.9121 9.1147088180359725E-01
2R_6848275_SNP C A 0.08537 14 150 0.2766 2.7181203985950386E-01
2R_6848293_SNP G T 0.3444 52 99 0.1529 1.3700677101807279E-01
2R_6848301_SNP A T 0.07643 12 145 0.06606 5.8964708168583901E-02
2R_6848302_SNP T C 0.0875 14 146 0.272 2.6171580883023904E-01
2R_6848309_SNP G A 0.1043 17 146 0.2514 2.4489486302866248E-01
2R_6848316_SNP G A 0.1456 23 135 0.3806 3.7078903052336409E-01
2R_6848404_SNP C T 0.1529 24 133 0.1322 1.2551576823814092E-01
2R_6848413_SNP C G 0.1582 25 133 0.005953 4.7175026371097870E-03
2R_6848492_SNP G C 0.3418 54 104 0.2311 2.2274952744507148E-01
2R_6848572_SNP C T 0.3841 58 93 0.9591 9.5803255475342597E-01
2R_6848758_SNP G T 0.2038 32 125 0.4442 4.3145439833821198E-01
2R_6848777_SNP A G 0.2229 35 122 0.822 8.1741600671506698E-01
2R_6848796_INS AA A 0.1391 21 130 0.2456 2.5789004973225382E-01
2R_6848860_SNP C A 0.3161 49 106 0.8434 8.3934176825234630E-01
2R_6849366_SNP A G 0.2484 38 115 0.402 3.8337394467479446E-01
2R_6849524_SNP T C 0.125 20 140 0.006316 5.8851411681480163E-03
2R_6849556_SNP G T 0.08025 13 149 0.4686 4.6481131659711039E-01
2R_6849561_SNP C G 0.09877 16 146 0.9929 9.9284119758420397E-01
2R_6849640_SNP A G 0.05521 9 154 0.6907 6.8722635216272199E-01
2R_6849911_DEL A ACG 0.06098 10 154 0.8077 8.0594646451641361E-01
2R_6849967_SNP C A 0.275 44 116 0.5926 5.8827429361354056E-01
2R_6849968_SNP T G 0.275 44 116 0.5984 5.9378101566654318E-01
2R_6849969_INS TCGCC T 0.2857 46 115 0.5389 5.3674785060270580E-01
2R_6849997_SNP C T 0.06135 10 153 0.3163 3.4024561927333419E-01
2R_6850024_SNP T A 0.05556 9 153 0.5228 5.1970070914588018E-01
2R_6850036_SNP A C 0.05521 9 154 0.4608 4.5779906091584166E-01
2R_6850055_SNP C G 0.05488 9 155 0.4458 4.4116136058261712E-01
2R_6850070_DEL C CGAACAAAAATTTAATTTGAAATGGAAAACAAATACTGT 0.05488 9 155 0.4458 4.4116136058261712E-01
2R_6850089_SNP G A 0.1689 25 123 0.6121 5.9880575266532055E-01
2R_6850113_DEL T TAACT 0.08176 13 146 0.005323 1.0028854747095013E-02
2R_6850129_SNP G A 0.05769 9 147 0.4546 4.4454160369751183E-01
2R_6850138_INS GG G 0.1484 23 132 0.8748 8.7031789146952376E-01
2R_6850212_SNP A G 0.08537 14 150 0.7606 7.5881560866871212E-01
2R_6850229_SNP T C 0.4167 65 91 0.2902 2.7651838503299464E-01
2R_6850243_SNP T C 0.07927 13 151 0.882 8.8091258202844769E-01
2R_6850268_SNP A C 0.06707 11 153 0.02816 2.6517405114374986E-02
2R_6850278_SNP A G 0.1529 24 133 0.04529 3.9931521966475952E-02
2R_6850313_SNP A C 0.05556 9 153 0.692 6.8769565852445802E-01
2R_6850352_SNP A C 0.06173 10 152 0.02962 2.7135038155313158E-02
2R_6850402_SNP T C 0.07273 12 153 0.2365 2.3290838408157788E-01
2R_6850491_SNP T C 0.4323 67 88 0.7805 7.7509992953907703E-01
2R_6850493_DEL T TGTGC 0.4133 62 88 0.8626 8.5791124701671184E-01
2R_6850509_SNP C T 0.1615 26 135 0.5645 5.5721795420434139E-01
2R_6850635_SNP G T 0.06748 11 152 0.5884 5.8388897901865366E-01
2R_6850644_SNP A T 0.487 75 79 0.5975 5.8573895989508751E-01
2R_6850858_SNP C G 0.06098 10 154 0.639 6.3541966003614903E-01
2R_6850873_SNP T C 0.1187 19 141 0.2925 2.8528717396031233E-01
2R_6851026_SNP A G 0.0559 9 152 0.9829 9.8260440458801601E-01
2R_6851081_SNP C A 0.4013 61 91 0.07645 6.7803153545588787E-02
2R_6851086_SNP A T 0.4675 72 82 0.6575 6.4883372725244004E-01
2R_6851132_SNP T A 0.1321 21 138 0.3557 3.4389900307566179E-01
2R_6851155_DEL A GTG 0.1139 18 140 0.1322 1.2454447318800821E-01
2R_6851395_SNP G C 0.4777 75 82 0.593 5.8118460110067693E-01
2R_6851399_SNP C T 0.07317 12 152 0.4633 4.5922110515578085E-01
2R_6851414_SNP T A 0.4487 70 86 0.5992 5.8890530159549170E-01
2R_6851457_INS AA A 0.4966 73 74 0.9069 9.0893890565814417E-01
2R_6851463_SNP C T 0.487 75 79 0.6605 6.4849654893641961E-01
2R_6851474_SNP T G 0.4937 78 80 0.6876 6.8032284797467790E-01
2R_6851510_SNP G T 0.2152 34 124 0.1838 1.7251537396447991E-01
2R_6851512_SNP G C 0.07547 12 147 0.5247 5.1705580637724946E-01
2R_6851522_SNP G C 0.4277 68 91 0.3031 2.9133812333402076E-01
2R_6851806_SNP G A 0.06173 10 152 0.4242 4.1683485894508698E-01
2R_6851868_SNP T C 0.2564 40 116 0.8254 8.2165589691085328E-01
2R_6851898_SNP C T 0.1812 29 131 0.8755 8.7279086433889785E-01
2R_6851904_SNP T A 0.09375 15 145 0.8665 8.6578168760213015E-01
2R_6852031_SNP T C 0.0679 11 151 0.01712 1.5454259393019313E-02
2R_6852164_SNP C G 0.1529 24 133 0.6168 6.1538543216206487E-01
2R_6852166_SNP G T 0.1013 16 142 0.3115 3.1115285718967967E-01
2R_6852179_DEL G GGACAATTGTTAAC 0.183 28 125 0.5044 4.9305418436807547E-01
2R_6852202_SNP G A 0.2115 33 123 0.6145 6.0694937444655972E-01
2R_6852214_DEL T TGTC 0.2876 44 109 0.7452 7.3829755295191046E-01
2R_6852228_SNP G A 0.3595 55 98 0.6948 6.8624763507479725E-01
2R_6852230_SNP G A 0.3742 58 97 0.3701 3.5758059372972939E-01
2R_6852237_SNP A T 0.07453 12 149 0.9676 9.6720059719522899E-01
2R_6852243_SNP G A 0.08589 14 149 0.9795 9.7935813852970965E-01
2R_6852262_DEL C TG 0.08589 14 149 0.9795 9.7935813852970965E-01
2R_6852265_SNP T C 0.08589 14 149 0.9795 9.7935813852970965E-01
2R_6852266_SNP A C 0.05521 9 154 0.696 6.9821866079623129E-01
2R_6852275_SNP T A 0.05488 9 155 0.6655 6.6233458067935724E-01
2R_6852295_SNP C T 0.05488 9 155 0.6655 6.6233458067935724E-01
2R_6852300_SNP C T 0.05521 9 154 0.6704 6.6635353570940214E-01
2R_6852305_SNP T C 0.0566 9 150 0.7106 7.0630972235284850E-01
2R_6852334_SNP A T 0.05488 9 155 0.6655 6.6233458067935724E-01
2R_6852338_SNP A C 0.3861 61 97 0.9839 9.8345153944375596E-01
2R_6852358_SNP A T 0.05521 9 154 0.6692 6.6512982524396014E-01
2R_6852365_SNP T C 0.05488 9 155 0.6655 6.6233458067935724E-01
2R_6852412_SNP A T 0.2083 30 114 0.1569 1.4106138488918374E-01
2R_6852454_SNP T A 0.3 42 98 0.07695 6.6874042419216670E-02
2R_6852455_SNP A G 0.4222 57 78 0.2531 2.2879903974976046E-01
2R_6852487_SNP G C 0.4366 62 80 0.4363 4.1264686072562329E-01
2R_6852551_SNP T A 0.3947 60 92 0.5733 5.5898279773274528E-01
2R_6852552_SNP C T 0.3961 61 93 0.5394 5.2651492829945545E-01
2R_6852568_SNP G A 0.4371 66 85 0.3433 3.2416352107062374E-01
2R_6852575_DEL TT T 0.4406 63 80 0.741 7.2618254667087512E-01
2R_6852585_SNP G T 0.4118 63 90 0.6421 6.3044132199222624E-01
2R_6852587_SNP A C 0.4026 62 92 0.6754 6.6520710374808312E-01
2R_6852590_INS T TG 0.3546 50 91 0.492 4.6890181973419542E-01
2R_6852598_SNP C A 0.4936 77 79 0.5436 5.3325039497445315E-01
2R_6852627_SNP T C 0.06369 10 147 0.0104 8.2683121884288505E-03
2R_6852643_SNP C A 0.4747 75 83 0.5201 5.1137690423814952E-01
2R_6852701_SNP T C 0.2876 44 109 0.8968 8.9330759921698755E-01
2R_6852704_SNP T C 0.06289 10 149 0.871 8.6804216438305892E-01
2R_6852748_SNP T G 0.1646 26 132 0.3402 3.2802631162039642E-01
2R_6852786_SNP T G 0.4562 73 87 0.7208 7.1665236562552093E-01
2R_6852791_SNP T C 0.2317 38 126 0.227 2.2211660360491914E-01
2R_6852795_SNP A C 0.1173 19 143 0.6485 6.4343006429252148E-01
2R_6852843_SNP A G 0.4837 74 79 0.04492 4.0149048912032345E-02
2R_6852885_SNP G A 0.1579 24 128 0.9866 9.8612782267507659E-01
2R_6852903_SNP A G 0.2357 37 120 0.5166 5.0380217638989544E-01
2R_6853015_SNP A C 0.1456 23 135 0.5061 4.9764798769580798E-01
2R_6853030_SNP C T 0.2119 32 119 0.0337 3.0480828161260441E-02
2R_6853032_SNP T C 0.1795 28 128 0.401 3.9122512866117110E-01
2R_6853138_SNP A G 0.1366 22 139 0.3957 3.8681931825075422E-01
2R_6853220_SNP T C 0.3418 54 104 0.2074 1.9774497818503667E-01
2R_6853222_SNP T C 0.118 19 142 0.8652 8.6415041643963786E-01
2R_6853352_DEL A AAAGAAACGAA 0.08392 12 131 0.3655 3.4202130608345749E-01
2R_6853373_SNP A T 0.05 7 133 0.8114 8.1633096443773867E-01
2R_6853550_INS CC C 0.06623 10 141 0.2536 2.6429981319051765E-01
2R_6853553_SNP A T 0.1154 18 138 0.04502 3.8709453391874774E-02
2R_6853607_SNP A T 0.3462 54 102 0.7156 7.0854294252231620E-01
2R_6853619_SNP T A 0.08075 13 148 0.3633 3.5885071666433954E-01
2R_6853654_SNP C T 0.2201 35 124 0.6651 6.5969558113959215E-01
2R_6853657_SNP G A 0.05521 9 154 0.03294 3.0604353491244272E-02
2R_6853661_SNP A G 0.329 51 104 0.9209 9.1810603642943278E-01
2R_6853666_SNP C T 0.2201 35 124 0.6577 6.5242333944213637E-01
2R_6853673_SNP G A 0.3355 52 103 0.8682 8.7297564856786702E-01
2R_6853686_SNP A C 0.3097 48 107 0.7066 6.9876146260224536E-01
2R_6853699_SNP A G 0.3248 51 106 0.6567 6.4746052211087690E-01
2R_6853702_SNP T A 0.4295 67 89 0.8472 8.4370042344427620E-01
2R_6853712_SNP C T 0.2597 40 114 0.3854 3.7028999129020124E-01
2R_6853718_SNP G C 0.4268 67 90 0.865 8.6222187601133982E-01
2R_6853719_SNP A T 0.4295 67 89 0.7238 7.2327301646347120E-01
2R_6853723_SNP A T 0.1006 16 143 0.693 6.8748394927621681E-01
2R_6853726_SNP T A 0.2201 35 124 0.8114 8.0851927371886589E-01
2R_6853727_SNP T C 0.4231 66 90 0.8238 8.1982142166405914E-01
2R_6853735_SNP A C 0.1437 23 137 0.271 2.6425514429878871E-01
2R_6853836_SNP A C 0.08176 13 146 0.04243 3.7782414863833234E-02
2R_6853899_DEL CCC C 0.3116 43 95 0.7514 7.5410797535274698E-01
2R_6853903_SNP A C 0.0828 13 144 0.8175 8.1369117606280805E-01
2R_6853929_INS TTCCCTTCAGC T 0.06748 11 152 0.01441 1.3178012288566177E-02
2R_6853952_SNP C G 0.0566 9 150 0.3018 3.2550877196074146E-01
2R_6853963_SNP G T 0.3355 52 103 0.991 9.9074062387019801E-01
2R_6854041_SNP A G 0.2143 33 121 0.9259 9.2348524613639771E-01
2R_6854049_SNP G A 0.2516 40 119 0.007535 6.4608688549461935E-03
2R_6854209_SNP A G 0.06098 10 154 0.008709 8.0184506427996849E-03
2R_6854240_SNP A G 0.07407 12 150 0.2622 2.5762650329068815E-01
2R_6854257_SNP A G 0.05556 9 153 0.6066 6.0315625733799383E-01
2R_6854290_SNP T G 0.06748 11 152 0.8028 8.0146348945312251E-01
2R_6854534_SNP A G 0.07407 12 150 0.05831 5.5072244697081267E-02
2R_6854696_SNP T C 0.06173 10 152 0.8225 8.2079859616572270E-01
2R_6854733_SNP C T 0.4671 71 81 0.9103 9.0701732887471442E-01
2R_6854750_SNP G A 0.1975 31 126 0.8949 8.9286294224705565E-01
2R_6854771_SNP A T 0.4528 72 87 0.5339 5.2860323297218570E-01
2R_6854800_SNP G C 0.05556 9 153 0.5025 4.9800608184861617E-01
2R_6854803_SNP C T 0.0625 10 150 0.7799 7.7855495309813150E-01
2R_6854806_SNP G A 0.0625 10 150 0.514 5.0899688194981740E-01
2R_6854832_SNP T C 0.3355 52 103 0.5964 5.9026891809295101E-01
2R_6854855_SNP C T 0.4744 74 82 0.6996 6.9012941457394272E-01
2R_6854868_SNP A C 0.3376 53 104 0.9538 9.5232856734665861E-01
2R_6854883_DEL AAA A 0.3603 49 87 0.2441 2.1635357112555298E-01
2R_6854891_DEL T TTA 0.0828 13 144 0.6294 6.1902133604088516E-01
2R_6854897_DEL T TTTTCAAATGATC 0.1 16 144 0.4717 4.6191158821777700E-01
2R_6854906_SNP T G 0.06383 9 132 0.5048 4.7660336430547046E-01
2R_6854911_SNP G A 0.293 46 111 0.5293 5.1650197947163523E-01
2R_6854922_SNP A C 0.172 27 130 0.9823 9.8185768922066430E-01
2R_6854932_SNP C A 0.3194 46 98 0.4531 4.2717329729644160E-01
2R_6854941_SNP C G 0.4545 65 78 0.7191 7.0508219879021650E-01
2R_6854943_SNP A G 0.4521 66 80 0.7216 7.0878650653874220E-01
2R_6854946_SNP A T 0.2013 30 119 0.1885 1.7204979643750173E-01
2R_6854950_SNP A G 0.1081 16 132 0.5108 4.9235250307365253E-01
2R_6854951_SNP A T 0.1267 19 131 0.2318 2.1447959762632840E-01
2R_6854953_SNP C A 0.2041 30 117 0.1875 1.6820792367085857E-01
2R_6854991_SNP G A 0.1854 28 123 0.8375 8.3191241184062137E-01
2R_6854992_SNP A C 0.4648 66 76 0.6858 6.6768646219338201E-01
2R_6854994_SNP A T 0.1879 28 121 0.8603 8.5471503640754176E-01
2R_6855017_SNP C G 0.292 40 97 0.5464 5.2265349315983922E-01
2R_6855049_SNP A C 0.06623 10 141 0.01671 1.3311994566037549E-02
2R_6855059_SNP T C 0.2215 35 123 0.4014 3.9700419265210030E-01
2R_6855061_SNP T A 0.2166 34 123 0.4945 4.8424448455389557E-01
2R_6855062_SNP G C 0.2179 34 122 0.5447 5.4152811578113824E-01
2R_6855070_SNP C T 0.0875 14 146 0.4885 4.8149592293307464E-01
2R_6855096_SNP T A 0.05625 9 151 0.999 9.9900602011935635E-01
2R_6855097_SNP A C 0.1227 20 143 0.7375 7.3484437934036761E-01
2R_6855200_SNP A G 0.06135 10 153 0.9927 9.9262495122397376E-01
2R_6855220_SNP T A 0.0625 10 150 0.4633 4.5633690443352026E-01
2R_6855231_SNP C A 0.2112 34 127 0.4461 4.4396211861545931E-01
2R_6855236_SNP A T 0.2585 38 109 0.5866 5.7002651458231679E-01
2R_6855272_DEL G GG 0.06289 10 149 0.8738 8.7164284482069387E-01
2R_6855423_SNP G C 0.3946 58 89 0.618 6.0482930001180191E-01
2R_6855540_SNP T C 0.1465 23 134 0.5897 5.8483809963715938E-01
2R_6855549_SNP C A 0.09259 15 147 0.9415 9.4060881781219652E-01
2R_6855552_SNP G C 0.2658 42 116 0.7652 7.6080706818663768E-01
2R_6855748_SNP G A 0.06767 9 124 0.6453 6.1937888629815741E-01
2R_6855760_SNP G A 0.4966 73 74 0.6883 6.7436810272998171E-01
2R_6855763_SNP C T 0.05556 9 153 0.559 5.5503113014775440E-01
2R_6855768_SNP C G 0.06875 11 149 0.2049 1.9712202167823323E-01
2R_6855794_SNP T C 0.09202 15 148 0.1572 1.5251205108220356E-01
2R_6855938_SNP G A 0.05521 9 154 0.9184 9.1861674347734734E-01
2R_6856092_SNP G A 0.1076 17 141 0.4227 4.1434671234522746E-01
2R_6856248_SNP A G 0.121 19 138 0.7448 7.4288587696591346E-01
2R_6856269_SNP G C 0.2179 34 122 0.1609 1.5184713189235588E-01
2R_6856274_SNP G C 0.2313 37 123 0.2069 2.0017939343832414E-01
2R_6856280_SNP A C 0.3857 54 86 0.378 3.5644060081210838E-01
2R_6856293_SNP A G 0.1006 16 143 0.5749 5.6774531098650072E-01
2R_6856323_SNP G C 0.1053 16 136 0.187 1.7285245590272802E-01
2R_6856328_SNP G A 0.4965 71 72 0.5089 4.9777916261084210E-01
2R_6856348_DEL A AAGGCACAATTTTTTATA 0.06329 10 148 0.8956 8.9335990583239411E-01
2R_6856351_SNP A G 0.1594 22 116 0.09216 6.9946600758612337E-02
2R_6856355_SNP C A 0.08219 12 134 0.2755 2.5355875961396679E-01
2R_6856368_SNP T C 0.2803 44 113 0.2641 2.5283216956353438E-01
2R_6856377_SNP C G 0.2662 41 113 0.4116 4.0314165192238582E-01
2R_6856382_SNP A T 0.1242 20 141 0.2686 2.5945526794999640E-01
2R_6856408_SNP A T 0.1132 18 141 0.5088 5.0084341486834716E-01
2R_6856415_SNP A T 0.0875 14 146 0.4927 4.8324625798692500E-01
2R_6856417_SNP G A 0.1166 19 144 0.4919 4.8609977510751690E-01
2R_6856464_SNP A G 0.09494 15 143 0.5263 5.1730447310216188E-01
2R_6856471_SNP T C 0.09494 15 143 0.6395 6.3232515836668468E-01
2R_6856486_SNP T G 0.1069 17 142 0.08344 7.7845376016501142E-02
2R_6856488_SNP A T 0.1062 17 143 0.145 1.3617306612770486E-01
2R_6856633_SNP A C 0.09259 15 147 0.6208 6.1518939387747873E-01
2R_6856639_SNP T A 0.05488 9 155 0.4353 4.3335193592600607E-01
2R_6856641_SNP C G 0.07317 12 152 0.9441 9.4352147950586152E-01
2R_6856678_SNP A C 0.0559 9 152 0.7612 7.5909889778688000E-01
2R_6856812_DEL T TCACACT 0.05696 9 149 0.7836 7.7823399371854673E-01
2R_6856910_SNP T G 0.1097 17 138 0.1554 1.4264966382039568E-01
2R_6856943_SNP G A 0.05031 8 151 0.7217 7.1822818149483791E-01
2R_6856975_SNP C A 0.2089 33 125 0.3157 3.0210367482704004E-01
2R_6856977_SNP A G 0.06832 11 150 0.6627 6.5663095652149450E-01
2R_6857020_SNP T C 0.4214 67 92 0.9899 9.8974513452456869E-01
2R_6857027_INS TTAAAGAAATGAAT T 0.06173 10 152 0.9782 9.7800342016889263E-01
2R_6857028_SNP A G 0.1883 29 125 0.5985 5.8848404837627233E-01
2R_6857048_SNP C A 0.2774 43 112 0.5959 5.8450714715536600E-01
2R_6857060_SNP A T 0.4118 63 90 0.8078 8.0005922829534482E-01
2R_6857069_SNP C G 0.06135 10 153 0.9927 9.9262495122397376E-01
2R_6857073_SNP T C 0.06135 10 153 0.9927 9.9262495122397376E-01
2R_6857075_SNP C A 0.4204 66 91 0.9303 9.2860658199531343E-01
2R_6857107_SNP A G 0.3459 55 104 0.7963 7.9242884057095253E-01
2R_6857126_SNP G A 0.2323 36 119 0.7535 7.4821289794955170E-01
2R_6857127_SNP T A 0.2273 35 119 0.9574 9.5742337837285996E-01
2R_6857145_SNP T G 0.06211 10 151 0.9749 9.7458702438534461E-01
2R_6857153_SNP T C 0.2885 45 111 0.631 6.2197958421268651E-01
2R_6857161_SNP A T 0.2857 44 110 0.5898 5.7775056934915048E-01
2R_6857162_SNP C T 0.1579 24 128 0.8911 8.9013113063793448E-01
2R_6857167_SNP G A 0.1329 21 137 0.08745 8.7124887388120853E-02
2R_6857172_SNP G C 0.1313 21 139 0.1116 1.0425888893725888E-01
2R_6857175_SNP A T 0.4304 68 90 0.5083 4.9994724236440857E-01
2R_6857178_SNP G T 0.1242 20 141 0.14 1.3263012259133311E-01
2R_6857188_SNP A T 0.1366 22 139 0.1499 1.4233116835694704E-01
2R_6857214_SNP G A 0.1195 19 140 0.1415 1.3610464837688541E-01
2R_6857221_SNP G A 0.1401 22 135 0.1417 1.3396920154285530E-01
2R_6857330_SNP T C 0.3487 53 99 0.3656 3.8802956180846226E-01
2R_6857332_SNP T C 0.07453 12 149 0.885 8.8294610935804552E-01
2R_6857337_INS A AGTCCA 0.3431 47 90 0.5841 5.8699373263093468E-01
2R_6857479_SNP G T 0.2516 40 119 0.2372 2.3219298950077805E-01
2R_6857484_SNP G A 0.05 8 152 0.946 9.4519524699186608E-01
2R_6857861_SNP C T 0.1733 26 124 0.01725 1.3717145589868624E-02
2R_6857865_SNP A T 0.1382 21 131 0.2905 3.1035788120196206E-01
2R_6857867_SNP T C 0.2252 34 117 0.08008 6.8020895197403425E-02
2R_6857868_SNP C T 0.4295 64 85 0.3105 2.9750422534627052E-01
2R_6857870_SNP C G 0.2642 42 117 0.1232 1.1519889126852845E-01
2R_6858092_SNP C G 0.2025 32 126 0.4519 4.4234949911924470E-01
2R_6858181_SNP A T 0.4295 67 89 0.8733 8.6977596745141528E-01
2R_6858182_SNP C A 0.1227 20 143 0.8353 8.3334312537035038E-01
2R_6858187_SNP G C 0.4795 70 76 0.5909 5.7420146869640076E-01
2R_6858199_SNP A T 0.128 21 143 0.8665 8.6529248107451717E-01
2R_6858202_SNP G A 0.1847 29 128 0.5334 5.2157863115210590E-01
2R_6858221_SNP G T 0.1227 20 143 0.7197 7.1707099780211547E-01
2R_6858233_SNP T C 0.4103 64 92 0.8379 8.3321528925844635E-01
2R_6858237_DEL T TGGCGAAAACTTTT 0.1765 27 126 0.7385 7.3306707352901657E-01
2R_6858280_SNP T G 0.09816 16 147 0.793 7.9080796912888296E-01
2R_6858296_SNP G A 0.4323 67 88 0.3158 3.0253085469983387E-01
2R_6858568_DEL G GAAATAG 0.07914 11 128 0.1166 9.8033631278644506E-02
2R_6858608_DEL T TACAT 0.09032 14 141 0.54 5.2608021556171636E-01
2R_6858655_SNP C G 0.06832 11 150 0.1261 1.2114758848266138E-01
2R_6858726_SNP T C 0.075 12 148 0.02956 2.6447993769453979E-02
2R_6858811_SNP G C 0.125 20 140 0.4991 4.9242184705391379E-01
2R_6858881_SNP T C 0.1847 29 128 0.2997 2.9308154956101629E-01
2R_6859192_SNP G C 0.1688 27 133 0.7834 7.8072341716705496E-01
2R_6859224_SNP A T 0.09934 15 136 0.9954 9.9521459470203433E-01
2R_6859243_INS GTTG G 0.05696 9 149 0.01333 1.2922391530542655E-02
2R_6859250_SNP G T 0.1484 23 132 0.2729 2.5789780113196437E-01
2R_6859294_SNP A G 0.07453 12 149 0.0348 3.2415605747283707E-02
2R_6859295_SNP T G 0.08025 13 149 0.04092 3.8875868806109819E-02
2R_6859303_SNP A G 0.08176 13 146 0.4622 4.5510781932569278E-01
2R_6859316_SNP C A 0.06173 10 152 0.6957 6.9216519332108151E-01
2R_6859464_SNP T A 0.1875 30 130 0.7253 7.2155589030498546E-01
2R_6859471_DEL C CATTC 0.1892 28 120 0.349 3.3996926553199713E-01
2R_6859480_SNP C T 0.08125 13 147 0.3468 3.3752067967350052E-01
2R_6859481_SNP T G 0.2387 37 118 0.513 5.1709105377673437E-01
2R_6859491_SNP T G 0.1049 17 145 0.7946 7.9157180242223779E-01
2R_6859504_SNP A T 0.3861 61 97 0.5983 5.9679716033378227E-01
2R_6859522_SNP G A 0.2102 33 124 0.5468 5.3479275519019365E-01
2R_6859523_SNP A G 0.1935 30 125 0.3071 3.0010701703394005E-01
2R_6859525_SNP C T 0.08125 13 147 0.3573 3.4802421576111886E-01
2R_6859527_SNP T A 0.08696 14 147 0.402 3.9430488224229077E-01
2R_6859528_SNP T A 0.3261 45 93 0.3035 3.4999633983197265E-01
2R_6859530_MNP CTTA TGAG 0.09259 15 147 0.5197 5.1355273986504146E-01
2R_6859541_DEL A AT 0.08125 13 147 0.4345 4.2574977931166114E-01
2R_6859544_SNP C T 0.07547 12 147 0.4987 4.8939903189884792E-01
2R_6859545_SNP A G 0.08125 13 147 0.4345 4.2574977931166114E-01
2R_6859547_SNP A T 0.08125 13 147 0.4345 4.2574977931166114E-01
2R_6859548_SNP T G 0.06962 11 147 0.2775 2.6758945754959695E-01
2R_6859556_INS TAAAT T 0.09259 15 147 0.5197 5.1355273986504146E-01
2R_6859559_SNP T A 0.1069 17 142 0.9378 9.3658042807731234E-01
2R_6859566_SNP G A 0.08696 14 147 0.5609 5.5404605165134568E-01
2R_6859567_SNP A G 0.0875 14 146 0.5646 5.5661778034091858E-01
2R_6859571_SNP G A 0.08696 14 147 0.5609 5.5404605165134568E-01
2R_6859573_SNP G A 0.1187 19 141 0.8243 8.2158922868672624E-01
2R_6859578_SNP C G 0.118 19 142 0.7954 7.9183087017012999E-01
2R_6859585_SNP T G 0.09259 15 147 0.5197 5.1355273986504146E-01
2R_6859590_SNP A T 0.271 42 113 0.5608 5.5829253356906261E-01
2R_6859595_SNP T C 0.1069 17 142 0.9557 9.5478690330584381E-01
2R_6859597_SNP T A 0.08125 13 147 0.5175 5.0895840095143718E-01
2R_6859601_SNP C A 0.3066 42 95 0.6173 5.9594046822533264E-01
2R_6859605_SNP A G 0.1146 18 139 0.8515 8.4704870394859988E-01
2R_6859618_SNP C T 0.3711 59 100 0.6375 6.2967497809569550E-01
2R_6859621_INS TT T 0.118 19 142 0.7954 7.9183087017012999E-01
2R_6859625_SNP A G 0.1125 18 142 0.9928 9.9263297855359189E-01
2R_6859626_SNP A T 0.3088 42 94 0.5937 5.7038877106019470E-01
2R_6859641_SNP A T 0.4476 64 79 0.9927 9.9225670660138732E-01
2R_6859647_DEL A TATG 0.09259 15 147 0.5197 5.1355273986504146E-01
2R_6859653_INS ATGT A 0.118 19 142 0.7954 7.9183087017012999E-01
2R_6859654_SNP A G 0.09259 15 147 0.5197 5.1355273986504146E-01
2R_6859665_SNP C A 0.09259 15 147 0.5197 5.1355273986504146E-01
2R_6859678_SNP T A 0.4348 60 78 0.9281 9.3217890565460981E-01
2R_6859680_SNP A T 0.1319 19 125 0.7057 7.2215172221814017E-01
2R_6859705_SNP C T 0.4133 62 88 0.8495 8.4266917926922580E-01
2R_6859722_SNP C T 0.4267 64 86 0.6374 6.2406244377448372E-01
2R_6859724_SNP G A 0.05556 9 153 0.0625 5.8221214400354271E-02
2R_6859726_SNP C T 0.109 17 139 0.8851 8.8130339353983456E-01
2R_6859730_SNP C G 0.1132 18 141 0.9875 9.8719844675712998E-01
2R_6859732_SNP T A 0.1132 18 141 0.7514 7.4562216792038583E-01
2R_6859753_INS TGAA G 0.1509 24 135 0.786 7.8121598437900452E-01
2R_6859863_SNP G A 0.1304 21 140 0.6756 6.8973189290680148E-01
2R_6859874_SNP G A 0.05556 9 153 0.3271 3.1975205287304320E-01
2R_6859900_SNP C T 0.3141 49 107 0.4933 4.7944818485607787E-01
2R_6859903_SNP T A 0.3117 48 106 0.627 6.1700783246741120E-01
2R_6859909_SNP A C 0.07643 12 145 0.8787 8.7507895099958921E-01
2R_6859910_SNP C A 0.08075 13 148 0.1429 1.4358046318602335E-01
2R_6859911_SNP T A 0.2129 33 122 0.9859 9.8545225200468400E-01
2R_6859924_SNP C A 0.3856 59 94 0.4447 4.2877065151603222E-01
2R_6859925_SNP A G 0.1258 20 139 0.2797 2.7737464041409465E-01
2R_6859927_SNP G A 0.4575 70 83 0.4494 4.3348495015288568E-01
2R_6859942_SNP C T 0.1538 24 132 0.8501 8.4526530552462864E-01
2R_6859945_SNP T C 0.1304 21 140 0.6007 5.9357380061391884E-01
2R_6859949_SNP T A 0.06918 11 148 0.8007 7.9605544269488859E-01
2R_6859962_SNP A T 0.08075 13 148 0.5061 4.9801715100336741E-01
2R_6859969_SNP C T 0.08075 13 148 0.5061 4.9801715100336741E-01
2R_6859970_SNP A T 0.2727 42 112 0.5863 5.7216031213706486E-01
2R_6859975_SNP T G 0.08075 13 148 0.5296 5.2186998017461983E-01
2R_6859978_SNP C A 0.1753 27 127 0.4481 4.3371168232714019E-01
2R_6859980_SNP A G 0.1688 26 128 0.4621 4.4527057814786741E-01
2R_6859983_SNP C T 0.1019 16 141 0.9767 9.7616050877732341E-01
2R_6859994_SNP G T 0.4581 71 84 0.9179 9.1553396789994101E-01
2R_6860009_SNP T A 0.06098 10 154 0.912 9.1102584907071671E-01
2R_6860087_SNP T C 0.1056 17 144 0.9189 9.1742956557112687E-01
2R_6860173_INS T TT 0.3624 54 95 0.1138 1.2705091993208795E-01
2R_6860197_SNP A T 0.06748 11 152 0.5558 5.5112553396792641E-01
2R_6860379_SNP A G 0.08805 14 145 0.1843 1.7816989760225832E-01
2R_6860381_SNP A G 0.08805 14 145 0.1736 1.6339924408952100E-01
2R_6860414_SNP A G 0.07453 12 149 0.3858 3.7858448302579784E-01
2R_6860416_SNP C A 0.075 12 148 0.3836 3.7496426197608301E-01
2R_6860432_SNP G A 0.3165 50 108 0.525 5.2128102911288154E-01
2R_6860435_SNP A G 0.09317 15 146 0.1604 1.5289886391357022E-01
2R_6860437_SNP A T 0.1988 32 129 0.4529 4.4795673370324962E-01
2R_6860465_SNP C T 0.1709 27 131 0.03727 3.6213317352420289E-02
2R_6860466_SNP T C 0.3846 60 96 0.3464 3.3378204659425903E-01
2R_6860484_SNP C T 0.08725 13 136 0.5791 5.6219082222603234E-01
2R_6860504_SNP A T 0.09434 15 144 0.5582 5.5008581300077997E-01
2R_6860522_SNP T A 0.2975 47 111 0.1588 1.4782882697902366E-01
2R_6860559_SNP G T 0.4685 67 76 0.5093 4.9169854440168859E-01
2R_6860568_SNP G A 0.2166 34 123 0.1932 1.8277247685805942E-01
2R_6860575_SNP C T 0.4304 68 90 0.3578 3.4785586701975768E-01
2R_6860601_SNP A C 0.1338 21 136 0.8737 8.7100198016365882E-01
2R_6860612_SNP T G 0.4901 74 77 0.2979 2.7998767249116108E-01
2R_6860615_SNP G C 0.487 75 79 0.244 2.2709472033699019E-01
2R_6860628_SNP G A 0.3117 48 106 0.2969 2.8498924113939283E-01
2R_6860641_SNP T C 0.1384 22 137 0.7596 7.5578593884033940E-01
2R_6860651_SNP A T 0.1447 23 136 0.3921 3.8060820818354724E-01
2R_6860670_SNP G C 0.465 73 84 0.1662 1.5413772374278223E-01
2R_6860672_SNP T C 0.4679 73 83 0.1732 1.5970905482796405E-01
2R_6860691_DEL C CC 0.08642 14 148 0.8109 8.0896701973469254E-01
2R_6860695_SNP A C 0.1603 25 131 0.4817 4.6693892357686595E-01
2R_6860720_SNP A G 0.07453 12 149 0.6105 6.0345551191803914E-01
2R_6860795_SNP A G 0.05521 9 154 0.07159 7.2543387633754619E-02
2R_6860839_SNP C T 0.05556 9 153 0.07168 7.1792461287717435E-02
2R_6860895_SNP T G 0.4497 67 82 0.2434 2.3052224538516231E-01
2R_6860896_SNP T G 0.1465 23 134 0.347 3.3523238805336797E-01
2R_6860900_SNP T G 0.2201 35 124 0.2843 2.7523200490033994E-01
2R_6860930_SNP C G 0.1282 20 136 0.7269 7.2040506739491983E-01
2R_6860931_SNP A G 0.1203 19 139 0.1156 1.0923538701192670E-01
2R_6860933_SNP A G 0.1592 25 132 0.1329 1.2455858308145706E-01
2R_6860937_SNP T C 0.3041 45 103 0.8708 8.6573119921825170E-01
2R_6860949_SNP G C 0.1049 17 145 0.02838 2.7261342210802654E-02
2R_6860995_SNP T C 0.05488 9 155 0.7859 7.8363023729427672E-01
2R_6861012_SNP A C 0.3117 48 106 0.5292 5.2244157192827911E-01
2R_6861159_SNP T C 0.4839 75 80 0.4192 4.0549469753503042E-01
2R_6861201_SNP T G 0.1429 23 138 0.3101 3.0900413810718830E-01
2R_6861264_SNP T C 0.07362 12 151 0.7123 7.0854334223046922E-01
2R_6861280_SNP A C 0.3208 51 108 0.3699 3.5878350456113872E-01
2R_6861287_INS AAG A 0.4789 68 74 0.0152 1.0091397812679502E-02
2R_6861291_INS GCT G 0.2628 36 101 0.6105 5.9182180895553493E-01
2R_6861309_SNP A G 0.1304 21 140 0.1497 1.4456400549031267E-01
2R_6861415_SNP C T 0.0679 11 151 0.7372 7.3292266585416488E-01
2R_6861442_SNP T C 0.07362 12 151 0.5019 4.9623034542688560E-01
2R_6861477_SNP C T 0.1296 21 141 0.42 4.1564467624908452E-01
2R_6861489_SNP T C 0.1935 30 125 0.1442 1.3104759913129926E-01
2R_6861709_SNP G T 0.1635 26 133 0.8942 8.9225326574279051E-01
2R_6861814_SNP A G 0.4038 63 93 0.7286 7.2143352913807968E-01
2R_6861815_SNP C A 0.4026 62 92 0.7878 7.8057243849530700E-01
2R_6861817_SNP C A 0.1899 30 128 0.2558 2.4327775780259386E-01
2R_6861820_SNP A T 0.3961 61 93 0.7604 7.5259125925902182E-01
2R_6861825_SNP T C 0.4065 63 92 0.8339 8.2912422243827733E-01
2R_6861837_SNP G A 0.4026 62 92 0.998 9.9787709414710013E-01
2R_6861842_DEL T TT 0.3919 58 90 0.9716 9.7085176713743127E-01
2R_6861852_SNP G T 0.3831 59 95 0.9064 9.0337891613479127E-01
2R_6861858_SNP G A 0.3831 59 95 0.8581 8.5379338482930156E-01
2R_6861861_SNP A G 0.4771 73 80 0.465 4.4904302645381589E-01
2R_6861869_SNP A T 0.3831 59 95 0.9594 9.5812726301094464E-01
2R_6862021_SNP T C 0.3158 48 104 0.04579 5.5641435275827121E-02
2R_6862032_SNP T A 0.443 66 83 0.7687 7.5947296684501442E-01
2R_6862071_SNP G A 0.06098 10 154 0.4842 4.7967816278471986E-01
2R_6862073_SNP G A 0.07273 12 153 0.9905 9.9042463095965938E-01
2R_6862078_SNP A C 0.3403 49 95 0.1045 8.5745496570021063E-02
2R_6862079_INS CAC C 0.07143 10 130 0.6211 5.9736741843593610E-01
2R_6862081_MNP GTA TAC 0.08108 12 136 0.4916 4.6815164019585742E-01
2R_6862232_SNP T G 0.4054 60 88 0.5242 5.1500753559324275E-01
2R_6862368_SNP C A 0.451 69 84 0.2078 1.9444699155731859E-01
2R_6862379_SNP A G 0.07975 13 150 0.593 5.8854726690268566E-01
2R_6862445_SNP C T 0.2821 44 112 0.07563 7.5674677655618222E-02
2R_6862498_SNP T G 0.3145 50 109 0.7914 7.8801996135230734E-01
2R_6862527_SNP T C 0.391 61 95 0.7221 7.1570718026305857E-01
2R_6862571_SNP A G 0.4789 68 74 0.636 6.4673263483101417E-01
2R_6862574_SNP A T 0.07092 10 131 0.6413 6.5176844074837303E-01
2R_6862584_SNP A G 0.3451 49 93 0.2358 2.5104980892991691E-01
2R_6862651_DEL TTT T 0.4408 67 85 0.5442 5.3114002880410549E-01
2R_6862655_SNP G C 0.4333 65 85 0.6776 6.6843527265692204E-01
2R_6862727_SNP G C 0.06918 11 148 0.8717 8.6926092411762179E-01
2R_6862754_DEL C CTAC 0.0559 9 152 0.7284 7.2349221964705057E-01
2R_6862784_SNP C A 0.298 45 106 0.6305 6.2117504690808600E-01
2R_6862785_SNP A C 0.07595 12 146 0.8699 8.6841315798981467E-01
2R_6862807_SNP C T 0.05488 9 155 0.1646 1.6014128345102541E-01
2R_6863086_SNP A T 0.1355 21 134 0.03195 2.6762792571647393E-02
2R_6863202_SNP G C 0.0828 13 144 0.1224 1.1360830337257055E-01
2R_6863207_SNP T C 0.07692 12 144 0.4776 4.6693291592358965E-01
2R_6863210_SNP C A 0.08228 13 145 0.4274 4.1885284644027554E-01
2R_6863247_SNP T G 0.1987 31 125 0.107 9.7644599221859307E-02
2R_6863276_SNP G T 0.0625 10 150 0.7437 7.3886850468874055E-01
2R_6863339_SNP C T 0.3636 56 98 0.8441 8.3825635700273105E-01
2R_6863539_SNP A G 0.2484 39 118 0.1709 1.6504175851087222E-01
2R_6863555_SNP T G 0.1847 29 128 0.7936 7.8896768969737574E-01
2R_6863586_SNP G T 0.4118 63 90 0.5839 5.7321335420244890E-01
2R_6863605_SNP G A 0.06667 11 154 0.8696 8.6862916443819982E-01
2R_6863673_SNP T C 0.1935 30 125 0.2412 2.2677271901864282E-01
2R_6863687_SNP G A 0.07692 12 144 0.7204 7.1415103836428862E-01
2R_6863697_SNP C T 0.07643 12 145 0.7423 7.3571137873100589E-01
2R_6863720_SNP T A 0.1465 23 134 0.9164 9.1418172058919278E-01
2R_6863736_SNP A C 0.1364 21 133 0.9484 9.4659538915204045E-01
2R_6863807_SNP C T 0.06667 10 140 0.869 8.6486247307714170E-01
2R_6863850_SNP A T 0.2617 39 110 0.09224 7.8525768311156069E-02
2R_6863854_SNP A T 0.2252 34 117 0.04197 3.3740017631167164E-02
2R_6863865_SNP T A 0.1742 27 128 0.01753 1.4217076639542910E-02
2R_6863885_SNP C G 0.1634 25 128 0.01524 1.1680725220273219E-02
2R_6863891_SNP G A 0.07362 12 151 0.01468 1.3972078322171493E-02
2R_6863905_SNP T A 0.2115 33 123 0.02069 1.7196587913930559E-02
2R_6863918_SNP C A 0.1 16 144 0.005287 4.8720466714127870E-03
2R_6863920_DEL A GCCGGGAACACAAATGATGATGT 0.08228 13 145 0.02783 2.5166484384980599E-02
2R_6863943_SNP T A 0.1688 27 133 0.2279 2.1793684458920071E-01
2R_6863972_SNP G A 0.09877 16 146 0.004778 4.1162845105490557E-03
2R_6863986_SNP T A 0.07362 12 151 0.01458 1.3876857989764898E-02
2R_6863987_SNP G A 0.1835 29 129 0.4453 4.3554486300219397E-01
2R_6863990_SNP G C 0.1824 29 130 0.8956 9.0321061017108417E-01
2R_6863996_SNP C G 0.075 12 148 0.7936 7.8999317833759597E-01
2R_6864027_SNP T C 0.06918 11 148 0.8252 8.2158603350125337E-01
2R_6864249_SNP A C 0.06962 11 147 0.1074 9.8528820595622402E-02
2R_6864250_SNP G A 0.1176 18 135 0.4748 4.5942704218542019E-01
2R_6864316_SNP C G 0.3176 47 101 0.5841 5.6846445982661575E-01
2R_6864320_SNP G A 0.3057 48 109 0.6773 6.7061074936488718E-01
2R_6864410_SNP C G 0.06623 10 141 0.9764 9.7530455662628779E-01
2R_6864458_SNP A C 0.07692 12 144 0.05223 4.5563298660677320E-02
2R_6864475_SNP A G 0.1 16 144 0.2661 2.5668499917885357E-01
2R_6864602_SNP C G 0.07643 12 145 0.2096 1.9870874911774361E-01
2R_6864612_SNP G C 0.08075 13 148 0.1197 1.1474863505100841E-01
2R_6864759_SNP T G 0.3671 58 100 0.4336 4.2530316325040263E-01
2R_6864777_SNP T G 0.07643 12 145 0.2031 1.9169670433707287E-01
2R_6864914_SNP A T 0.1046 16 137 0.3261 3.0659179148362092E-01
2R_6864971_DEL T TT 0.1589 24 127 0.2448 2.2364813672046469E-01
2R_6864973_SNP T C 0.06173 10 152 0.0239 2.2485803266513203E-02
2R_6865062_SNP A C 0.06918 11 148 0.1803 1.7569751348729090E-01
2R_6865066_SNP A G 0.2614 40 113 0.4908 4.7405548549384502E-01
2R_6865091_SNP A G 0.1037 17 147 0.6545 6.5108420518769228E-01
2R_6865099_SNP C G 0.1503 23 130 0.2893 2.6928246001243761E-01
2R_6865105_SNP T G 0.09877 16 146 0.9145 9.1368627196731622E-01
2R_6865113_SNP C T 0.1043 17 146 0.6515 6.4704884049255951E-01
2R_6865119_SNP G T 0.08696 14 147 0.2122 2.0635389499971224E-01
2R_6865120_SNP A G 0.08176 13 146 0.04659 4.2269698567658755E-02
2R_6865159_SNP G A 0.4247 62 84 0.01036 7.0688613303149109E-03
2R_6865164_SNP T C 0.1613 25 130 0.4208 4.0597453518269022E-01
2R_6865202_SNP T C 0.08228 13 145 0.5407 5.6880764473855183E-01
2R_6865271_SNP T C 0.075 12 148 0.04472 4.1104165090589485E-02
2R_6865317_SNP A G 0.1494 23 131 0.6691 6.6104261657748364E-01
2R_6865346_DEL C CGACAACAGC 0.1456 23 135 0.7314 7.2463193898348566E-01
2R_6865385_DEL GAACGATAT G 0.4156 64 90 0.9561 9.5444849571527246E-01
2R_6865422_DEL A AA 0.1569 24 129 0.6562 6.4334688333791246E-01
2R_6865440_SNP G A 0.1494 23 131 0.9267 9.2399455950356713E-01
2R_6865461_SNP T A 0.3873 55 87 0.5554 5.7530029450250153E-01
2R_6865608_SNP T C 0.268 41 112 0.5328 5.2123256447012789E-01
2R_6865639_SNP A G 0.1169 18 136 0.7233 7.1360883340583858E-01
2R_6865709_SNP T C 0.36 54 96 0.9969 9.9673327718416282E-01
2R_6865722_SNP T C 0.4069 59 86 0.9721 9.7298192871979339E-01
2R_6865926_SNP T C 0.1076 17 141 0.1277 1.2225005962581903E-01
2R_6865936_INS TTTTGCT T 0.0604 9 140 0.9073 9.1326791768231286E-01
2R_6865967_SNP A G 0.3355 51 101 0.1834 1.6831495198859014E-01
2R_6866093_SNP A T 0.1938 31 129 0.4213 4.1118162009123305E-01
2R_6866095_SNP T G 0.2548 40 117 0.4989 4.9357204723732628E-01
2R_6866360_SNP A T 0.1698 27 132 0.7801 7.7476626712764141E-01
2R_6866368_SNP A T 0.0566 9 150 0.07562 8.0417578104533899E-02
2R_6866389_SNP A T 0.3864 51 81 0.3164 3.5185470827136600E-01
2R_6866463_SNP T C 0.06135 10 153 0.02399 2.4670297691081165E-02
2R_6866464_SNP A T 0.1074 16 133 0.4433 4.6676648508129837E-01
2R_6866470_SNP A C 0.09938 16 145 0.6359 6.3084348593465078E-01
2R_6866471_SNP C T 0.4935 76 78 0.94 9.3763231043574691E-01
2R_6866481_SNP C T 0.09434 15 144 0.595 5.8723569678325549E-01
2R_6866515_SNP G T 0.08861 14 144 0.1667 1.5698282456808754E-01
2R_6866548_SNP C T 0.2194 34 121 0.8831 8.7978160937116312E-01
2R_6866669_SNP T C 0.07643 12 145 0.1649 1.5651690299507504E-01
2R_6866677_SNP C G 0.1346 21 135 0.3827 3.6937573163144688E-01
2R_6866920_DEL C CC 0.3716 55 93 0.9063 9.0147492019611497E-01
2R_6866958_SNP T G 0.1529 24 133 0.005195 4.2661051076053327E-03
2R_6867020_SNP A T 0.06289 10 149 0.5436 5.3636040169266097E-01
2R_6867029_SNP A C 0.109 17 139 0.0006571 4.5119829991854045E-04
2R_6867048_SNP C T 0.06369 10 147 0.5554 5.4603148156297032E-01
2R_6867124_SNP C T 0.175 28 132 0.1266 1.2094347060556376E-01
2R_6867132_SNP A C 0.2484 38 115 0.1262 1.1510716775127050E-01
2R_6867137_SNP A T 0.1753 27 127 0.2431 2.2758751382221698E-01
2R_6867138_SNP C T 0.06135 10 153 0.02356 2.2602513252822348E-02
2R_6867164_SNP T A 0.1014 15 133 0.6898 6.7611478845277118E-01
2R_6867165_SNP A C 0.09938 16 145 0.7088 7.0409859498492344E-01
2R_6867169_SNP A C 0.08861 14 144 0.6307 6.2588057660666452E-01
2R_6867184_SNP A G 0.2548 40 117 0.7775 7.7213508243570128E-01
2R_6867639_SNP A G 0.1957 27 111 0.3018 2.7864639549641634E-01
2R_6867649_SNP A G 0.06623 10 141 0.02915 3.4050699576109032E-02
2R_6867663_SNP G C 0.1083 17 140 0.0003898 2.7009148863140154E-04
2R_6867670_INS CGT C 0.4189 62 86 0.4387 4.1926247716156784E-01
2R_6867725_SNP G T 0.1558 24 130 0.0009274 8.3813948480948477E-04
2R_6867746_SNP C T 0.06329 10 148 0.4575 4.4487014954944326E-01
2R_6867748_SNP G C 0.06329 10 148 0.4575 4.4487014954944326E-01
2R_6867759_SNP A G 0.4276 65 87 0.2433 2.2512731471681657E-01
2R_6867766_SNP C G 0.05732 9 148 0.4757 4.6187158687258323E-01
2R_6867793_SNP C T 0.1783 28 129 0.4402 4.3335898177602183E-01
2R_6867923_SNP T C 0.2564 40 116 0.8831 8.8002756578556718E-01
2R_6867977_SNP C T 0.2013 31 123 0.8395 8.3435498559154520E-01
2R_6867989_SNP C T 0.4145 63 89 0.0834 7.2209741755963799E-02
2R_6868027_SNP T C 0.06289 10 149 0.09467 8.7013600534112556E-02
2R_6868083_SNP T C 0.1987 31 125 0.3556 3.5079805476248138E-01
2R_6868150_SNP G T 0.1338 21 136 0.5421 5.3005442308628137E-01
2R_6868172_SNP T G 0.06748 11 152 0.6594 6.5505069799339033E-01
2R_6868207_SNP A G 0.1043 17 146 0.167 1.9292424613358794E-01
2R_6868266_SNP G A 0.08805 14 145 0.7433 7.3854036325255401E-01
2R_6868294_SNP A C 0.09202 15 148 0.03338 3.1230662293656557E-02
2R_6868333_DEL T TAC 0.2426 33 103 0.008043 8.6700584498822231E-03
2R_6868642_SNP C T 0.06452 10 145 0.357 3.4146180251667391E-01
2R_6868664_DEL T TACTG 0.1558 24 130 0.4482 4.3479003515354231E-01
2R_6868680_SNP A T 0.2222 32 112 0.1203 1.0146791378366882E-01
2R_6868684_DEL T TTTTTCGT 0.1143 16 124 0.5829 5.5666618966228820E-01
2R_6868774_DEL TATTGAT T 0.3377 52 102 0.3298 3.1188612572899566E-01
2R_6868787_SNP A G 0.15 24 136 0.5268 5.1906081038901031E-01
2R_6868858_SNP A C 0.3203 49 104 0.1668 1.5222454222403103E-01
2R_6868937_SNP T C 0.1824 29 130 0.9205 9.1866785140078377E-01
2R_6868971_SNP T A 0.09494 15 143 0.9071 9.0547562671773218E-01
2R_6869089_SNP T C 0.1364 21 133 0.7733 7.6546103492802009E-01
2R_6869099_SNP A T 0.1449 20 118 0.8802 8.7144664040104713E-01
2R_6869168_SNP A C 0.1582 25 133 0.5076 4.9878363140476467E-01
2R_6869176_SNP A G 0.1677 27 134 0.7305 7.2583250380839481E-01
2R_6869183_SNP G C 0.1635 26 133 0.4302 4.2411345274896195E-01
2R_6869186_SNP C T 0.4331 68 89 0.6604 6.5210022282130187E-01
2R_6869266_SNP A G 0.06918 11 148 0.9461 9.4494318086921125E-01
2R_6869277_DEL T TT 0.08725 13 136 0.01632 1.9906205800606980E-02
2R_6869280_DEL C CCATT 0.1192 18 133 0.6164 6.0230063727837657E-01
2R_6869440_SNP A T 0.09615 15 141 0.01077 8.8257246891068897E-03
2R_6869448_INS A AA 0.3852 52 83 0.4109 3.7723993830209579E-01
2R_6869513_SNP G C 0.0596 9 142 0.246 2.3729393440110547E-01
2R_6869552_SNP T C 0.06369 10 147 0.2468 2.4283223988618496E-01
2R_6869621_INS AA A 0.4148 56 79 0.1433 1.1840962303540581E-01
2R_6869669_SNP G A 0.07895 12 140 0.06209 5.3242538964356670E-02
2R_6869746_SNP G T 0.1032 16 139 0.5324 5.2043995204805549E-01
2R_6869766_SNP A G 0.08861 14 144 0.06788 6.1205647646139491E-02
2R_6869824_INS AAA TG 0.1806 26 118 0.9496 9.4683365286996968E-01
2R_6869872_DEL A AATGCG 0.05369 8 141 0.2724 2.5294653416381718E-01
2R_6869876_SNP T C 0.1716 23 111 0.944 9.4546439813820538E-01
2R_6869899_SNP A C 0.1408 20 122 0.2212 2.2602735828842391E-01
2R_6869905_SNP T A 0.07746 11 131 0.8129 8.0191235044801934E-01
2R_6869916_SNP T G 0.1164 17 129 0.8822 8.7700721324006392E-01
2R_6869922_SNP T C 0.05405 8 140 0.3743 3.5593692949072631E-01
2R_6869926_SNP G A 0.1096 16 130 0.9591 9.5728961449372929E-01
2R_6869980_DEL T TTT 0.3014 44 102 0.1025 8.6008988577930490E-02
2R_6870077_SNP C A 0.1071 15 125 0.00937 5.7771511627031273E-03
2R_6870135_SNP G A 0.07746 11 131 0.2111 2.0818771206829645E-01
2R_6870156_SNP G T 0.1126 17 134 0.4561 4.5136079505817384E-01
2R_6870162_SNP A T 0.1111 17 136 0.9894 9.8939075403927101E-01
2R_6870197_INS GA G 0.06757 10 138 0.578 5.9280887055041287E-01
2R_6870229_INS T TT 0.2086 29 110 0.5387 5.5402181470978418E-01
2R_6870250_INS T TTCACATT 0.1088 16 131 0.7992 7.9260550139022024E-01
2R_6870263_SNP A T 0.1307 20 133 0.398 3.8457497898494808E-01
2R_6870287_SNP G T 0.06164 9 137 0.01756 1.3493577690500252E-02
2R_6870605_INS TGTGT T 0.1046 16 137 0.002716 1.9660321279249661E-03
2R_6870752_SNP C T 0.1329 21 137 0.8392 8.3558356144516344E-01
2R_6870765_SNP A T 0.2403 37 117 0.5844 5.7208945884129303E-01
2R_6870783_SNP A G 0.121 19 138 0.5452 5.3914614113155013E-01
2R_6870785_SNP T C 0.3464 53 100 0.08523 7.5785452576278611E-02
2R_6870968_SNP T C 0.1812 29 131 0.9669 9.6640603061356534E-01
2R_6870990_DEL A AGGAAGGGC 0.3469 51 96 0.6519 6.3723693529983461E-01
2R_6871027_SNP T C 0.2152 34 124 0.4962 4.8436796991130793E-01
2R_6871045_SNP A G 0.3247 50 104 0.7519 7.4506186170492628E-01
2R_6871050_SNP T C 0.1975 31 126 0.3895 3.8133886480973900E-01
2R_6871051_SNP G A 0.2025 32 126 0.5971 5.8718967914132736E-01
2R_6871062_INS ACATA A 0.271 42 113 0.4146 4.0116757563884053E-01
2R_6871072_SNP G A 0.3613 56 99 0.2774 2.6031847463170954E-01
2R_6871090_INS AG A 0.3529 54 99 0.9813 9.8098445424195291E-01
2R_6871099_SNP T A 0.3469 51 96 0.851 8.4628146342676158E-01
2R_6871102_SNP C G 0.1307 20 133 0.01149 9.7124962949602933E-03
2R_6871103_INS TTG T 0.1364 21 133 0.005424 4.2703313505803560E-03
2R_6871107_SNP C T 0.2026 31 122 0.229 2.1270107235530156E-01
2R_6871108_SNP T A 0.3529 54 99 0.1129 1.0163022007572375E-01
2R_6871109_SNP C T 0.1316 20 132 0.004263 3.1208093997481274E-03
2R_6871120_DEL T TT 0.1391 21 130 0.00517 3.8447695059759942E-03
2R_6871123_SNP G T 0.1656 25 126 0.2391 2.2580430170229282E-01
2R_6871137_SNP G T 0.1961 30 123 0.001459 1.0651419504719708E-03
2R_6871142_INS AATATAATAT A 0.1883 29 125 0.03036 2.8564569844269985E-02
2R_6871149_SNP A T 0.4228 63 86 0.05894 5.3385815158087685E-02
2R_6871151_SNP T A 0.3289 50 102 0.2088 1.9686798525963523E-01
2R_6871164_SNP A G 0.3571 55 99 0.6165 6.0608044929079075E-01
2R_6871183_SNP A T 0.3562 52 94 0.4656 4.4356671155631722E-01
2R_6871199_SNP T C 0.2 31 124 0.5435 5.3120512658587149E-01
2R_6871224_SNP A T 0.2675 42 115 0.9291 9.2693688522096818E-01
2R_6871254_SNP A G 0.06707 11 153 0.6768 6.7441829197411818E-01
2R_6871257_SNP C T 0.4771 73 80 0.07564 6.4939847251338542E-02
2R_6871260_SNP G A 0.3133 47 103 0.1761 1.8817512277119031E-01
2R_6871349_SNP C G 0.07006 11 146 0.935 9.3352085222108327E-01
2R_6871418_SNP C A 0.1509 24 135 0.3001 2.9269066299595570E-01
2R_6871522_DEL GCGGT G 0.3873 55 87 0.6051 5.8922206402830957E-01
2R_6871650_SNP T A 0.1154 18 138 0.002322 1.8218644937618119E-03
2R_6871710_INS AGA A 0.1074 16 133 0.001858 1.2654333662003678E-03
2R_6871762_SNP G A 0.2129 33 122 0.4371 4.5568356642444574E-01
2R_6871765_DEL G GCAACTG 0.2179 34 122 0.7933 7.8793871907987367E-01
2R_6871949_SNP T G 0.1019 16 141 0.6046 6.0167577132741012E-01
2R_6871977_SNP T A 0.3444 52 99 0.3193 3.0095530853120889E-01
2R_6871978_SNP G A 0.118 19 142 0.6269 6.2242816730272610E-01
2R_6871980_SNP G A 0.1125 18 142 0.7098 7.0557431451799202E-01
2R_6872133_SNP T A 0.07453 12 149 0.9891 9.8897147607439184E-01
2R_6872134_SNP T G 0.07453 12 149 0.9891 9.8897147607439184E-01
2R_6872337_SNP A G 0.1688 26 128 0.004018 3.1336066879434294E-03
2R_6872347_SNP T C 0.1203 19 139 0.8742 8.7281465294631588E-01
2R_6872351_SNP T C 0.07643 12 145 0.3041 2.8937241215798448E-01
2R_6872426_SNP T G 0.1329 21 137 0.01509 1.2628439865983707E-02
2R_6872456_SNP C G 0.0875 14 146 0.5885 5.8187238381956696E-01
2R_6872459_SNP A G 0.4026 62 92 0.2585 2.4145011074850031E-01
2R_6872460_SNP A T 0.09317 15 146 0.4645 4.5703141802883396E-01
2R_6872529_SNP C T 0.06962 11 147 0.05762 5.3351394212348462E-02
2R_6872535_SNP A T 0.1258 20 139 0.9 8.9804790251733624E-01
2R_6872537_SNP A T 0.3816 58 94 0.3101 2.9008041619647862E-01
2R_6872545_INS TT T 0.1438 22 131 0.378 3.6268832867019274E-01
2R_6872562_SNP C A 0.08228 13 145 0.06993 6.2609091119244675E-02
2R_6872567_SNP G A 0.05455 9 156 0.9312 9.3069782410501245E-01
2R_6872578_SNP A T 0.242 38 119 0.8432 8.3890890568790821E-01
2R_6872587_SNP G C 0.298 45 106 0.3653 3.5363857109731467E-01
2R_6872614_SNP G A 0.3247 50 104 0.02587 2.1250242155620155E-02
2R_6872622_SNP C T 0.3224 49 103 0.02861 2.2539389140706231E-02
2R_6872628_SNP A G 0.3758 56 93 0.09669 8.1608680637563297E-02
2R_6872637_SNP G T 0.1242 19 134 0.01624 1.2355255162521376E-02
2R_6872679_SNP A C 0.4667 63 72 0.008933 4.3013008208686900E-03
2R_6872688_SNP A T 0.3311 50 101 0.09437 8.3209222992434828E-02
2R_6872717_SNP A T 0.1266 20 138 0.2498 2.3717584979132711E-01
2R_6872732_SNP A G 0.05556 9 153 0.416 4.0855147602365649E-01
2R_6872759_SNP A T 0.07643 12 145 0.06552 5.7639547812135282E-02
2R_6872806_SNP G A 0.2308 36 120 0.1694 1.5563892799452872E-01
2R_6872808_SNP T C 0.3289 50 102 0.01109 8.2093894821004057E-03
2R_6872840_SNP C G 0.2422 39 122 0.9303 9.2979448584220570E-01
2R_6872851_SNP T C 0.125 20 140 0.3594 3.4930844930228544E-01
2R_6872888_SNP T C 0.1484 23 132 0.04905 4.1794814125932077E-02
2R_6872959_SNP T C 0.08176 13 146 0.04325 3.8228820423397328E-02
2R_6873045_SNP G C 0.3026 46 106 0.05242 4.3645557529462545E-02
2R_6873058_SNP A T 0.2414 35 110 0.3152 3.0166266747471893E-01
2R_6873061_SNP A C 0.1572 25 134 0.9138 9.1159456390733740E-01
2R_6873067_SNP C T 0.118 19 142 0.09934 9.2954721848009014E-02
2R_6873077_SNP T G 0.06 9 141 0.2003 1.7903603734913687E-01
2R_6873079_SNP T C 0.3462 54 102 0.04756 4.0316228496165521E-02
2R_6873120_SNP A G 0.1667 26 130 0.6186 6.0950195039867039E-01
2R_6873185_SNP T G 0.05488 9 155 0.6544 6.5099037969676254E-01
2R_6873237_SNP A C 0.1076 17 141 0.003094 2.6819537860128303E-03
2R_6873259_INS CGGCC C 0.1149 17 131 0.7545 7.6240111110685260E-01
2R_6873282_SNP G A 0.08228 13 145 0.09329 8.5150975417126462E-02
2R_6873356_SNP T A 0.05556 9 153 0.04986 4.6156502392700617E-02
2R_6873373_DEL A TGT 0.1429 23 138 0.4406 4.3172876114817360E-01
2R_6873380_SNP A C 0.1429 23 138 0.4406 4.3172876114817360E-01
2R_6873393_SNP G A 0.1447 23 136 0.4139 4.0246370876862103E-01
2R_6873402_SNP T A 0.2025 32 126 0.8562 8.5266834682092185E-01
2R_6873412_SNP A G 0.4452 69 86 0.3266 3.0885788434574379E-01
2R_6873421_SNP A G 0.2375 38 122 0.6175 6.0989627873524666E-01
2R_6873441_SNP T A 0.2403 37 117 0.03588 2.8963988569715229E-02
2R_6873458_SNP A G 0.09816 16 147 0.1421 1.3669153613877394E-01
2R_6873459_SNP C T 0.1329 21 137 0.4416 4.3689840656244938E-01
2R_6873479_DEL A TT 0.06098 10 154 0.05226 4.9807298217155155E-02
2R_6873490_INS AGATAGACTT A 0.1161 18 137 0.3661 3.4902574864138503E-01
2R_6873502_INS ATT A 0.09868 15 137 0.5796 5.6654928965512874E-01
2R_6873506_DEL T TTTAC 0.483 71 76 0.6398 6.4452609658917326E-01
2R_6873552_SNP T C 0.1962 31 127 0.3061 2.9912632342522660E-01
2R_6873559_SNP C G 0.08642 14 148 0.3812 3.7431770932275832E-01
2R_6873561_SNP T A 0.125 20 140 0.4022 3.9599854452473593E-01
2R_6873606_SNP G A 0.06135 10 153 0.1732 1.6763114292498660E-01
2R_6873955_SNP T C 0.06832 11 150 0.5827 5.7605655726226268E-01
2R_6874004_DEL G GG 0.05521 9 154 0.7362 7.3294029257664439E-01
2R_6874105_SNP C G 0.1373 21 132 0.002874 2.0009462122609050E-03
2R_6874106_SNP G A 0.4167 65 91 0.3826 3.7188130154746002E-01
2R_6874191_SNP A G 0.1538 24 132 0.007416 5.6875323455144663E-03
2R_6874214_SNP T A 0.3893 58 91 0.003478 2.0656839844701057E-03
2R_6874240_SNP G T 0.4236 61 83 0.05683 4.4699926574966770E-02
2R_6874248_SNP G A 0.4247 62 84 0.05328 4.3996376534652167E-02
2R_6874282_SNP T C 0.07317 12 152 0.6627 6.5939514216369732E-01
2R_6874286_SNP A G 0.4706 72 81 0.7309 7.3251597866985541E-01
2R_6874668_DEL GG G 0.2715 41 110 0.2752 2.6031861738139461E-01
2R_6874695_INS G GAAATGGCAATGG 0.4467 67 83 0.3145 2.9528354358623954E-01
2R_6874791_SNP T C 0.1688 26 128 0.9765 9.7579972620096356E-01
2R_6875043_SNP A G 0.06918 11 148 0.03483 3.1331292686567376E-02
2R_6875047_SNP T C 0.2166 34 123 0.3161 3.0196556698139054E-01
2R_6875086_SNP C G 0.05625 9 151 0.08484 7.8206166014869224E-02
2R_6875097_SNP C T 0.462 73 85 0.01443 1.2786424907961631E-02
2R_6875101_SNP G A 0.141 22 134 0.00262 1.9201448068729263E-03
2R_6875178_SNP T G 0.07792 12 142 0.2165 2.0653275743588162E-01
2R_6875276_SNP T C 0.1572 25 134 0.009379 7.8326810286499411E-03
2R_6875335_SNP C G 0.4904 77 80 0.9408 9.3901613376062854E-01
2R_6875485_SNP G C 0.3442 53 101 0.1581 1.4277215265806042E-01
2R_6875709_SNP C T 0.2 31 124 0.7088 7.0540421189888325E-01
2R_6875805_SNP A G 0.1296 21 141 0.3237 3.1662791571386784E-01
2R_6875839_DEL G GCTG 0.3493 51 95 0.3635 3.7878419198331315E-01
2R_6875924_SNP T G 0.4771 73 80 0.1408 1.2921929867561910E-01
2R_6875925_DEL C CC 0.06211 10 151 0.8007 7.9836742729609744E-01
2R_6875945_SNP A C 0.2026 31 122 0.0483 3.9493870550117605E-02
2R_6875968_SNP T C 0.2532 39 115 0.4473 4.3273759766904563E-01
2R_6876016_SNP A G 0.09816 16 147 0.8769 8.7554369973802637E-01
2R_6876172_SNP C T 0.175 28 132 0.1591 1.5105736794774327E-01
2R_6876176_MNP ACGA GTTT 0.1592 25 132 0.05442 5.0345964135232672E-02
2R_6876192_SNP G A 0.1772 28 130 0.1637 1.5768541430925542E-01
2R_6876200_SNP C T 0.1132 18 141 0.7511 7.4896381177170257E-01
2R_6876202_DEL T TT 0.2763 42 110 0.06276 5.3785772796046988E-02
2R_6876205_SNP A T 0.2745 42 111 0.0693 5.8396441106484315E-02
2R_6876237_SNP A T 0.172 27 130 0.6617 6.5257416779980859E-01
2R_6876278_INS CC C 0.1173 19 143 0.4024 3.9533216557175077E-01
2R_6876307_SNP T C 0.1457 22 129 0.9382 9.3651466330914890E-01
2R_6876366_DEL T TG 0.4452 69 86 0.1011 9.0318303826078750E-02
2R_6876466_SNP G C 0.3871 60 95 0.1395 1.2543688450251556E-01
2R_6876478_DEL A TT 0.1646 26 132 0.2191 2.0723161083502151E-01
2R_6876581_DEL G GTGTGTG 0.05839 8 129 0.9354 9.3064319792676442E-01
2R_6876673_SNP A G 0.2697 41 111 0.07326 6.3887645310822083E-02
2R_6876917_SNP C G 0.1026 16 140 0.7989 7.9422277434374744E-01
2R_6876926_SNP T C 0.1742 27 128 0.01102 8.9629884118429624E-03
2R_6876934_SNP T A 0.4305 65 86 0.7368 7.2572136338084725E-01
2R_6876940_MNP TAT GGA 0.1677 26 129 0.02539 2.1724334511375110E-02
2R_6876944_SNP A G 0.1154 18 138 0.8915 8.8850342487830924E-01
2R_6876946_SNP T G 0.2038 32 125 0.009471 7.7099428107910394E-03
2R_6876947_SNP G C 0.2038 32 125 0.009471 7.7099428107910394E-03
2R_6876955_SNP G A 0.1484 23 132 0.2282 2.2048029841796279E-01
2R_6876986_SNP A G 0.1203 19 139 0.7653 7.6339616131183285E-01
2R_6877007_SNP A G 0.2532 39 115 0.8071 8.0116346063593902E-01
2R_6877085_SNP T C 0.2229 35 122 0.2016 1.8930409999071773E-01
2R_6877227_SNP A G 0.1812 29 131 0.3676 3.5732164336899208E-01
2R_6877244_SNP C T 0.1698 27 132 0.7958 7.9061079129983558E-01
2R_6877297_SNP G A 0.2327 37 122 0.5878 6.0353966821109428E-01
2R_6877305_SNP A G 0.1006 16 143 0.7634 7.6044419032622157E-01
2R_6877327_SNP G A 0.1132 18 141 0.1509 1.6694609535017391E-01
2R_6877329_SNP C T 0.1384 22 137 0.9074 9.1076204695862351E-01
2R_6877394_SNP G T 0.08974 14 142 0.7352 7.2728183953133474E-01
2R_6877709_SNP G A 0.2908 41 100 0.01971 1.2863579096981279E-02
2R_6877757_SNP G A 0.3288 48 98 0.004737 2.8155484599580996E-03
2R_6877811_SNP A G 0.05769 9 147 0.9893 9.8970617412994710E-01
2R_6877867_SNP A G 0.2 31 124 0.2193 2.1451226654477817E-01
2R_6877889_SNP T C 0.3696 51 87 0.2122 1.7933501769193283E-01
2R_6877892_SNP T C 0.2482 35 106 0.6993 6.8470680858949284E-01
2R_6877901_SNP C T 0.3478 48 90 0.2503 2.2417050081099033E-01
2R_6877958_SNP T C 0.36 54 96 0.1738 1.6344664289628297E-01
2R_6878023_SNP A G 0.1974 30 122 0.9897 9.8933672976727938E-01
2R_6878117_SNP A G 0.331 48 97 0.157 1.3542589481384359E-01
2R_6878191_SNP G T 0.06875 11 149 0.9755 9.7518610062760669E-01
2R_6878261_SNP A G 0.141 22 134 0.7518 7.4382485354101568E-01
2R_6878281_SNP A C 0.1088 16 131 0.001252 6.6637980669368552E-04
2R_6878334_SNP G A 0.0625 10 150 0.102 9.5092524169736570E-02
2R_6878336_SNP A G 0.1494 23 131 0.001874 1.2696904084872520E-03
2R_6878423_SNP G A 0.4832 72 77 0.184 1.7292493599020642E-01
2R_6878594_SNP T C 0.4416 68 86 0.7539 7.4458997644818981E-01
2R_6878615_SNP G C 0.1313 21 139 0.0007087 5.4645459911476738E-04
2R_6878665_SNP T C 0.05 8 152 0.727 7.2122309808621310E-01
2R_6878701_SNP T C 0.2192 32 114 0.7987 7.8656263327556475E-01
2R_6878765_SNP G C 0.2038 32 125 0.3458 3.3791554771757881E-01
2R_6878949_SNP A G 0.1296 21 141 0.7799 7.7688148853373118E-01
2R_6879023_SNP T G 0.277 41 107 0.2295 2.0798516922976062E-01
2R_6879040_SNP G C 0.3219 47 99 0.3074 2.8400678355399700E-01
2R_6879115_SNP T C 0.1321 21 138 0.3726 3.6380590460723872E-01
2R_6879142_SNP A G 0.349 52 97 0.3169 2.9059077588594040E-01
2R_6879195_SNP C T 0.2517 38 113 0.9465 9.4414611411813076E-01
2R_6879223_SNP G T 0.2803 44 113 0.9121 9.0992327018944874E-01
2R_6879225_SNP C T 0.4416 68 86 0.07327 6.4928928936936484E-02
2R_6879228_SNP G T 0.1783 28 129 0.002283 1.7469411369174493E-03
2R_6879256_SNP A C 0.2323 36 119 0.783 7.7492793833482754E-01
2R_6879258_SNP T A 0.2194 34 121 0.8591 8.5616235579278677E-01
2R_6879262_SNP T C 0.1908 29 123 0.01486 1.1981226058009968E-02
2R_6879269_SNP G T 0.07317 12 152 0.1464 1.4233628816605948E-01
2R_6879319_SNP C A 0.4867 73 77 0.7705 7.5885799183214653E-01
2R_6879326_SNP A G 0.06173 10 152 0.2315 2.2717206376289678E-01
2R_6879327_SNP A G 0.3145 50 109 0.5204 5.0950726116229661E-01
2R_6879340_SNP C T 0.09434 15 144 0.1194 1.1075891157292517E-01
2R_6879359_SNP T A 0.1783 28 129 0.02179 3.4646845113221227E-02
2R_6879361_SNP A C 0.08537 14 150 0.8942 8.9302820171176822E-01
2R_6879367_SNP A G 0.4091 63 91 0.5806 5.6802742386010485E-01
2R_6879373_SNP C G 0.3013 47 109 0.3091 2.9828985065360214E-01
2R_6879382_SNP A C 0.3013 47 109 0.5852 5.7345351511390485E-01
2R_6879433_SNP C G 0.1859 29 127 0.5513 5.4156245231511924E-01
2R_6879536_SNP T A 0.1321 21 138 0.1238 1.1968630053049134E-01
2R_6879551_SNP G A 0.3613 56 99 0.03022 2.4844964277213954E-02
2R_6879574_DEL C CAGG 0.1447 23 136 0.2405 2.2987988381844393E-01
2R_6879587_SNP A G 0.1313 21 139 0.5596 5.5220067102222203E-01
2R_6879588_SNP G A 0.0828 13 144 0.4032 3.9239727680105718E-01
2R_6879719_SNP T C 0.3586 52 93 0.05906 4.5331965125737263E-02
2R_6879727_SNP C A 0.483 71 76 0.09672 7.8278911982690283E-02
2R_6879893_SNP G C 0.1569 24 129 0.002745 1.8748362997122027E-03
2R_6880055_SNP C A 0.1282 20 136 0.6808 6.7130507298940600E-01
2R_6880156_INS TTTGTTT T 0.09494 15 143 0.9557 9.5445450830847045E-01
2R_6880164_SNP T G 0.1062 17 143 0.9861 9.8591801847445470E-01
2R_6880175_SNP T G 0.06135 10 153 0.9277 9.2675976302595686E-01
2R_6880202_SNP A C 0.1062 17 143 0.3338 3.2502793699356736E-01
2R_6880284_SNP C T 0.0875 14 146 0.9346 9.3342814593741297E-01
2R_6880471_SNP A C 0.1742 27 128 0.005485 4.2736122500179564E-03
2R_6880486_SNP G T 0.4183 64 89 0.06577 6.0822058529633433E-02
2R_6880506_DEL T TTGATATATGCCACTGCTTGTGTTAATAATTCAT 0.05521 9 154 0.5919 6.1411365665708606E-01
2R_6880549_SNP G A 0.2208 34 120 0.7423 7.3337944750085537E-01
2R_6880647_SNP T C 0.1304 21 140 0.7028 6.9730038638355074E-01
2R_6880649_SNP C T 0.4581 71 84 0.1898 1.7650564202392982E-01
2R_6880778_SNP G C 0.09554 15 142 0.8979 8.9473180067511893E-01
2R_6880815_SNP C T 0.08176 13 146 0.5393 5.2921791299132415E-01
2R_6881024_SNP G T 0.2125 34 126 0.4786 4.6889355247088138E-01
2R_6881069_SNP T C 0.2152 34 124 0.4423 4.3143177154185985E-01
2R_6881094_INS CGTTTTC C 0.1022 14 123 0.1544 2.1164858637227402E-01
2R_6881187_INS TTTTGGA T 0.07547 12 147 0.5271 5.1820768613602564E-01
2R_6881195_SNP G C 0.1987 31 125 0.2218 2.0919230219455887E-01
2R_6881303_SNP A C 0.1366 22 139 0.4 3.9237934165728550E-01
2R_6881388_SNP C A 0.1062 17 143 0.09402 9.0149708479466018E-02
2R_6881394_SNP G T 0.5 76 76 0.7174 7.0708254363422474E-01
2R_6881396_SNP A G 0.2885 45 111 0.4299 4.1647805155162043E-01
2R_6881473_INS ACTGA A 0.1156 17 130 0.1556 1.3953923499344034E-01
2R_6881588_SNP T G 0.1776 27 125 0.016 1.2475836288594873E-02
2R_6881627_SNP C A 0.125 20 140 0.9991 9.9913067749252304E-01
2R_6881668_SNP A C 0.2115 33 123 0.179 1.6567982279790117E-01
2R_6881728_SNP T C 0.1474 23 133 0.5402 5.2633848058724353E-01
2R_6881789_SNP A C 0.06173 10 152 0.3549 3.5255581396650204E-01
2R_6881872_SNP T G 0.1935 30 125 0.06202 5.3989333050743701E-02
2R_6881891_SNP G C 0.1491 24 137 0.856 8.5321290407575057E-01
2R_6881932_SNP T C 0.1195 19 140 0.9122 9.1057412227644496E-01
2R_6881966_SNP T G 0.1753 27 127 0.3098 3.4009795748818605E-01
2R_6882003_SNP C G 0.1875 30 130 0.2767 2.6666175009107396E-01
2R_6882026_SNP C G 0.0566 9 150 0.8399 8.3729517731580960E-01
2R_6882030_SNP A C 0.1203 16 117 0.4637 4.6733574370840747E-01
2R_6882034_SNP G C 0.2183 31 111 0.2327 2.1039996928535554E-01
2R_6882099_SNP G A 0.474 73 81 0.499 4.8303259071354487E-01
2R_6882136_SNP A G 0.175 28 132 0.2828 2.7284776760118923E-01
2R_6882147_SNP C G 0.06748 11 152 0.6919 6.8856592776571302E-01
2R_6882211_SNP A G 0.1572 25 134 0.6769 6.7147121777246954E-01
2R_6882228_SNP T C 0.1847 29 128 0.1371 1.2596466582274812E-01
2R_6882229_INS CC C 0.1494 23 131 0.7309 7.3593155912505193E-01
2R_6882231_SNP G A 0.3267 49 101 0.04658 5.3891023472736450E-02
2R_6882240_SNP A T 0.09032 14 141 0.04308 5.5410946372344783E-02
2R_6882381_SNP A G 0.3377 52 102 0.3156 2.9648785645620623E-01
2R_6882390_DEL G GCCCCAAG 0.3245 49 102 0.0575 6.4914122490576959E-02
2R_6882402_SNP G A 0.3377 52 102 0.2723 2.5377976021625304E-01
2R_6882415_SNP T C 0.1104 17 137 0.8001 7.9310813429119875E-01
2R_6882445_SNP G A 0.2078 32 122 0.6308 6.1894358646581726E-01
2R_6882446_SNP A G 0.2026 31 122 0.6064 5.9582784454240711E-01
2R_6882491_INS CGGCTTCTCCTCCGCC T 0.2368 36 116 0.158 1.4253574532080859E-01
2R_6882526_SNP T A 0.2308 36 120 0.04882 4.6631832065554352E-02
2R_6882551_SNP C G 0.09259 15 147 0.9162 9.1485751511023194E-01
2R_6882605_SNP C T 0.3935 61 94 0.2892 2.7191856657224811E-01
2R_6882691_INS GG G 0.3642 55 96 0.1145 1.1914517094323951E-01
2R_6882779_SNP T C 0.125 20 140 0.273 2.6779198911051449E-01
2R_6882807_SNP T C 0.4467 67 83 0.6843 6.6873256815708570E-01
2R_6882816_SNP G A 0.4314 66 87 0.5423 5.2538150265100025E-01
2R_6882828_SNP G T 0.1321 21 138 0.8463 8.4232193820316859E-01
2R_6882841_SNP T C 0.09375 15 145 0.868 8.6531290501717595E-01
2R_6882854_SNP T A 0.4551 71 85 0.4961 4.8155378699677565E-01
2R_6882965_SNP G A 0.06135 10 153 0.6077 6.0343277327576683E-01
2R_6882994_SNP G C 0.3375 54 106 0.3714 3.6199918522065244E-01
2R_6883015_SNP A G 0.3856 59 94 0.3506 3.3276179100284009E-01
2R_6883039_SNP T A 0.2949 46 110 0.5395 5.2909992183243004E-01
2R_6883084_INS GG G 0.2416 36 113 0.2409 2.2140806101561206E-01
2R_6883164_SNP C T 0.3613 56 99 0.2405 2.2573113567414471E-01
2R_6883212_SNP A C 0.2628 41 115 0.08535 7.9424993355028464E-02
2R_6883221_SNP G A 0.2549 39 114 0.07715 6.8359200244181240E-02
2R_6883231_SNP C T 0.06748 11 152 0.5528 5.4741585417563665E-01
2R_6883315_INS GCGAGGG G 0.07407 10 125 0.5875 5.6049477779100609E-01
2R_6883333_SNP T A 0.2866 45 112 0.5224 5.1128179006431784E-01
2R_6883399_SNP A G 0.1484 23 132 0.4582 4.4508998365073682E-01
2R_6883402_DEL A ACTAGTCA 0.1722 26 125 0.2742 2.5754474609661904E-01
2R_6883585_SNP G C 0.1091 18 147 0.3307 3.2704002007128152E-01
2R_6883587_SNP C T 0.1366 22 139 0.7599 7.5532779272221007E-01
2R_6883609_SNP T C 0.06135 10 153 0.2289 2.2278213878233000E-01
2R_6883686_SNP T C 0.4808 75 81 0.8713 8.6760190839137385E-01
2R_6883723_SNP C T 0.1731 27 129 0.07334 6.4393373565209799E-02
2R_6883810_SNP C T 0.1656 26 131 0.6304 6.1979458060640635E-01
2R_6883894_SNP G A 0.1447 23 136 0.643 6.3666750264109706E-01
2R_6883925_SNP C T 0.2785 44 114 0.7854 7.7980400500281766E-01
2R_6883969_SNP C T 0.3974 62 94 0.3719 3.5646895263404998E-01
2R_6884032_SNP A T 0.07317 12 152 0.8557 8.5418885436917669E-01
2R_6884033_SNP T G 0.0679 11 151 0.9017 9.0009096703168467E-01
2R_6884179_SNP A G 0.2579 41 118 0.05052 4.6549238810520345E-02
2R_6884237_SNP C A 0.4194 65 90 0.8566 8.5327721221575903E-01
2R_6884290_SNP G A 0.121 19 138 0.3606 3.5524448947105414E-01
2R_6884426_SNP T C 0.125 20 140 0.4444 4.3704571175570750E-01
2R_6884444_SNP G T 0.1529 24 133 0.1052 9.5189104681507430E-02
2R_6884566_SNP C T 0.3378 50 98 0.7387 7.2917258811608887E-01
2R_6884568_SNP G A 0.359 56 100 0.9106 9.0942114964660203E-01
2R_6884570_SNP A G 0.121 19 138 0.4232 4.5392625103405460E-01
2R_6884809_SNP T C 0.1125 18 142 0.02118 1.9372941170562662E-02
2R_6884863_SNP C A 0.1118 18 143 0.0673 6.3989444264322404E-02
2R_6884891_SNP T C 0.05488 9 155 0.5397 5.3542761345791101E-01
2R_6884982_SNP C T 0.3896 60 94 0.5424 5.2639226994169097E-01
2R_6884984_SNP C G 0.3922 60 93 0.553 5.3599750885528197E-01
2R_6884994_SNP A G 0.2803 44 113 0.3497 3.3734051727860737E-01
2R_6885025_SNP A C 0.1912 26 110 0.02978 6.2199625870579679E-02
2R_6885053_SNP G A 0.1056 17 144 0.2735 2.6902714489006585E-01
2R_6885117_SNP T G 0.1635 26 133 0.1257 1.1938170883119970E-01
2R_6885155_SNP T C 0.1043 17 146 0.646 6.4152447864937745E-01
2R_6885156_SNP A G 0.1603 25 131 0.1581 1.5148342358210887E-01
2R_6885164_SNP C G 0.1645 25 127 0.09894 9.2624234517903581E-02
2R_6885168_SNP T G 0.1474 23 133 0.1094 1.0210252102719009E-01
2R_6885237_SNP A C 0.08805 14 145 0.7461 7.4167413046371811E-01
2R_6885288_SNP A T 0.06329 10 148 0.6213 6.1182323301379216E-01
2R_6885356_SNP T C 0.3684 56 96 0.424 4.0938647010000295E-01
2R_6885359_SNP G A 0.3725 57 96 0.4815 4.6628157885548971E-01
2R_6885378_SNP G C 0.15 24 136 0.1097 1.0275637003384763E-01
2R_6885495_SNP A G 0.4025 64 95 0.2506 2.3878012292875306E-01
2R_6885584_SNP T C 0.075 12 148 0.6374 6.2982123338175233E-01
2R_6885614_SNP C G 0.1111 17 136 0.3498 3.3540017190086080E-01
2R_6885796_SNP C T 0.3899 62 97 0.3963 3.8725505268461857E-01
2R_6885805_SNP T G 0.122 20 144 0.265 2.5989774532926624E-01
2R_6885809_SNP A G 0.1097 17 138 0.9712 9.7018292015277419E-01
2R_6885929_DEL G GG 0.07097 11 144 0.7351 7.2897063297603615E-01
2R_6886050_SNP C T 0.3226 50 105 0.3587 3.4196106039147156E-01
2R_6886156_SNP C T 0.129 20 135 0.04125 3.5875112266217112E-02
2R_6886282_DEL G TCCT 0.2662 41 113 0.8549 8.4995905509426084E-01
2R_6886293_SNP T C 0.1494 23 131 0.3188 3.0211264944881056E-01
2R_6886321_SNP A G 0.1364 21 133 0.3475 3.3030599018521056E-01
2R_6886324_SNP A T 0.46 69 81 0.6208 6.0653595451780018E-01
2R_6886326_DEL T TGTCCAAA 0.1438 22 131 0.4243 4.0780136148784207E-01
2R_6886335_SNP T C 0.05521 9 154 0.6736 6.6986879279897948E-01
2R_6886358_SNP A C 0.05521 9 154 0.6736 6.6986879279897948E-01
2R_6886399_SNP A G 0.05556 9 153 0.6668 6.6231644373431153E-01
2R_6886541_SNP A G 0.3418 54 104 0.7948 7.9489386756038360E-01
2R_6886542_SNP T G 0.2961 45 107 0.8907 8.8644727152847780E-01
2R_6886559_DEL C CGGTGGTGAGAGTTTTCC 0.05161 8 147 0.5333 5.2271679399109827E-01
2R_6886567_SNP C A 0.4667 63 72 0.5717 5.6993844190912935E-01
2R_6886695_SNP G C 0.1963 32 131 0.65 6.4661193103311287E-01
2R_6886717_SNP A C 0.4539 69 83 0.2601 2.4498269627995495E-01
2R_6886719_SNP A G 0.129 20 135 0.3064 2.9127030933789178E-01
2R_6886967_SNP A T 0.2781 42 109 0.6892 6.8101682569908317E-01
2R_6887089_SNP T C 0.451 69 84 0.6566 6.4774162612213892E-01
2R_6887180_SNP C T 0.4762 70 77 0.6902 6.7585684470183249E-01
2R_6887194_SNP T A 0.1923 30 126 0.6034 5.9455276992921413E-01
2R_6887247_SNP T C 0.2138 34 125 0.6586 6.5346061914733133E-01
2R_6887251_SNP G C 0.4395 69 88 0.7959 7.9045568813825584E-01
2R_6887257_SNP C T 0.2357 37 120 0.2533 2.5076993816790005E-01
2R_6887274_SNP A T 0.443 70 88 0.914 9.1168956307981808E-01
2R_6887275_SNP T G 0.4487 70 86 0.667 6.6666785849610188E-01
2R_6887368_SNP A C 0.3038 48 110 0.1053 1.0030922871097947E-01
2R_6887370_SNP A C 0.3082 49 110 0.1381 1.3249860638164435E-01
2R_6887431_SNP T C 0.4331 68 89 0.9843 9.8392080795552439E-01
2R_6887433_SNP T C 0.06918 11 148 0.5349 5.2511963970818010E-01
2R_6887457_SNP A G 0.075 12 148 0.4466 4.3679624523634497E-01
2R_6887471_SNP A C 0.4094 61 88 0.115 1.0358462647562050E-01
2R_6887511_SNP G T 0.1392 22 136 0.1433 1.3349699548503047E-01
2R_6887514_SNP C T 0.4437 67 84 0.9228 9.2043696951421061E-01
2R_6887539_SNP T C 0.1355 21 134 0.07403 6.6182291957636724E-02
2R_6887582_SNP G C 0.25 40 120 0.6159 6.1017444004493460E-01
2R_6887757_DEL T TC 0.2517 38 113 0.1036 1.1935505925309431E-01
2R_6887884_SNP T C 0.3117 48 106 0.8201 8.1383829081362136E-01
2R_6887904_SNP A G 0.4641 71 82 0.3849 3.7923971303179171E-01
2R_6887908_SNP A C 0.471 73 82 0.2969 2.9040207064744639E-01
2R_6887947_SNP G C 0.1465 23 134 0.1503 1.3979829681735811E-01
2R_6887989_SNP A T 0.4342 66 86 0.6811 6.7099105373275858E-01
2R_6888007_DEL CGTGTGCTTTGCGCCC C 0.2446 34 105 0.9619 9.6290119601280466E-01
2R_6888024_SNP A T 0.129 20 135 0.1356 1.2222323458361828E-01
2R_6888076_SNP C T 0.2532 40 118 0.4222 4.1872525422953188E-01
2R_6888351_SNP A C 0.1006 16 143 0.4297 4.1872236986304867E-01
2R_6888424_SNP G A 0.1013 16 142 0.4541 4.4218789213312737E-01
2R_6888738_SNP A G 0.4 62 93 0.7116 7.0424799181816455E-01
2R_6888817_DEL A AA 0.09434 15 144 0.8405 8.3742210710103437E-01
2R_6888857_SNP T C 0.1132 18 141 0.9218 9.2039428443576365E-01
2R_6888871_SNP C T 0.1195 19 140 0.8245 8.2076629487732544E-01
2R_6888965_SNP T C 0.3224 49 103 0.2492 2.4286949666875346E-01
2R_6889027_SNP T C 0.1338 21 136 0.2387 2.2590664126040516E-01
2R_6889062_SNP A G 0.2727 42 112 0.3556 3.4011522401204142E-01
2R_6889089_SNP A G 0.2922 45 109 0.3352 3.1743071554944435E-01
2R_6889187_SNP C G 0.3974 62 94 0.6438 6.3402940032539656E-01
2R_6889203_SNP G T 0.4671 71 81 0.513 4.9513964631728635E-01
2R_6889222_SNP T G 0.1948 30 124 0.5202 5.0552767797029174E-01
2R_6889230_SNP A C 0.1592 25 132 0.8546 8.5064652319760015E-01
2R_6889300_SNP T C 0.4231 66 90 0.4969 4.8275800590820894E-01
2R_6889370_SNP A G 0.1076 17 141 0.6833 6.7617689786633184E-01
2R_6889393_INS AA A 0.1921 29 122 0.1818 1.7151314412339902E-01
2R_6889400_SNP A G 0.07453 12 149 0.9699 9.6942364582180562E-01
2R_6889414_DEL C CC 0.3151 46 100 0.2689 2.5082531138713959E-01
2R_6889454_SNP C T 0.4487 70 86 0.5009 4.9604408938610067E-01
2R_6889460_DEL C CACCACTTCCC 0.2013 31 123 0.2779 2.6962381331404950E-01
2R_6889479_SNP G A 0.3129 46 101 0.6061 5.9633019685842192E-01
2R_6889500_SNP G A 0.2105 32 120 0.5276 5.0928325513834494E-01
2R_6889578_SNP C G 0.1494 23 131 0.07021 6.5536808700921753E-02
2R_6889658_SNP C T 0.1519 24 134 0.8249 8.2102382559534715E-01
2R_6889832_SNP T A 0.3248 51 106 0.5988 5.8852592216383548E-01
2R_6889882_SNP T C 0.1275 19 130 0.2158 1.9958523700231867E-01
2R_6889918_SNP T G 0.2581 40 115 0.8431 8.3878330674241919E-01
2R_6889919_SNP T C 0.2727 42 112 0.7981 7.9336337080771124E-01
2R_6890052_SNP G A 0.1465 23 134 0.1312 1.2889993871216032E-01
2R_6890133_SNP A G 0.3032 47 108 0.7389 7.3109657935955230E-01
2R_6890229_SNP C T 0.4167 55 77 0.8874 8.7874751756850589E-01
2R_6890234_SNP C A 0.3087 46 103 0.2482 2.3994291656040101E-01
2R_6890235_SNP A C 0.3182 49 105 0.981 9.8039935199164374E-01
2R_6890237_SNP T C 0.3182 49 105 0.8589 8.5717376649082622E-01
2R_6890245_SNP G T 0.1111 17 136 0.6507 6.4632106016155699E-01
2R_6890468_SNP T G 0.125 20 140 0.7949 7.9140491226858389E-01
2R_6890491_SNP G A 0.2895 44 108 0.7477 7.4480534947925636E-01
2R_6890598_SNP G A 0.09494 15 143 0.4954 4.8482808801689448E-01
2R_6890611_SNP G C 0.1783 28 129 0.9047 9.0208732819162263E-01
2R_6890642_SNP C G 0.3158 48 104 0.4737 4.8273229401314244E-01
2R_6890676_SNP C G 0.1076 17 141 0.4983 4.9076284639203094E-01
2R_6890685_SNP C A 0.4966 74 75 0.7291 7.1677373185949556E-01
2R_6890695_SNP C A 0.366 56 97 0.356 3.3863802891010264E-01
2R_6890870_SNP T G 0.2244 35 121 0.5911 5.7982468516379670E-01
2R_6891212_SNP A G 0.109 17 139 0.628 6.1768254985119886E-01
2R_6891339_SNP A G 0.06211 10 151 0.904 9.0215841162536070E-01
2R_6891371_SNP G A 0.375 57 95 0.2108 1.9980142849915739E-01
2R_6891394_SNP T C 0.3133 47 103 0.363 3.4772755012191525E-01
2R_6891397_SNP T G 0.3642 55 96 0.7096 6.9938691032659772E-01
2R_6891398_SNP A C 0.4026 62 92 0.978 9.7731265802026901E-01
2R_6891408_SNP A C 0.3618 55 97 0.8777 8.7451485468790657E-01
2R_6891427_SNP A T 0.4351 67 87 0.3483 3.2960443207626988E-01
2R_6891615_SNP C G 0.3526 55 101 0.7242 7.1596798996523936E-01
2R_6891639_SNP A G 0.2803 44 113 0.6268 6.2199297231655315E-01
2R_6891719_SNP T C 0.4615 72 84 0.2932 2.8067543670760620E-01
2R_6891722_SNP A G 0.1795 28 128 0.8145 8.0906239946764680E-01
2R_6891736_SNP C T 0.3677 57 98 0.1105 9.9773149793680016E-02
2R_6891739_SNP T C 0.28 42 108 0.1025 8.6925936922980562E-02
2R_6891801_SNP A C 0.4902 75 78 0.5105 4.9549786905513993E-01
2R_6891828_DEL C CC 0.08904 13 133 0.7841 7.9479130592263147E-01
2R_6891883_SNP T C 0.271 42 113 0.2601 2.4385360271373302E-01
2R_6891931_SNP A C 0.2375 38 122 0.531 5.2490762167906624E-01
2R_6891936_SNP T G 0.075 12 148 0.8173 8.1348478052598838E-01
2R_6891937_SNP C T 0.2632 40 112 0.3287 3.1340295010498753E-01
2R_6891940_SNP C A 0.242 38 119 0.544 5.3656592985897200E-01
2R_6891950_DEL C CC 0.2252 34 117 0.6349 6.5153466231581381E-01
2R_6891953_SNP G C 0.3867 58 92 0.4222 4.0246674611232514E-01
2R_6891955_SNP A C 0.2368 36 116 0.6601 6.7706715450324739E-01
2R_6891970_SNP G A 0.2581 40 115 0.2592 2.4440728707147141E-01
2R_6892006_SNP A G 0.2583 39 112 0.6649 6.5629794128517915E-01
2R_6892065_SNP A C 0.2829 43 109 0.06882 5.8847015555893729E-02
2R_6892116_DEL T TTGTTGT 0.3551 49 89 0.2308 1.9891240038478308E-01
2R_6892197_SNP G C 0.1765 27 126 0.8591 8.5634899983757740E-01
2R_6892417_SNP A G 0.05031 8 151 0.4414 4.3314155973378188E-01
2R_6892504_SNP T C 0.1667 26 130 0.2847 2.6913435133734365E-01
2R_6892519_SNP T A 0.1699 26 127 0.294 3.1014221514874585E-01
2R_6892522_INS TTT T 0.2115 33 123 0.9964 9.9660867702525713E-01
2R_6892550_SNP G C 0.2105 32 120 0.671 6.6955541998503731E-01
2R_6892569_SNP G A 0.2628 41 115 0.7113 7.0411609758686078E-01
2R_6892580_SNP A T 0.2129 33 122 0.4055 3.9250638032462926E-01
2R_6892600_SNP G A 0.06832 11 150 0.3645 3.5973641331575756E-01
2R_6892610_SNP A T 0.08861 14 144 0.5633 5.5730605542670553E-01
2R_6892636_SNP T C 0.06875 11 149 0.3601 3.5240265215172095E-01
2R_6892695_INS AA A 0.2759 40 105 0.5461 5.2595798192430421E-01
2R_6892699_SNP A C 0.2179 34 122 0.6371 6.2908747649784891E-01
2R_6892709_SNP T G 0.1923 30 126 0.2954 2.8218194690018661E-01
2R_6892769_SNP A G 0.2264 36 123 0.6148 6.0807084410302181E-01
2R_6892826_INS GTCGAAATATG G 0.05488 9 155 0.6384 6.3544169622015512E-01
2R_6892928_SNP G A 0.2273 35 119 0.6911 6.8164049257110748E-01
2R_6893097_SNP T G 0.3205 50 106 0.8551 8.5289953320220002E-01
2R_6893347_INS TAT T 0.3846 55 88 0.7792 7.7055208820610543E-01
2R_6893419_SNP G A 0.2803 44 113 0.4383 4.2696936271043084E-01
2R_6893422_SNP A G 0.2866 45 112 0.2346 2.2280875105156017E-01
2R_6893425_SNP T G 0.2756 43 113 0.3072 2.9236329729008192E-01
2R_6893437_SNP T C 0.1776 27 125 0.5575 5.4027213518655004E-01
2R_6893455_SNP T C 0.1053 16 136 0.6913 6.7809576909428082E-01
2R_6893505_SNP A G 0.07453 12 149 0.2874 2.8156372243364713E-01
2R_6893516_SNP A G 0.05488 9 155 0.6922 6.8915679205079661E-01
2R_6893534_SNP G C 0.05 8 152 1 9.9995156475862912E-01
2R_6893680_SNP G C 0.06211 10 151 0.7581 7.5467612679478713E-01
2R_6893790_SNP C T 0.08553 13 139 0.3089 2.9078743103430216E-01
2R_6893812_SNP A G 0.438 60 77 0.9349 9.3077948844806335E-01
2R_6893825_INS TT T 0.1486 22 126 0.4214 4.0678040412734362E-01
2R_6893828_SNP G A 0.1133 17 133 0.2489 2.2968305458247384E-01
2R_6893829_SNP G A 0.1118 17 135 0.2664 2.4745954893818856E-01
2R_6893832_SNP C T 0.106 16 135 0.269 2.4884689945525851E-01
2R_6893834_SNP T C 0.1067 16 134 0.2911 2.7382928921574357E-01
2R_6893841_SNP A G 0.3986 57 86 0.9127 9.0877662969926853E-01
2R_6893862_SNP A C 0.2038 32 125 0.1223 1.1177565822257296E-01
2R_6893899_SNP A G 0.3182 49 105 0.6872 6.7781534612900729E-01
2R_6893922_SNP T C 0.05 8 152 0.2271 2.1800306129118485E-01
2R_6893964_SNP T A 0.2342 37 121 0.1379 1.2928362570143359E-01
2R_6893965_SNP T C 0.4828 70 75 0.4938 5.0156750344857592E-01
2R_6893971_INS TT T 0.2105 28 105 0.2032 1.8066090580635630E-01
2R_6893973_SNP A G 0.2381 35 112 0.03687 3.3662853026133276E-02
2R_6894047_SNP A G 0.3487 53 99 0.3871 3.6941757850422907E-01
2R_6894175_SNP A T 0.4314 66 87 0.1528 1.3961817960273382E-01
2R_6894180_SNP T G 0.2013 31 123 0.05448 4.7110070646817354E-02
2R_6894210_SNP T G 0.1835 29 129 0.07133 7.3258027544804136E-02
2R_6894251_SNP C G 0.09434 15 144 0.4536 4.4446454046035211E-01
2R_6894279_SNP T C 0.462 73 85 0.5302 5.2145795815348739E-01
2R_6894282_SNP T G 0.5 78 78 0.4439 4.3218246773827074E-01
2R_6894323_SNP G A 0.2484 39 118 0.9744 9.7384779299163216E-01
2R_6894349_SNP C G 0.1603 25 131 0.2498 2.3614999918649027E-01
2R_6894387_DEL C CGATAGC 0.1382 21 131 0.3791 3.6082541888938580E-01
2R_6894426_SNP T C 0.08642 14 148 0.1254 1.1918075592368704E-01
2R_6894428_SNP G C 0.08696 14 147 0.1227 1.1574107209487317E-01
2R_6894468_SNP G A 0.3782 59 97 0.9436 9.4216788537029661E-01
2R_6894470_SNP C G 0.1772 28 130 0.522 5.1175733351141728E-01
2R_6894474_SNP G C 0.1938 31 129 0.6061 5.9853673567807397E-01
2R_6894478_SNP T C 0.4331 68 89 0.5853 5.8580696251166120E-01
2R_6894506_SNP T C 0.1709 27 131 0.8081 8.0345618701225718E-01
2R_6894517_SNP C G 0.3544 56 102 0.6768 6.7029448642051759E-01
2R_6894539_SNP G T 0.3961 61 93 0.9299 9.2746866698849895E-01
2R_6894554_SNP C T 0.2258 35 120 0.7938 7.8756413116722734E-01
2R_6894585_SNP A G 0.205 33 128 0.6085 6.0218973293786937E-01
2R_6894622_SNP A C 0.461 71 83 0.4718 4.5428165294912204E-01
2R_6894674_SNP A T 0.07097 11 144 0.997 9.9694945535157486E-01
2R_6894687_SNP G C 0.4487 70 86 0.7267 7.1932518074220753E-01
2R_6894688_SNP A G 0.3631 57 100 0.3856 3.7441512211783556E-01
2R_6894690_SNP G T 0.3694 58 99 0.3304 3.1707944062830595E-01
2R_6894697_SNP G A 0.4351 67 87 0.9514 9.4969048284863800E-01
2R_6894783_SNP T A 0.2372 37 119 0.5068 4.9517388266470064E-01
2R_6894794_SNP T C 0.08125 13 147 0.7172 7.1224850002104612E-01
2R_6894839_DEL TT T 0.07051 11 145 0.5866 5.7557394071411694E-01
2R_6894859_SNP G T 0.2866 45 112 0.4675 4.5597303201636996E-01
2R_6894869_SNP A C 0.08589 14 149 0.6845 6.8169356088125033E-01
2R_6894873_SNP G C 0.3506 54 100 0.8432 8.3810860587305935E-01
2R_6894876_SNP T G 0.2566 39 113 0.9483 9.4637053334922316E-01
2R_6894883_SNP C T 0.2975 47 111 0.1535 1.4301840020087753E-01
2R_6894900_INS ATTTTTACAA A 0.2839 44 111 0.8017 7.9555409820386691E-01
2R_6894922_SNP G T 0.3563 57 103 0.6804 6.7382611774346524E-01
2R_6894924_SNP T A 0.09146 15 149 0.4931 4.8849812323660224E-01
2R_6894934_SNP C T 0.09877 16 146 0.4869 4.8142126305228083E-01
2R_6894954_SNP C G 0.4211 64 88 0.8656 8.6031115303857664E-01
2R_6894958_SNP A C 0.3247 50 104 0.8435 8.3827489310761560E-01
2R_6894966_SNP T C 0.09677 15 140 0.4295 4.1257345688197888E-01
2R_6894968_SNP A G 0.1847 29 128 0.977 9.7677020439325934E-01
2R_6894986_SNP C A 0.1234 19 135 0.3557 3.3661959585882317E-01
2R_6894987_SNP G A 0.1481 24 138 0.5889 5.8323337208183657E-01
2R_6895022_SNP T C 0.08025 13 149 0.3691 3.6203562261519773E-01
2R_6895148_SNP G C 0.08176 13 146 0.7903 7.8662235875864239E-01
2R_6895159_SNP T C 0.09804 15 138 0.6979 6.9649872885207786E-01
2R_6895177_SNP T C 0.3046 46 105 0.5388 5.1982077869922505E-01
2R_6895183_SNP A G 0.4161 62 87 0.3336 3.1221488246888096E-01
2R_6895221_SNP C T 0.1699 26 127 0.2682 2.5098510169702726E-01
2R_6895478_SNP T C 0.4733 71 79 0.8182 8.0967328366064228E-01
2R_6895488_SNP A G 0.1711 26 126 0.08889 7.9986327460705609E-02
2R_6895491_SNP G C 0.2808 41 105 0.2994 2.8077850661817894E-01
2R_6895595_SNP C G 0.1592 25 132 0.08171 7.4475507124655865E-02
2R_6895653_SNP A G 0.1513 23 129 0.2984 3.3620722800442016E-01
2R_6895665_SNP T C 0.2105 32 120 0.2378 2.3229354315375161E-01
2R_6895755_SNP A G 0.06494 10 144 0.8055 7.9976351667991152E-01
2R_6895789_SNP A C 0.2877 42 104 0.4136 4.4171239797288475E-01
2R_6895863_DEL T TAATGCAT 0.05072 7 131 0.9943 9.9459344233469382E-01
2R_6895949_SNP T A 0.1623 25 129 0.03579 3.0620131889674870E-02
2R_6896106_SNP C A 0.1242 19 134 0.8543 8.4899485139591291E-01
2R_6896123_SNP C T 0.3933 59 91 0.259 2.4080103525782270E-01
2R_6896134_SNP A C 0.443 66 83 0.5863 5.7836491929935474E-01
2R_6896139_DEL C TA 0.3916 56 87 0.6492 6.3817226316005482E-01
2R_6896193_SNP A G 0.1938 31 129 0.5671 5.6074522890641731E-01
2R_6896243_SNP T A 0.3595 55 98 0.6687 6.5832565699688406E-01
2R_6896256_SNP C T 0.2229 35 122 0.2585 2.4500253422570561E-01
2R_6896277_SNP A T 0.1589 24 127 0.5368 5.2454913567974071E-01
2R_6896294_SNP A G 0.3355 52 103 0.2883 2.7648342524677461E-01
2R_6896442_SNP T C 0.1776 27 125 0.1358 1.2175201869318664E-01
2R_6896502_SNP G A 0.05556 9 153 0.6862 6.8144309539966197E-01
2R_6896597_SNP C T 0.1429 22 132 0.2661 2.4809218034089153E-01
2R_6896641_SNP T C 0.4079 62 90 0.7219 7.1256873371147100E-01
2R_6896648_SNP A T 0.2532 39 115 0.6433 6.3693748229758862E-01
2R_6896652_SNP G A 0.1753 27 127 0.0562 4.8914623476347570E-02
2R_6896801_SNP A G 0.1274 20 137 0.3205 3.0705584947079001E-01
2R_6896950_SNP A G 0.2387 37 118 0.3519 3.3449252396906481E-01
2R_6896964_SNP T G 0.3185 50 107 0.3574 3.4644404190021960E-01
2R_6896965_SNP A G 0.3228 51 107 0.3591 3.5011529832480570E-01
2R_6896974_SNP C A 0.1437 23 137 0.2736 2.6380683121347148E-01
2R_6896980_SNP G A 0.3182 49 105 0.3388 3.3373598560709272E-01
2R_6897006_SNP C T 0.09259 15 147 0.4738 4.6659654879353996E-01
2R_6897090_SNP A G 0.2115 33 123 0.08565 8.1025316040506321E-02
2R_6897141_SNP C A 0.2026 31 122 0.2576 2.3913448751312538E-01
2R_6897154_SNP T C 0.1358 22 140 0.5023 4.9549452639133140E-01
2R_6897186_SNP A T 0.05128 8 148 0.7715 7.6748256908309309E-01
2R_6906496_SNP G C 0.1127 16 126 0.8743 8.6625348542012337E-01
2R_6906524_SNP A G 0.2886 43 106 0.4322 4.0867367126019805E-01
2R_6906526_SNP A T 0.0828 13 144 0.3392 3.2871219987839917E-01
2R_6906543_SNP G T 0.2752 41 108 0.5982 5.8449202590954197E-01
2R_6906555_SNP T G 0.06875 11 149 0.4208 4.1194013714725419E-01
2R_6906624_SNP A G 0.3261 45 93 0.4027 3.7531708963212485E-01
2R_6907422_SNP G C 0.1513 23 129 0.8966 8.9555363319643044E-01
2R_6912876_SNP A C 0.3561 47 85 0.6032 5.7499497672143518E-01
2R_6912918_SNP T C 0.0559 9 152 0.1513 1.5245473986725011E-01
2R_6913067_SNP C T 0.1859 29 127 0.6981 6.9122275232065045E-01
2R_6913071_SNP G C 0.2418 37 116 0.681 6.7843788483347511E-01
2R_6913074_SNP T C 0.1401 22 135 0.8424 8.3932965069269139E-01
2R_6913191_SNP A C 0.07383 11 138 0.9486 9.4794339652982984E-01
2R_6913203_SNP G A 0.07051 11 145 0.6395 6.2834543395721454E-01
2R_6913332_SNP T C 0.1195 19 140 0.8519 8.4893934789401726E-01
2R_6913359_SNP C T 0.4452 65 81 0.5748 5.6190208809597653E-01
2R_6913417_SNP G A 0.1667 27 135 0.8329 8.3027737710539351E-01
2R_6913693_SNP A G 0.1321 21 138 0.7509 7.4510757636221792E-01
2R_6913703_SNP T G 0.1456 23 135 0.357 3.4756866304181089E-01
2R_6913749_SNP G A 0.2692 42 114 0.5043 4.9269749303620691E-01
2R_6913808_INS G GG 0.05063 8 150 0.9646 9.6504739843511045E-01
2R_6914008_SNP A G 0.2866 45 112 0.1098 9.9593210978847102E-02
2R_6914049_SNP G T 0.1975 31 126 0.0395 3.8917154517988370E-02
2R_6914114_DEL T TC 0.06173 10 152 0.5948 5.8970406706246825E-01
2R_6914203_SNP A C 0.1895 29 124 0.1584 1.4883272114343671E-01
2R_6914204_SNP G C 0.2038 32 125 0.2187 2.0985346858993892E-01
2R_6914336_SNP A C 0.2081 31 118 0.9645 9.6270225439891444E-01
2R_6914493_SNP C G 0.3856 59 94 0.3599 3.8843094222350949E-01
2R_6914501_SNP G T 0.3882 59 93 0.3973 4.3707989519100854E-01
2R_6914507_SNP G T 0.1812 29 131 0.3861 3.8423366101209533E-01
2R_6914511_SNP T G 0.2405 38 120 0.7023 6.9989184012762307E-01
2R_6914512_SNP A C 0.3867 58 92 0.4073 4.3929051245693063E-01
2R_6914515_SNP T A 0.2453 39 120 0.6349 6.3185229210221650E-01
2R_6914535_SNP G T 0.06748 11 152 0.5989 5.9578257017845293E-01
2R_6914606_SNP A G 0.4194 65 90 0.4212 4.1046108910531509E-01
2R_6914629_DEL A ACTTTAA 0.2662 41 113 0.6447 6.3181849778451005E-01
2R_6914638_SNP T A 0.3013 47 109 0.6714 6.6416443075059162E-01
2R_6914639_SNP C T 0.3032 47 108 0.6478 6.3871918512676407E-01
2R_6914653_SNP T G 0.195 31 128 0.3294 3.2391544822129470E-01
2R_6914661_SNP G T 0.06748 11 152 0.2516 2.4609935558309948E-01
2R_6914760_SNP C T 0.3677 57 98 0.3099 2.9601367583344518E-01
2R_6914930_SNP T C 0.195 31 128 0.2552 2.4519421103723305E-01
2R_6914941_SNP C G 0.271 42 113 0.7203 7.1856868470797797E-01
2R_6915005_SNP T C 0.06098 10 154 0.6228 6.1909828132954359E-01
2R_6915014_SNP A C 0.06135 10 153 0.6153 6.1085600644135563E-01
2R_6915024_SNP T G 0.2516 40 119 0.3195 3.1112478847962255E-01
2R_6915062_SNP G A 0.3145 50 109 0.1892 1.7907081733024643E-01
2R_6915166_SNP C G 0.4 62 93 0.2619 2.4973210199380536E-01
2R_6915198_SNP T G 0.4545 70 84 0.4283 4.2022787564584252E-01
2R_6915231_SNP G C 0.06875 11 149 0.9076 9.0596040400206146E-01
2R_6915258_SNP A G 0.4459 70 87 0.4202 4.0892364236347822E-01
2R_6915293_SNP A C 0.1761 28 131 0.7073 7.0458039623452273E-01
2R_6915438_SNP C T 0.3803 54 88 0.9891 9.8871805961037318E-01
2R_6915452_SNP T C 0.1019 16 141 0.3604 3.4756836138029101E-01
2R_6915500_SNP G A 0.4114 65 93 0.354 3.4118332247787464E-01
2R_6915501_SNP G A 0.4103 64 92 0.3893 3.7593137794404685E-01
2R_6915586_SNP T G 0.1688 27 133 0.7369 7.3399734781081549E-01
2R_6915700_SNP G A 0.06173 10 152 0.06298 5.9068467255969162E-02
2R_6915744_SNP T C 0.175 28 132 0.7606 7.5751241054737717E-01
2R_6915803_INS GA G 0.08511 12 129 0.3345 3.0735015023679901E-01
2R_6915836_SNP A C 0.06329 10 148 0.9153 9.1327764969651071E-01
2R_6915841_SNP T A 0.2745 42 111 0.33 3.1892249557583019E-01
2R_6915843_SNP T G 0.4966 74 75 0.07902 7.3912716587879845E-02
2R_6915971_SNP C T 0.1132 18 141 0.415 4.0392390179512994E-01
2R_6915976_SNP C A 0.245 37 114 0.2815 2.6314029308400566E-01
2R_6916019_SNP G C 0.07362 12 151 0.4548 4.4900504499995963E-01
2R_6916056_SNP A C 0.1 16 144 0.2421 2.3162615003527209E-01
2R_6916087_SNP A G 0.4359 68 88 0.9629 9.6196281382475890E-01
2R_6916124_INS CCTCCATTTTCCTC G 0.3312 52 105 0.8523 8.5100625604704982E-01
2R_6916127_INS TTCCAGCTTGCTAGCTC T 0.3419 53 102 0.9386 9.3766291574073690E-01
2R_6916369_SNP T C 0.4792 69 75 0.6518 6.4546413251057366E-01
2R_6916388_SNP T C 0.2075 33 126 0.3024 2.9447042509480703E-01
2R_6916392_SNP A G 0.4641 71 82 0.2606 2.4556078699130535E-01
2R_6916399_SNP A G 0.4733 71 79 0.3084 2.8927636906945331E-01
2R_6916410_SNP A G 0.1118 18 143 0.7822 7.7877271004339099E-01
2R_6916413_SNP T G 0.4503 68 83 0.2226 2.0529508341998759E-01
2R_6916423_SNP A G 0.2038 32 125 0.4068 3.9465719640141850E-01
2R_6916424_SNP C A 0.3161 49 106 0.7168 7.0884095478240039E-01
2R_6916442_SNP A T 0.4648 66 76 0.2761 2.4812310937748161E-01
2R_6916448_SNP G T 0.109 17 139 0.1608 1.4813466626128957E-01
2R_6916449_SNP A G 0.4267 64 86 0.619 6.0997702507711149E-01
2R_6916451_SNP G T 0.3052 47 107 0.04915 4.7156363260050883E-02
2R_6916453_SNP T C 0.07237 11 141 0.2128 1.9964891239502380E-01
2R_6916478_SNP A T 0.3806 59 96 0.8969 8.9441572757263765E-01
2R_6916525_SNP A T 0.4286 66 88 0.5265 5.2384501686889062E-01
2R_6916557_SNP C T 0.4459 66 82 0.3372 3.1588968297535325E-01
2R_6916580_SNP A T 0.4967 76 77 0.3377 3.2401713713053448E-01
2R_6916587_SNP A G 0.4968 77 78 0.2812 2.6744910541508415E-01
2R_6916611_SNP G A 0.06707 11 153 0.5965 5.9633040569364870E-01
2R_6916631_SNP A T 0.3734 59 99 0.7741 7.7009197372217819E-01
2R_6916667_DEL C ACTGTACAACGTATCAGAG 0.2617 39 110 0.4945 4.7952408157155291E-01
2R_6916813_SNP C A 0.08176 13 146 0.2134 2.0363889041383554E-01
2R_6916870_SNP T C 0.08075 13 148 0.09168 8.6435966860569757E-02
2R_6916891_SNP A G 0.4936 77 79 0.353 3.4010411618289360E-01
2R_6916952_SNP G C 0.2166 34 123 0.004244 3.6261433992801472E-03
2R_6917155_SNP C T 0.4295 67 89 0.737 7.3187117931055856E-01
2R_6917188_SNP T G 0.1709 27 131 0.4227 4.1613599451381811E-01
2R_6917215_SNP T G 0.4138 60 85 0.6617 6.5383425278987439E-01
2R_6917216_SNP G C 0.4267 64 86 0.5429 5.2466848934908117E-01
2R_6917430_SNP G T 0.3654 57 99 0.8315 8.2720014774956185E-01
2R_6917448_SNP C G 0.1698 27 132 0.2316 2.2390584648602530E-01
2R_6917513_SNP C G 0.2129 33 122 0.5609 5.5258314195326630E-01
2R_6917542_SNP C T 0.2403 37 117 0.606 5.9731412302320686E-01
2R_6917575_SNP G A 0.457 69 82 0.8208 8.1566448018923499E-01
2R_6917666_SNP C T 0.3782 59 97 0.3409 3.3069519859344099E-01
2R_6917776_SNP A G 0.1118 18 143 0.5588 5.5115811780882495E-01
2R_6917796_SNP G C 0.2237 34 118 0.3272 3.1183008629266051E-01
2R_6917959_SNP T C 0.2583 39 112 0.6877 6.7833405764275945E-01
2R_6917977_SNP T C 0.4026 62 92 0.5978 5.9535711266479474E-01
2R_6918177_SNP C A 0.3396 54 105 0.6704 6.6800339367077699E-01
2R_6918194_SNP T C 0.2062 33 127 0.7665 7.6351660565698354E-01
2R_6918197_DEL C CT 0.2994 47 110 0.2879 2.8228609948890804E-01
2R_6918204_SNP A G 0.2968 46 109 0.4906 4.7914333338782433E-01
2R_6918207_SNP T G 0.05521 9 154 0.6171 6.2097888488449082E-01
2R_6918211_DEL GG ATGCA 0.4295 67 89 0.4329 4.2158884849705258E-01
2R_6918248_SNP A G 0.2115 33 123 0.8989 8.9625049255608158E-01
2R_6918249_SNP C T 0.391 61 95 0.4455 4.3481385291331920E-01
2R_6918268_SNP T C 0.08075 13 148 0.8983 8.9678929456352863E-01
2R_6918310_DEL GT G 0.3553 54 98 0.258 2.4338187612162920E-01
2R_6918354_SNP T C 0.06707 11 153 0.1233 1.1930668172143033E-01
2R_6918365_SNP T A 0.3933 59 91 0.9447 9.4247923558145374E-01
2R_6918367_SNP T A 0.3986 59 89 0.787 7.7787754042041501E-01
2R_6918368_SNP T C 0.38 57 93 0.8499 8.4423029440434305E-01
2R_6918376_SNP T C 0.4868 74 78 0.272 2.5455768596320805E-01
2R_6918385_SNP C T 0.3268 50 103 0.9323 9.3010718721922681E-01
2R_6918540_SNP C G 0.05625 9 151 0.9073 9.0543550316952903E-01
2R_6918562_INS TT T 0.1 15 135 0.3559 3.6096632213994473E-01
2R_6918770_SNP G C 0.06748 11 152 0.7983 7.9561251679211775E-01
2R_6918776_SNP A T 0.1299 20 134 0.2855 2.7585160502020023E-01
2R_6918832_DEL C CGTACAATAAT 0.07362 12 151 0.3999 3.9371976261132224E-01
2R_6918846_SNP T A 0.07362 12 151 0.3999 3.9371976261132224E-01
2R_6918847_SNP C A 0.06211 10 151 0.4918 4.8933570046273012E-01
2R_6918876_SNP A G 0.2911 46 112 0.9533 9.5271163199978437E-01
2R_6919007_SNP A C 0.3503 55 102 0.3718 3.6348963249390376E-01
2R_6919040_SNP T G 0.1437 23 137 0.9485 9.4772245384113207E-01
2R_6919046_SNP C G 0.1603 25 131 0.8081 8.0289522318252526E-01
2R_6919166_SNP A T 0.06173 10 152 0.4638 4.5698715584979088E-01
2R_6919181_SNP T C 0.1783 28 129 0.6405 6.3388711549084520E-01
2R_6919256_INS T TGCCAT 0.1776 27 125 0.6109 5.9749987401984805E-01
2R_6919297_SNP G A 0.1083 17 140 0.3869 3.7337925698945373E-01
2R_6919481_SNP G A 0.4013 61 91 0.2843 2.6672440750389070E-01
2R_6919485_SNP A G 0.42 63 87 0.4287 4.2509906362392025E-01
2R_6919490_SNP G A 0.4065 63 92 0.297 2.8341622889686846E-01
2R_6919491_SNP T C 0.1437 23 137 0.677 6.7082601909913375E-01
2R_6919550_INS GAATGTG C 0.1776 27 125 0.3881 3.7093198527916438E-01
2R_6919564_SNP C T 0.3742 58 97 0.2929 2.8033786909215275E-01
2R_6919571_DEL TATG T 0.366 56 97 0.3071 2.9245017141888408E-01
2R_6919578_DEL CATTGC A 0.366 56 97 0.2531 2.3816266866957692E-01
2R_6919587_SNP G C 0.3701 57 97 0.2735 2.5962573787112420E-01
2R_6919600_SNP G A 0.3677 57 98 0.2807 2.6717832634775851E-01
2R_6919601_SNP C A 0.3701 57 97 0.2817 2.6657451804324284E-01
2R_6919606_SNP C T 0.3806 59 96 0.291 2.7713426726401236E-01
2R_6919607_SNP A T 0.3822 60 97 0.371 3.6034213831716200E-01
2R_6919615_SNP G T 0.3885 61 96 0.337 3.2619629150017981E-01
2R_6919620_SNP C T 0.3642 55 96 0.1954 1.7827023723270108E-01
2R_6919630_SNP T G 0.3806 59 96 0.3842 3.7015066440230393E-01
2R_6919646_SNP A T 0.1842 28 124 0.604 6.0313205614256038E-01
2R_6919656_SNP C A 0.2264 36 123 0.2486 2.4062974207408383E-01
2R_6919667_SNP A C 0.1582 25 133 0.8517 8.4813785231995265E-01
2R_6919693_SNP A G 0.3856 59 94 0.3078 2.9241131168802992E-01
2R_6919702_SNP C T 0.1859 29 127 0.2413 2.3017474868621823E-01
2R_6919722_SNP T G 0.1975 31 126 0.4739 4.7365942204714429E-01
2R_6919748_SNP G A 0.2051 32 124 0.5051 5.0168423785497418E-01
2R_6919895_DEL C CGCTTTGGTTC 0.1769 26 121 0.3313 3.9773919269793989E-01
2R_6919917_SNP A G 0.239 38 121 0.2802 2.7267014492243669E-01
2R_6919990_SNP A G 0.07362 12 151 0.6627 6.5868925677783152E-01
2R_6920273_SNP A C 0.06667 11 154 0.01014 9.5747005662489490E-03
2R_6920321_SNP T A 0.1313 21 139 0.2461 2.4440689014121642E-01
2R_6920329_SNP G C 0.2949 46 110 0.5259 5.1911261751608340E-01
2R_6920364_SNP G T 0.3289 50 102 0.6363 6.2665061690590718E-01
2R_6920527_DEL A AGG 0.1523 23 128 0.8698 8.6710354421792268E-01
2R_6920531_SNP C G 0.2 32 128 0.4921 4.8503507181121186E-01
2R_6920533_SNP C T 0.1635 26 133 0.57 5.6863599633521611E-01
2R_6920657_INS C CCCC 0.2313 34 113 0.8695 8.7328431198938239E-01
2R_6920664_INS TCCGTTGGAT T 0.1592 25 132 0.2854 2.7971374479999878E-01
2R_6920707_SNP C T 0.2229 35 122 0.5413 5.3242419752347281E-01
2R_6920762_DEL A GGATC 0.15 24 136 0.4543 4.5342414198665293E-01
2R_6920772_SNP A T 0.179 29 133 0.3313 3.2426126229473273E-01
2R_6920776_SNP G A 0.225 36 124 0.2427 2.3343407399487848E-01
2R_6920778_SNP T C 0.1801 29 132 0.4916 4.8710171124750878E-01
2R_6920783_SNP C T 0.1166 19 144 0.7389 7.3653731364321562E-01
2R_6920801_SNP T A 0.1173 19 143 0.3311 3.2424596577731424E-01
2R_6921048_DEL C TG 0.3289 50 102 0.7284 7.2024296333073501E-01
2R_6921061_INS GA G 0.07643 12 145 0.9683 9.6743711803564647E-01
2R_6921069_SNP T C 0.08125 13 147 0.6971 6.9508004268170653E-01
2R_6921071_SNP A G 0.2215 35 123 0.2944 2.8653487131227784E-01
2R_6921150_SNP C T 0.4706 72 81 0.7213 7.1353738921926047E-01
2R_6921162_SNP G A 0.1364 21 133 0.8706 8.6683916970018382E-01
2R_6921190_SNP A T 0.2885 45 111 0.2596 2.4831728015585575E-01
2R_6921223_SNP A C 0.07643 12 145 0.836 8.3211613047100341E-01
2R_6921226_SNP T C 0.06707 11 153 0.4008 3.9569363797335921E-01
2R_6921231_SNP T G 0.4052 62 91 0.2297 2.1431714607938179E-01
2R_6921236_SNP T C 0.465 73 84 0.2069 1.9691496388871388E-01
2R_6921254_SNP C T 0.5 79 79 0.4334 4.2437866777595157E-01
2R_6921255_SNP G T 0.4968 78 79 0.4443 4.3389663074654150E-01
2R_6921287_INS AGA A 0.3099 44 98 0.7793 7.7385246744775704E-01
2R_6921296_SNP G A 0.06748 11 152 0.8535 8.5155093814713911E-01
2R_6921336_SNP C T 0.08176 13 146 0.9543 9.5315423486854578E-01
2R_6921353_SNP G T 0.1481 24 138 0.2968 2.9252449708203310E-01
2R_6921522_SNP C T 0.08917 14 143 0.6292 6.1842352748501173E-01
2R_6921639_SNP G C 0.1006 16 143 0.4236 4.1885912137596015E-01
2R_6921796_SNP C T 0.07643 12 145 0.04413 3.8325411288837367E-02
2R_6921816_SNP A C 0.1553 25 136 0.9556 9.5467916531642960E-01
2R_6921839_SNP C A 0.3311 50 101 0.4482 4.2786653458005386E-01
2R_6921847_SNP A C 0.3716 55 93 0.7402 7.2908182796576937E-01
2R_6921851_SNP G T 0.1908 29 123 0.3221 3.0473214249041125E-01
2R_6921887_SNP A G 0.1757 26 122 0.3047 2.9566738683129978E-01
2R_6921959_SNP G A 0.1579 24 128 0.2472 2.2701524292388509E-01
2R_6922058_SNP A G 0.2532 39 115 0.8691 8.6477937221050061E-01
2R_6922074_SNP T C 0.06135 10 153 0.4576 4.5344567506758438E-01
2R_6922085_SNP T C 0.2013 32 127 0.2958 2.8340902511494714E-01
2R_6922210_SNP G A 0.4065 63 92 0.2762 2.6495319262597006E-01
2R_6922217_SNP A T 0.2065 32 123 0.8175 8.1083860596130897E-01
2R_6922278_SNP C G 0.05556 9 153 0.7927 7.9031265091112701E-01
2R_6922285_SNP G A 0.3571 55 99 0.5316 5.2342903801036056E-01
2R_6922290_SNP T G 0.3176 47 101 0.3676 3.4741878427053585E-01
2R_6922297_SNP A G 0.2323 36 119 0.2585 2.4605716361042951E-01
2R_6922352_SNP G T 0.09202 15 148 0.9296 9.2860765413389601E-01
2R_6922388_SNP C G 0.1646 26 132 0.5138 5.0302999681235816E-01
2R_6922439_SNP T G 0.3169 45 97 0.8973 8.9210423953845386E-01
2R_6922442_SNP C T 0.3816 58 94 0.8595 8.5350002929201929E-01
2R_6922445_SNP A T 0.3766 58 96 0.8402 8.3463884065228244E-01
2R_6922505_SNP A G 0.3487 53 99 0.4388 4.2028363095668686E-01
2R_6922630_SNP C G 0.08485 14 151 0.1988 1.9540276376005494E-01
2R_6922635_SNP C T 0.1572 25 134 0.7675 7.6286031762081707E-01
2R_6922672_SNP T A 0.09146 15 149 0.4242 4.1954412427395837E-01
2R_6922721_SNP A T 0.1935 30 125 0.4733 4.5786476510369833E-01
2R_6922823_SNP T C 0.08696 14 147 0.8517 8.4903406897296008E-01
2R_6922859_SNP T C 0.4013 63 94 0.8737 8.6983065803850423E-01
2R_6922879_SNP T C 0.3165 50 108 0.8004 7.9592287222677505E-01
2R_6922904_INS G GGTGAAGGG 0.4211 64 88 0.7915 7.8364053366607322E-01
2R_6922911_SNP G A 0.2453 39 120 0.9332 9.3161242094089436E-01
2R_6922912_SNP G A 0.2453 39 120 0.7747 7.7167560226050269E-01
2R_6922918_SNP A T 0.1761 28 131 0.4841 4.7494191013635001E-01
2R_6922921_SNP C T 0.2767 44 115 0.7917 7.8779556244362181E-01
2R_6922925_SNP G T 0.2152 34 124 0.5937 5.8657142354063518E-01
2R_6922986_SNP T C 0.4934 75 77 0.6886 6.7873970866692002E-01
2R_6923018_SNP G A 0.471 73 82 0.5534 5.4066212675308889E-01
2R_6923057_SNP T C 0.4452 69 86 0.4497 4.3503856199761215E-01
2R_6923256_SNP A T 0.4359 68 88 0.2383 2.2303354407746789E-01
2R_6923263_SNP T G 0.06875 11 149 0.8314 8.2951234735635926E-01
2R_6923608_SNP A G 0.1779 29 134 0.386 3.8172469172749379E-01
2R_6923690_SNP G A 0.2468 38 116 0.9899 9.8948873257818615E-01
2R_6923786_SNP A G 0.1887 30 129 0.7978 7.9312337801370369E-01
2R_6923904_SNP G A 0.1234 19 135 0.9595 9.5829335897781975E-01
2R_6923930_SNP A G 0.2547 41 120 0.6233 6.1688824443185108E-01
2R_6923941_SNP G A 0.239 38 121 0.5827 5.7439077579135123E-01
2R_6923942_SNP T A 0.08125 13 147 0.8461 8.4466112511036784E-01
2R_6923971_SNP T A 0.283 45 114 0.8299 8.2591885223699868E-01
2R_6923974_SNP G A 0.2222 36 126 0.4759 4.7022178037430029E-01
2R_6924015_SNP C T 0.1625 26 134 0.2928 2.8678511884738245E-01
2R_6924094_SNP G A 0.1761 28 131 0.475 4.6377433239008703E-01
2R_6924102_SNP G C 0.4747 75 83 0.7914 7.8540604008525938E-01
2R_6924104_SNP C A 0.4615 72 84 0.9891 9.8878028771686333E-01
2R_6924127_SNP T A 0.1304 21 140 0.9633 9.6272940169808852E-01
2R_6924151_SNP T C 0.09317 15 146 0.718 7.1443513296652150E-01
2R_6924212_SNP C T 0.05031 8 151 0.7478 7.4229863502410864E-01
2R_6924216_SNP G T 0.0559 9 152 0.5403 5.3248071028140109E-01
2R_6924226_SNP A G 0.05031 8 151 0.5602 5.5025390474641422E-01
2R_6924270_SNP T A 0.1032 16 139 0.6398 6.2801684914964218E-01
2R_6924283_SNP A C 0.3974 60 91 0.5064 4.8696137127022554E-01
2R_6924335_SNP G A 0.438 60 77 0.6947 6.7578187640700960E-01
2R_6924403_SNP A G 0.07051 11 145 0.9123 9.1125771964337865E-01
2R_6924404_SNP G A 0.3893 58 91 0.3022 2.8673411659342807E-01
2R_6924409_SNP G T 0.4718 67 75 0.3937 3.6893644268688752E-01
2R_6924548_SNP A G 0.4934 75 77 0.597 5.8954553400756560E-01
2R_6924571_SNP C T 0.1437 23 137 0.8499 8.4676872831603767E-01
2R_6924627_INS T TTCGT 0.4552 61 73 0.1518 1.5792006451852048E-01
2R_6924633_SNP C T 0.2803 44 113 0.06821 6.2050861238803601E-02
2R_6924634_SNP A G 0.25 38 114 0.07407 6.3395709284710722E-02
2R_6924644_SNP A G 0.2949 46 110 0.04899 4.3525444825252682E-02
2R_6924673_SNP A C 0.3161 49 106 0.1052 9.6126457808846100E-02
2R_6924684_SNP A G 0.2532 40 118 0.05332 4.8914648071587269E-02
2R_6924738_SNP A G 0.1437 23 137 0.01213 1.0841491319916977E-02
2R_6924800_SNP A C 0.09259 15 147 0.8387 8.3606229276808719E-01
2R_6924824_DEL C CACAAAT 0.09317 15 146 0.8141 8.1078480909872364E-01
2R_6924914_SNP T A 0.08075 13 148 0.6805 6.7528643384916587E-01
2R_6924916_SNP G A 0.1465 23 134 0.755 7.4900757143707231E-01
2R_6924922_SNP C G 0.1562 25 135 0.03706 3.4901718892707434E-02
2R_6924954_SNP A G 0.1935 30 125 0.6533 6.4279644978751782E-01
2R_6925000_SNP C T 0.2645 41 114 0.03064 2.6416823553697837E-02
2R_6925004_SNP A C 0.05625 9 151 0.2177 2.0826799351662284E-01
2R_6925151_SNP G A 0.2166 34 123 0.3304 3.2197487323835805E-01
2R_6925163_SNP A T 0.2642 42 117 0.1209 1.1500124288903957E-01
2R_6925223_SNP G T 0.0559 9 152 0.4323 4.2415962184969691E-01
2R_6925255_SNP A T 0.1667 27 135 0.3749 3.6804837265688961E-01
2R_6925257_SNP A G 0.1718 28 135 0.3816 3.7625821996171915E-01
2R_6925305_SNP A T 0.1677 27 134 0.3543 3.4602428616585656E-01
2R_6925510_SNP T A 0.1437 23 137 0.4313 4.2141191732945915E-01
2R_6925582_SNP T C 0.3618 55 97 0.3632 3.5073182084830723E-01
2R_6925597_SNP A T 0.1603 25 131 0.4669 4.5305902579692736E-01
2R_6925619_SNP C T 0.2581 40 115 0.2858 2.6982917974889797E-01
2R_6925648_DEL TT T 0.05063 8 150 0.6719 6.6677777362909507E-01
2R_6925653_SNP T C 0.2062 33 127 0.6741 6.7070152332137134E-01
2R_6925668_SNP C T 0.2062 33 127 0.7623 7.5752491427343327E-01
2R_6925669_SNP G A 0.3013 47 109 0.4577 4.4352602137052133E-01
2R_6925696_SNP T A 0.2975 47 111 0.5986 5.8924370490414968E-01
2R_6925717_SNP C T 0.3312 52 105 0.5824 5.7134040182610180E-01
2R_6925724_SNP A T 0.327 52 107 0.6333 6.2590446091327667E-01
2R_6925736_SNP T C 0.1667 27 135 0.4832 4.7654774551553125E-01
2R_6925774_SNP T C 0.3289 50 102 0.4736 4.5396520153815167E-01
2R_6925775_SNP T C 0.3247 50 104 0.4222 4.0496738307387992E-01
2R_6925850_INS AACCA A 0.1892 28 120 0.9489 9.4668411077513237E-01
2R_6925976_SNP A G 0.2564 40 116 0.9083 9.0556179147928795E-01
2R_6926002_SNP A G 0.08974 14 142 0.9161 9.1426753540166350E-01
2R_6926046_SNP G A 0.1056 17 144 0.9564 9.5576311234837896E-01
2R_6926163_SNP C G 0.3312 53 107 0.8355 8.3176933664249753E-01
2R_6926203_SNP G A 0.2129 33 122 0.2178 2.0166702451556895E-01
2R_6926225_SNP T C 0.1908 29 123 0.3467 3.3094168388554634E-01
2R_6926324_SNP C T 0.1582 25 133 0.5992 5.9139891626086527E-01
2R_6926334_SNP T C 0.06897 10 135 0.1151 9.5945390863601210E-02
2R_6926486_SNP G A 0.09375 15 145 0.8977 8.9558659270766872E-01
2R_6926497_SNP A T 0.3268 50 103 0.7471 7.3968732579916929E-01
2R_6926592_SNP C A 0.1615 26 135 0.8769 8.7456670949565496E-01
2R_6926715_SNP A G 0.44 66 84 0.6161 6.0155075638492739E-01
2R_6926818_SNP A G 0.2953 44 105 0.225 2.1422455107478933E-01
2R_6926858_SNP T C 0.1266 20 138 0.9457 9.4426743978300709E-01
2R_6926966_SNP A G 0.4675 72 82 0.5457 5.3011419349405287E-01
2R_6926974_DEL A AGAGAAAA 0.1517 22 123 0.6193 6.0910583645950234E-01
2R_6927149_SNP T C 0.4416 68 86 0.4433 4.2985841780554834E-01
2R_6927205_SNP C G 0.1173 19 143 0.5306 5.3116355606169052E-01
2R_6927336_SNP G A 0.06289 10 149 0.3723 3.6672340212271759E-01
2R_6927356_DEL ATACACTTGCGGA A 0.1818 26 117 0.3311 3.0702331713318098E-01
2R_6927412_SNP T C 0.09434 15 144 0.8028 7.9838638364263903E-01
2R_6927435_SNP G C 0.1656 26 131 0.2402 2.2635921361538125E-01
2R_6927439_SNP G A 0.172 27 130 0.1894 1.8545484233050735E-01
2R_6927456_SNP A T 0.3097 48 107 0.78 7.7367812486502707E-01
2R_6927471_SNP T C 0.2308 36 120 0.2289 2.1326941688680401E-01
2R_6927476_SNP C T 0.075 12 148 0.2763 2.6789228211009608E-01
2R_6927493_SNP A G 0.4936 77 79 0.2249 2.1691633486297912E-01
2R_6927497_SNP C A 0.3725 57 96 0.1192 1.0984409072911039E-01
2R_6927499_SNP T A 0.09677 15 140 0.8827 8.7953005779911120E-01
2R_6927502_SNP T G 0.4359 68 88 0.478 4.6446019037999631E-01
2R_6927514_SNP T C 0.08075 13 148 0.4479 4.4132884500952019E-01
2R_6927899_SNP A G 0.2886 43 106 0.8799 8.7606078632023698E-01
2R_6928012_SNP T C 0.1456 23 135 0.8673 8.6451318976355362E-01
2R_6928122_SNP G A 0.07317 12 152 0.8615 8.6002020160541592E-01
2R_6928218_SNP C T 0.1635 26 133 0.9306 9.3045324556474740E-01
2R_6928346_SNP T A 0.075 12 148 0.2467 2.4393540301445804E-01
2R_6928347_INS TTAA T 0.05732 9 148 0.1153 1.2467065185029780E-01
2R_6928378_SNP G C 0.2548 40 117 0.6718 6.6449909396695273E-01
2R_6928383_SNP T G 0.1975 31 126 0.4078 3.9689539565646048E-01
2R_6928432_SNP A G 0.1509 24 135 0.4114 4.0017154742803052E-01
2R_6928436_SNP C A 0.3526 55 101 0.6941 6.8588971365141305E-01
2R_6928440_SNP G C 0.1402 23 141 0.7788 7.7648469798876962E-01
2R_6928448_SNP C T 0.3758 59 98 0.9774 9.7685554975788080E-01
2R_6928512_SNP G T 0.4026 62 92 0.4626 4.5853066530756259E-01
2R_6928520_SNP A C 0.4214 67 92 0.2966 2.8868391088591328E-01
2R_6928528_SNP C T 0.4204 66 91 0.2588 2.4880175881860900E-01
2R_6928551_SNP A G 0.0566 9 150 0.6135 6.0686688295997915E-01
2R_6928831_SNP T G 0.3806 59 96 0.07412 6.8156729708135758E-02
2R_6928850_SNP A C 0.1529 24 133 0.2716 2.5720597255002009E-01
2R_6928893_SNP G A 0.404 61 90 0.1931 1.8844984314215174E-01
2R_6928989_SNP A G 0.1538 24 132 0.9327 9.3081250438602903E-01
2R_6928999_SNP C T 0.1484 23 132 0.9562 9.5497368323092857E-01
2R_6929113_SNP G A 0.4581 71 84 0.7458 7.4297355040713797E-01
2R_6929138_SNP T A 0.1635 26 133 0.5674 5.6033252746781526E-01
2R_6929168_SNP G T 0.4581 71 84 0.6578 6.4649650887158350E-01
2R_6929182_INS GAGGTGGCTG G 0.4 58 87 0.8489 8.4501164161608255E-01
2R_6929188_SNP C A 0.08537 14 150 0.9371 9.3645602578014353E-01
2R_6929259_SNP T A 0.06918 11 148 0.704 6.9865296654750231E-01
2R_6929282_SNP T C 0.1883 29 125 0.469 4.5477394285328232E-01
2R_6929352_SNP T A 0.1635 26 133 0.7737 7.6843100189472935E-01
2R_6929363_SNP A C 0.3733 56 94 0.816 8.1015913013822383E-01
2R_6929372_SNP T G 0.2532 40 118 0.7148 7.0724577810642608E-01
2R_6929384_INS GTGCTGGAGCTGG G 0.07383 11 138 0.1848 1.8032048616777374E-01
2R_6929548_SNP A G 0.05488 9 155 0.4281 4.2312990209402013E-01
2R_6929573_SNP A C 0.1324 18 118 0.1034 8.5470613910916038E-02
2R_6929587_INS GCTCGGGTCTGTG G 0.1143 16 124 0.7619 7.5135914633136214E-01
2R_6929632_SNP A G 0.3141 49 107 0.9789 9.7822417114006632E-01
2R_6929636_SNP A G 0.1242 20 141 0.3882 3.8225222271943482E-01
2R_6929637_SNP G A 0.09816 16 147 0.9386 9.3778324972041682E-01
2R_6929640_SNP T G 0.08589 14 149 0.8193 8.1695671119966140E-01
2R_6929755_SNP A G 0.08176 13 146 0.9803 9.7993342153978191E-01
2R_6929780_SNP A G 0.1987 31 125 0.536 5.2352211877198929E-01
2R_6929791_SNP A G 0.1366 22 139 0.1751 1.6965155914977947E-01
2R_6929812_SNP T C 0.05 8 152 0.7179 7.1532209536193037E-01
2R_6929830_SNP A G 0.1899 30 128 0.1554 1.4799741586659054E-01
2R_6929866_SNP G A 0.142 23 139 0.2008 1.9384283661324553E-01
2R_6929867_SNP C G 0.1304 21 140 0.378 3.7285435546793944E-01
2R_6929901_SNP C T 0.1948 30 124 0.1907 1.7741080990418878E-01
2R_6929905_SNP A G 0.1895 29 124 0.2447 2.2932393502428594E-01
2R_6929907_SNP T A 0.1366 22 139 0.3908 3.9163264900219286E-01
2R_6929932_DEL TT T 0.1971 27 110 0.2495 2.2121630833641936E-01
2R_6929955_SNP G A 0.06098 10 154 0.8253 8.2346593877308205E-01
2R_6929956_SNP C T 0.1699 26 127 0.1849 1.7246428203302056E-01
2R_6929974_SNP C T 0.1728 28 134 0.1639 1.5769625434126233E-01
2R_6929977_SNP C A 0.1718 28 135 0.1718 1.6608230996424922E-01
2R_6929978_SNP A G 0.1543 25 137 0.1615 1.5527134787076124E-01
2R_6930113_SNP A G 0.1646 26 132 0.6505 6.4257548477763771E-01
2R_6930348_SNP A G 0.1772 28 130 0.9463 9.4488098388422070E-01
2R_6930440_SNP A C 0.07362 12 151 0.6111 6.0683307288962074E-01
2R_6930529_SNP A G 0.4429 62 78 0.5341 5.1410880718923402E-01
2R_6930663_DEL T TTTAT 0.1325 20 131 0.5529 5.4396334014397374E-01
2R_6930747_SNP A G 0.1338 21 136 0.2018 1.9394174946673592E-01
2R_6930909_SNP T C 0.2201 35 124 0.903 9.0118706972469886E-01
2R_6930932_SNP G A 0.1321 21 138 0.2077 2.0093100990530444E-01
2R_6930946_DEL C CTGGGTTC 0.09868 15 137 0.5909 5.8379346829483836E-01
2R_6931056_SNP G A 0.3165 50 108 0.5838 5.7613153207878243E-01
2R_6931096_SNP T A 0.08696 12 126 0.6141 5.9597431168116644E-01
2R_6931121_SNP A T 0.3618 55 97 0.1741 1.5982221248318595E-01
2R_6931245_SNP G A 0.1329 21 137 0.4568 4.4784647414685541E-01
2R_6931292_SNP G T 0.06832 11 150 0.9576 9.5678359088087261E-01
2R_6931427_SNP A G 0.2288 35 118 0.6351 6.2241213197078127E-01
2R_6931436_SNP A G 0.1226 19 136 0.09004 8.0360979414048933E-02
2R_6931468_SNP T C 0.2148 32 117 0.4877 4.7212993537036385E-01
2R_6931476_SNP C G 0.0679 11 151 0.9764 9.7602944029526728E-01
2R_6931533_SNP T C 0.1161 18 137 0.08554 7.6405771752387705E-02
2R_6931536_SNP G T 0.2867 41 102 0.6771 6.6256959147327232E-01
2R_6931639_SNP C T 0.1384 22 137 0.1035 9.6833301241681324E-02
2R_6931648_SNP C T 0.06918 11 148 0.7957 7.9095456598549962E-01
2R_6931787_SNP T C 0.1274 20 137 0.1041 9.5416009676526636E-02
2R_6931999_DEL ATGTA A 0.2237 34 118 0.7002 7.0893666821656454E-01
2R_6932012_SNP T C 0.3007 46 107 0.1967 2.2528742148429326E-01
2R_6932024_SNP A G 0.2968 46 109 0.2736 2.5940723605519800E-01
2R_6932030_SNP G A 0.2308 36 120 0.8918 8.8867018740083625E-01
2R_6932046_SNP G T 0.4545 70 84 0.184 1.6841371245342329E-01
2R_6932077_SNP C T 0.1056 17 144 0.7376 7.3309118536313567E-01
2R_6932100_SNP A G 0.1049 17 145 0.7449 7.4115500048810024E-01
2R_6932113_SNP A G 0.1783 28 129 0.5989 5.8913847269105935E-01
2R_6932118_SNP T A 0.06748 11 152 0.7342 7.3073639824676861E-01
2R_6932128_SNP C T 0.4189 62 86 0.2293 2.0325424565305183E-01
2R_6932129_SNP A G 0.4189 62 86 0.3093 2.8555980909785184E-01
2R_6932130_SNP C T 0.2229 35 122 0.03924 3.4148020908281083E-02
2R_6932137_SNP A G 0.2115 33 123 0.03678 3.1484051640869773E-02
2R_6932143_SNP C T 0.3067 46 104 0.3184 2.9697610742696112E-01
2R_6932148_SNP T A 0.3358 46 91 0.08742 1.2807550949748092E-01
2R_6932150_SNP G A 0.3286 46 94 0.05086 8.2615873655325578E-02
2R_6932166_SNP T C 0.3245 49 102 0.2924 2.7494123506017953E-01
2R_6932312_SNP G A 0.06875 11 149 0.5898 5.8384188269047721E-01
2R_6932334_SNP G C 0.1139 18 140 0.6465 6.3933391762131964E-01
2R_6932341_SNP T C 0.4267 64 86 0.5857 5.7102675504997524E-01
2R_6932403_INS T TT 0.1634 25 128 0.9925 9.9227742145839593E-01
2R_6932444_SNP A G 0.1296 21 141 0.01607 1.4592498075968255E-02
2R_6932575_SNP A G 0.1582 25 133 0.8508 8.4939573088130460E-01
2R_6932630_SNP G A 0.1509 24 135 0.8608 8.5734092679436702E-01
2R_6932768_SNP C G 0.2179 34 122 0.04414 4.0712013674887353E-02
2R_6932792_DEL C CC 0.1203 19 139 0.1675 1.6277279331316141E-01
2R_6932820_SNP G C 0.08025 13 149 0.3458 3.4103618609742958E-01
2R_6932822_SNP G T 0.07453 12 149 0.3802 3.7418847464695715E-01
2R_6932832_SNP G A 0.1346 21 135 0.218 2.0883644150311131E-01
2R_6932862_INS A AATGAGAGTGCG 0.3158 48 104 0.2769 2.5557831092775374E-01
2R_6932881_SNP A C 0.08025 13 149 0.8829 8.8105397267114893E-01
2R_6932919_SNP G C 0.08974 14 142 0.9205 9.1784822521260934E-01
2R_6932937_SNP C T 0.08125 13 147 0.7131 7.1442873557751385E-01
2R_6933073_SNP T A 0.1049 17 145 0.7877 7.9761438350869929E-01
2R_6933095_SNP T C 0.1104 18 145 0.2208 2.1556338196894365E-01
2R_6933099_SNP A T 0.2452 38 117 0.7718 7.6527729195351535E-01
2R_6933108_SNP G A 0.2387 37 118 0.707 6.9912646900737641E-01
2R_6933180_DEL T TT 0.1154 18 138 0.2734 2.6705954542071453E-01
2R_6933213_SNP T A 0.4362 65 84 0.4071 3.8550224046752213E-01
2R_6933220_SNP T C 0.1139 18 140 0.4286 4.1884052325938392E-01
2R_6933292_SNP A G 0.09317 15 146 0.06628 6.4388377159767154E-02
2R_6933322_SNP T C 0.1384 22 137 0.1086 1.0211344636270503E-01
2R_6933465_DEL T TT 0.1655 24 121 0.578 5.6461388752352293E-01
2R_6933557_SNP C T 0.09317 15 146 0.6224 6.1633683901547764E-01
2R_6933598_SNP T G 0.09938 16 145 0.6222 6.1779750250418641E-01
2R_6933599_SNP A T 0.1062 17 143 0.9313 9.2978650594271017E-01
2R_6933626_SNP A G 0.2516 39 116 0.5067 4.9512152781178054E-01
2R_6933630_SNP G A 0.2564 40 116 0.4832 4.7261459826685037E-01
2R_6933821_SNP C T 0.2215 35 123 0.4738 4.6387850021361543E-01
2R_6933836_SNP A G 0.1635 26 133 0.392 3.8266123986876865E-01
2R_6933870_SNP C T 0.09202 15 148 0.7108 7.0695470288438489E-01
2R_6933899_SNP G A 0.4774 74 81 0.3133 2.9868695932216804E-01
2R_6933901_SNP T A 0.474 73 81 0.3411 3.2569929692794419E-01
2R_6934066_SNP A G 0.4898 72 75 0.5145 4.9414812598260560E-01
2R_6934075_SNP T A 0.1772 28 130 0.5847 5.7849816736534831E-01
2R_6934093_SNP C T 0.3709 56 95 0.8756 8.7107809334165043E-01
2R_6934094_SNP T C 0.2922 45 109 0.568 5.5711096934453863E-01
2R_6934103_SNP G A 0.06918 11 148 0.7127 7.0771599453841394E-01
2R_6934104_SNP T A 0.3309 46 93 0.6325 6.1145226424487098E-01
2R_6934108_SNP C A 0.3784 56 92 0.8034 7.9545899723209268E-01
2R_6934136_SNP G A 0.06211 10 151 0.7218 7.1729737961154139E-01
2R_6934139_SNP T C 0.2987 46 108 0.6681 6.6132860827786777E-01
2R_6934143_SNP A T 0.0679 11 151 0.6906 6.8649033745370436E-01
2R_6934172_SNP G A 0.3399 52 101 0.9288 9.2576692331781474E-01
2R_6934177_SNP C T 0.3444 52 99 0.9499 9.4746890577092147E-01
2R_6934179_SNP T A 0.2857 44 110 0.925 9.2198813219837805E-01
2R_6934190_SNP G A 0.2327 37 122 0.4953 4.8681509478401608E-01
2R_6934226_DEL ACTTAATG A 0.3896 60 94 0.9643 9.6284694590622477E-01
2R_6934238_SNP G A 0.3806 59 96 0.9752 9.7430468332324438E-01
2R_6934256_SNP T G 0.3121 49 108 0.7452 7.3930090101355794E-01
2R_6934288_SNP G A 0.3691 55 94 0.8837 8.7866022793867726E-01
2R_6934293_SNP A T 0.3399 52 101 0.9287 9.2570391579146261E-01
2R_6934306_SNP A T 0.3529 54 99 0.8639 8.5967582855934099E-01
2R_6934393_SNP G T 0.1307 20 133 0.4541 4.4092409321322101E-01
2R_6934504_SNP G C 0.4333 65 85 0.7556 7.4933544498192695E-01
2R_6934522_SNP C G 0.1 16 144 0.9435 9.4242086567917727E-01
2R_6934525_SNP A T 0.2013 31 123 0.1408 1.3222926967441317E-01
2R_6934613_SNP G T 0.1818 28 126 0.5497 5.3593818171619390E-01
2R_6934736_SNP G A 0.06135 10 153 0.9689 9.6856376390204146E-01
2R_6934931_INS TCAGT T 0.2803 37 95 0.498 4.6950277138371888E-01
2R_6934940_INS TAGTCAGTT T 0.1156 17 130 0.6647 6.6666442576539986E-01
2R_6935078_SNP G A 0.2308 36 120 0.7499 7.4384028205554498E-01
2R_6935148_INS AA A 0.2714 38 102 0.9508 9.4710366433518056E-01
2R_6935222_DEL A ATA 0.1226 19 136 0.6664 6.5658276143508343E-01
2R_6935258_SNP G A 0.2961 45 107 0.4715 4.6428918430922061E-01
2R_6935269_SNP C T 0.05625 9 151 0.6151 6.0890841750226765E-01
2R_6935310_SNP A T 0.2372 37 119 0.2252 2.2110545982566843E-01
2R_6935446_SNP A C 0.1299 20 134 0.3116 3.0536315374999901E-01
2R_6935563_SNP A C 0.1384 22 137 0.1687 1.5897053512354953E-01
2R_6935630_SNP A T 0.2278 36 122 0.6645 6.5601301213815444E-01
2R_6935635_SNP G A 0.08075 13 148 0.7649 7.6106235776820541E-01
2R_6935636_SNP C A 0.2078 32 122 0.5922 5.7944114606629493E-01
2R_6935660_SNP A T 0.08125 13 147 0.7589 7.5390368025853027E-01
2R_6935695_DEL T AGATATA 0.125 20 140 0.5575 5.5124241684269226E-01
2R_6935699_SNP T A 0.2105 28 105 0.4673 4.4660718238093167E-01
2R_6935703_SNP T A 0.1313 21 139 0.6044 5.9869705686264929E-01
2R_6935705_SNP A C 0.3 42 98 0.9043 8.9785458250304573E-01
2R_6935707_SNP G T 0.1338 21 136 0.6304 6.2298160019736026E-01
2R_6935719_SNP T C 0.08075 13 148 0.7574 7.5317978181263900E-01
2R_6935722_INS AA A 0.3973 58 88 0.2033 1.8429615267044752E-01
2R_6935835_SNP T A 0.05625 9 151 0.8175 8.1383518308103053E-01
2R_6935836_SNP A G 0.2649 40 111 0.5023 4.8601272651067118E-01
2R_6935989_SNP A C 0.1974 30 122 0.9729 9.7213503175006943E-01
2R_6936001_SNP A G 0.2434 37 115 0.6988 6.8802947277643933E-01
2R_6936475_SNP A G 0.2051 32 124 0.2546 2.5120962624083643E-01
2R_6936505_SNP A G 0.2365 35 113 0.4395 4.2755153684905878E-01
2R_6936508_DEL AA A 0.4336 62 81 0.846 8.3792527556565588E-01
2R_6936513_SNP C A 0.1871 29 126 0.2269 2.1161155996753822E-01
2R_6936596_SNP A T 0.4248 65 88 0.8728 8.6895969863415234E-01
2R_6936610_SNP T A 0.2115 33 123 0.8556 8.5157210568543673E-01
2R_6936693_SNP C T 0.4151 66 93 0.5339 5.2657228468355688E-01
2R_6936694_SNP A C 0.1824 29 130 0.2104 2.0122905117794065E-01
2R_6936700_SNP C A 0.3355 52 103 0.3749 3.6307466299785074E-01
2R_6936709_SNP T A 0.3312 52 105 0.4748 4.6364946249982308E-01
2R_6936735_DEL A ATATAAA 0.07742 12 143 0.6522 6.8753405329791351E-01
2R_6936746_SNP A T 0.4038 63 93 0.508 4.9633141875300935E-01
2R_6936838_SNP C G 0.4204 66 91 0.2921 2.8111165042455299E-01
2R_6937013_DEL C CTGC 0.2014 28 111 0.8947 8.9047830817498597E-01
2R_6937027_SNP C T 0.1887 30 129 0.7413 7.3669887643220822E-01
2R_6937217_SNP G A 0.4228 63 86 0.8704 8.6413350650048915E-01
2R_6937250_SNP A T 0.1772 28 130 0.4656 4.5343503529017282E-01
2R_6937326_SNP A T 0.1195 19 140 0.2839 2.7620609250444161E-01
2R_6937424_SNP C G 0.1111 18 144 0.1803 1.7349233967052680E-01
2R_6937439_SNP G A 0.3046 46 105 0.8677 8.6345507752603246E-01
2R_6937447_SNP A C 0.1558 24 130 0.3405 3.2310000022834229E-01
2R_6937597_SNP C G 0.08025 13 149 0.9549 9.5413448444442928E-01
2R_6937599_DEL AGGA A 0.4133 62 88 0.6984 6.9434207956321115E-01
2R_6937722_SNP A G 0.1329 21 137 0.8288 8.2876771956261308E-01
2R_6937730_SNP A G 0.4333 65 85 0.6452 6.2870115671988103E-01
2R_6937782_SNP C T 0.1438 22 131 0.5991 5.8772187861229586E-01
2R_6938046_DEL A AG 0.2357 33 107 0.8573 8.5210251025065331E-01
2R_6938084_SNP T C 0.225 36 124 0.864 8.6088083184117981E-01
2R_6938085_SNP C T 0.1111 18 144 0.6963 6.9147632956486083E-01
2R_6938093_SNP A T 0.4875 78 82 0.811 8.0924760524674422E-01
2R_6938094_SNP G T 0.1761 28 131 0.3317 3.2559463799066402E-01
2R_6938131_SNP C A 0.1069 17 142 0.7657 7.5997735960151658E-01
2R_6938188_SNP T G 0.07362 12 151 0.648 6.4390801777952233E-01
2R_6938274_SNP T C 0.1056 17 144 0.6241 6.4158915412336115E-01
2R_6938282_DEL C CTC 0.0719 11 142 0.1236 1.8004515550635813E-01
2R_6938291_SNP T C 0.05521 9 154 0.07845 9.6771830240563350E-02
2R_6938436_SNP A C 0.05556 9 153 0.9343 9.3352061971060296E-01
2R_6938607_SNP A G 0.2876 44 109 0.409 3.9264890536589092E-01
2R_6938624_SNP A T 0.2612 35 99 0.3769 3.4092683007600089E-01
2R_6938625_SNP G A 0.2908 41 100 0.4114 3.8537415202762437E-01
2R_6938924_SNP A C 0.2649 40 111 0.5223 5.4527821581102831E-01
2R_6938971_MNP GTT AAG 0.1677 26 129 0.3701 3.5782765527944549E-01
2R_6938977_SNP C T 0.07143 11 143 0.5904 5.7715213870858029E-01
2R_6938979_SNP T G 0.137 20 126 0.6181 6.0325714073915482E-01
2R_6938980_SNP G C 0.1748 25 118 0.3731 3.4419339849209485E-01
2R_6938988_SNP T G 0.1103 15 121 0.5938 5.6734898886738150E-01
2R_6939003_SNP C G 0.1467 22 128 0.3109 2.9385948798054395E-01
2R_6939007_DEL A TT 0.1761 28 131 0.4033 3.9540796539046119E-01
2R_6939017_SNP C A 0.1494 23 131 0.2194 2.0781621059550570E-01
2R_6939034_SNP C T 0.4514 65 79 0.7901 8.0252700417929013E-01
2R_6939045_SNP G A 0.1765 27 126 0.4154 4.0255197208653715E-01
2R_6939202_SNP T C 0.1316 20 132 0.6324 6.5226914450198703E-01
2R_6939399_SNP C A 0.1569 24 129 0.351 3.3420667656209102E-01
2R_6939545_SNP T A 0.1296 21 141 0.2903 2.8753865091879738E-01
2R_6939561_SNP T A 0.1274 20 137 0.4665 4.6148566191860230E-01
2R_6939760_SNP T C 0.09722 14 130 0.8734 8.6775033204013163E-01
2R_6939772_SNP G T 0.2519 34 101 0.3648 3.2892652723370963E-01
2R_6939810_SNP T C 0.1429 23 138 0.8981 8.9723904960019407E-01
2R_6939923_DEL C CAATGCAGTGAC 0.1437 23 137 0.8864 8.8516406601236197E-01
2R_6939970_SNP A G 0.1625 26 134 0.2179 2.5838041494574771E-01
2R_6939995_DEL GG G 0.4558 67 80 0.6325 6.1625077334677258E-01
2R_6940005_SNP C G 0.4258 66 89 0.4847 4.7223962082367232E-01
2R_6940029_SNP C A 0.1429 23 138 0.5775 5.7185117522775486E-01
2R_6940053_SNP A G 0.07927 13 151 0.5336 5.2921860960400191E-01
2R_6940099_SNP A G 0.08537 14 150 0.4227 4.1778404191813301E-01
2R_6940114_SNP G A 0.08485 14 151 0.1652 1.6196061605540246E-01
2R_6940122_SNP C G 0.1623 25 129 0.9141 9.2037406446619263E-01
2R_6940171_SNP T C 0.05488 9 155 0.2126 2.0842577080001823E-01
2R_6940225_SNP T A 0.06707 11 153 0.2294 2.2591036153413457E-01
2R_6940337_SNP A G 0.06061 10 155 0.192 1.8860054136158710E-01
2R_6940513_SNP C G 0.2792 43 111 0.7604 7.5586524658928900E-01
2R_6940544_SNP T C 0.08589 14 149 0.8379 8.3621008834580390E-01
2R_6940621_SNP A G 0.2078 32 122 0.4579 4.4415941060394237E-01
2R_6940710_SNP T C 0.1299 20 134 0.842 8.3621004801650645E-01
2R_6940724_SNP G C 0.1366 22 139 0.4098 4.0082019542435410E-01
2R_6940765_SNP T A 0.1049 15 128 0.3832 3.6097579998283247E-01
2R_6940783_SNP C G 0.239 38 121 0.05562 5.3169175777711755E-02
2R_6940864_SNP T G 0.1538 24 132 0.4379 4.2947420303136252E-01
2R_6940913_SNP C T 0.2536 35 103 0.4105 3.8984566564819945E-01
2R_6940927_SNP T C 0.1739 28 133 0.556 5.4935608359748200E-01
2R_6941033_SNP A T 0.1329 21 137 0.462 4.5060460102610000E-01
2R_6941143_SNP A G 0.2756 43 113 0.5424 5.3002065831672285E-01
2R_6941160_SNP A G 0.3605 53 94 0.4737 4.5168287948957642E-01
2R_6941384_SNP T C 0.0566 9 150 0.1116 1.0342002019438101E-01
2R_6941467_SNP C A 0.1579 24 128 0.1282 1.2047467631496656E-01
2R_6941470_DEL CACAACC GG 0.172 27 130 0.2659 2.5464144157904545E-01
2R_6941625_SNP C T 0.1935 30 125 0.5 4.8844360024866729E-01
2R_6941661_SNP A C 0.1104 18 145 0.334 3.2985618507669723E-01
2R_6941711_SNP A T 0.3831 59 95 0.3094 2.9744537883277455E-01
2R_6941731_SNP G C 0.1049 17 145 0.2932 2.8577996990501475E-01
2R_6941743_SNP A G 0.3684 56 96 0.534 5.2012596507028341E-01
2R_6941797_SNP T G 0.1242 20 141 0.7094 7.0490342749273305E-01
2R_6941820_SNP C G 0.08075 13 148 0.8265 8.2321363920336033E-01
2R_6941882_SNP T C 0.125 20 140 0.7493 7.4734627361355421E-01
2R_6941970_SNP A T 0.1618 22 114 0.4237 4.0401364535907724E-01
2R_6941984_SNP A G 0.3101 49 109 0.8161 8.1285209982660755E-01
2R_6942011_SNP T C 0.3896 60 94 0.7759 7.6866369659514477E-01
2R_6942023_SNP T A 0.1656 26 131 0.08305 7.4296632200470641E-02
2R_6942041_SNP C A 0.1592 25 132 0.3373 3.2389571685015628E-01
2R_6942064_SNP G A 0.329 51 104 0.6049 5.9674104641031667E-01
2R_6942078_SNP C G 0.3846 60 96 0.9855 9.8523307326011478E-01
2R_6942081_SNP C A 0.3831 59 95 0.8137 8.2547600615736128E-01
2R_6942109_SNP G T 0.4901 74 77 0.6398 6.2630497032720334E-01
2R_6942135_DEL A AA 0.1575 23 123 0.8915 8.8634724727240544E-01
2R_6942208_SNP T C 0.4118 63 90 0.9825 9.8186741275292111E-01
2R_6942367_SNP A G 0.3742 58 97 0.4912 4.7899586738096589E-01
2R_6942504_SNP T C 0.1329 21 137 0.2606 2.5675487997629987E-01
2R_6942545_SNP G T 0.1477 22 127 0.5799 5.8992263052123994E-01
2R_6942552_SNP G A 0.1203 19 139 0.6349 6.2868595914145775E-01
2R_6942701_SNP G A 0.1274 20 137 0.7657 7.6158194784021249E-01
2R_6942713_SNP C G 0.2597 40 114 0.5645 5.5507507786183030E-01
2R_6942724_SNP T C 0.2244 35 121 0.8789 8.7704108143059933E-01
2R_6942728_SNP A G 0.1274 20 137 0.4802 4.7110716070073055E-01
2R_6942777_SNP T A 0.06918 11 148 0.5351 5.2887020414725816E-01
2R_6942809_SNP T C 0.4839 75 80 0.5011 4.9758285165296490E-01
2R_6942901_SNP T C 0.1392 22 136 0.6805 6.7522591260620513E-01
2R_6942914_SNP T G 0.1258 20 139 0.2227 2.1169142496919380E-01
2R_6942922_INS TATT T 0.3165 44 95 0.7788 7.9048910283457507E-01
2R_6942960_SNP C G 0.2866 45 112 0.8773 8.7700928108112108E-01
2R_6942963_SNP G T 0.283 45 114 0.9723 9.7160302796421694E-01
2R_6942996_SNP A C 0.1447 23 136 0.6242 6.1669406434410901E-01
2R_6943192_SNP A T 0.1288 21 142 0.3816 3.7546698298030923E-01
2R_6943290_SNP C T 0.3822 60 97 0.2881 2.7292636137966952E-01
2R_6943298_SNP T C 0.121 19 138 0.3237 3.1416321350753929E-01
2R_6943351_SNP A G 0.06707 11 153 0.2909 2.8585751222909150E-01
2R_6943370_SNP T G 0.09494 15 143 0.325 3.2049266646160579E-01
2R_6943427_SNP T C 0.07692 12 144 0.09087 8.4357720116071455E-02
2R_6943437_SNP G A 0.172 27 130 0.9843 9.8434258010100417E-01
2R_6943667_SNP T G 0.1355 21 134 0.2698 2.5567825771641184E-01
2R_6943682_SNP T G 0.0625 10 150 0.1752 1.6759645515654564E-01
2R_6943755_SNP C A 0.3816 58 94 0.9074 9.0479885670978366E-01
2R_6943759_SNP A T 0.4228 63 86 0.9079 9.0500420741444643E-01
2R_6943770_SNP T G 0.4539 69 83 0.4564 4.4267113094311450E-01
2R_6943850_SNP T C 0.3161 49 106 0.06177 5.8531447824430399E-02
2R_6943908_SNP T C 0.1304 21 140 0.431 4.2300778912569037E-01
2R_6944091_INS ATCCCTCTAAAGTGCTGCATCC A 0.3358 45 89 0.5969 5.7125329247213275E-01
2R_6944093_INS CCCTCTAAAGTGCTGCATCCCC C 0.06716 9 125 0.8003 7.8376215194175736E-01
2R_6944131_SNP T C 0.1842 28 124 0.1342 1.3061457293280432E-01
2R_6944135_SNP T C 0.3667 55 95 0.7517 7.4275704331535630E-01
2R_6944253_SNP C T 0.05521 9 154 0.1123 1.0743877263182577E-01
2R_6944319_SNP C T 0.3129 46 101 0.149 1.3210289559638400E-01
2R_6944320_SNP T G 0.2207 32 113 0.5105 4.9203789634222084E-01
2R_6944323_SNP G T 0.2185 33 118 0.3927 3.7205690108736222E-01
2R_6944325_SNP A G 0.1883 29 125 0.8826 8.8044231513271609E-01
2R_6944371_SNP T C 0.1484 23 132 0.4764 4.6317264843216988E-01
2R_6944373_SNP G C 0.2171 33 119 0.9312 9.2874933228763201E-01
2R_6944443_SNP G T 0.2166 34 123 0.4798 4.6924557880365070E-01
2R_6944531_SNP A G 0.2368 36 116 0.6823 6.7378644386360420E-01
2R_6944566_SNP A G 0.3245 49 102 0.8283 8.2126594261049590E-01
2R_6944574_SNP A G 0.4013 61 91 0.859 8.5256581696012235E-01
2R_6944583_SNP T G 0.3831 59 95 0.7245 7.2112527500781232E-01
2R_6944850_SNP G C 0.3067 46 104 0.2675 2.5084910580675246E-01
2R_6944854_SNP C A 0.4476 64 79 0.06011 4.9930076001414608E-02
2R_6944886_SNP G C 0.5 76 76 0.02601 2.0192884084311077E-02
2R_6944957_SNP T C 0.09494 15 143 0.582 5.7330884545694050E-01
2R_6944975_SNP A C 0.3 45 105 0.4046 3.9582479300304618E-01
2R_6945208_SNP A C 0.25 38 114 0.9023 8.9808574975886390E-01
2R_6945293_SNP T G 0.1667 26 130 0.01149 1.0592288958079859E-02
2R_6945299_SNP T G 0.1961 30 123 0.05499 5.2753774306474002E-02
2R_6945319_SNP G T 0.1032 16 139 0.6122 5.9958075915828735E-01
2R_6945320_SNP T A 0.0915 14 139 0.458 4.4125911043964072E-01
2R_6945323_SNP T G 0.09615 15 141 0.8009 8.1378501637749467E-01
2R_6945324_SNP T C 0.1118 18 143 0.4577 4.5046091949027123E-01
2R_6945371_SNP C G 0.3289 50 102 0.1913 1.7536558086420706E-01
2R_6945453_SNP T C 0.1097 17 138 0.9806 9.7988438344555806E-01
2R_6945470_SNP G A 0.4183 64 89 0.8736 8.6874351174247832E-01
2R_6945473_SNP T G 0.3333 51 102 0.6559 6.4351367850317631E-01
2R_6945511_SNP G A 0.4768 72 79 0.324 3.4937893376096918E-01
2R_6945517_SNP A G 0.06135 10 153 0.6451 6.4080288394321305E-01
2R_6945570_SNP T A 0.09317 15 146 0.1158 1.0903906878557590E-01
2R_6945584_SNP T C 0.3831 59 95 0.4577 4.4116896753779522E-01
2R_6945587_SNP T G 0.3856 59 94 0.4757 4.6024639736253214E-01
2R_6945599_SNP G T 0.1103 16 129 0.5092 5.6330806707467840E-01
2R_6945612_DEL G GTTGCAAAGC 0.2966 43 102 0.04249 3.5133333951674353E-02
2R_6945624_SNP G C 0.1026 16 140 0.3158 2.9946586109946249E-01
2R_6945628_SNP C T 0.4156 64 90 0.1856 1.7251555802191965E-01
2R_6945653_SNP G C 0.0875 14 146 0.3392 3.3180065073812437E-01
2R_6945659_SNP G A 0.474 73 81 0.9924 9.9216263392743520E-01
2R_6945807_SNP A G 0.1 16 144 0.4189 4.1289378099700003E-01
2R_6945862_SNP T C 0.1218 19 137 0.6893 6.8198483183959890E-01
2R_6945885_SNP A G 0.4968 77 78 0.6376 6.2660926162456110E-01
2R_6945893_DEL GGG CATA 0.2922 45 109 0.348 3.3378258673867001E-01
2R_6945906_DEL A ATGTA 0.1812 27 122 0.1985 1.7879820532428303E-01
2R_6946021_SNP A G 0.06211 10 151 0.4209 4.1167156870432908E-01
2R_6946022_SNP A G 0.1562 25 135 0.1695 1.6388464200982233E-01
2R_6946042_SNP G C 0.3576 54 97 0.9559 9.5408532243761390E-01
2R_6946151_SNP T C 0.05521 9 154 0.07993 7.5990805749480098E-02
2R_6946325_INS TG T 0.2264 36 123 0.2779 2.6945703446931069E-01
2R_6946331_SNP A G 0.05455 9 156 0.313 3.0927424291294514E-01
2R_6946377_SNP A G 0.09494 15 143 0.7301 7.2267770791646946E-01
2R_6946414_SNP G A 0.08861 14 144 0.651 6.4193203063279514E-01
2R_6946419_SNP G A 0.1125 18 142 0.9625 9.6164311081126030E-01
2R_6946609_SNP G A 0.09375 15 145 0.4863 4.7678924167338843E-01
2R_6946664_SNP G T 0.1299 20 134 0.01962 2.0068787638208244E-02
2R_6946684_SNP C T 0.3684 56 96 0.8154 8.0799390100230828E-01
2R_6946853_SNP A G 0.1484 23 132 0.639 6.3092129700976685E-01
2R_6946893_SNP C G 0.4054 60 88 0.2342 2.1767258745144402E-01
2R_6946907_INS A AA 0.4148 56 79 0.2069 2.1132721359605100E-01
2R_6946960_SNP T A 0.08861 14 144 0.5522 5.4642865859939782E-01
2R_6947035_SNP A G 0.1491 24 137 0.1939 1.9153081288653162E-01
2R_6947146_SNP C T 0.1384 22 137 0.3068 3.0360306139542892E-01
2R_6947164_SNP T A 0.09804 15 138 0.2388 2.2555737828421074E-01
2R_6947187_DEL A AAGTCAGTTGAAAGCAGAGAAATAAA 0.07407 12 150 0.4792 4.7330216690733340E-01
2R_6947235_SNP A G 0.1854 28 123 0.7625 7.5401312107942964E-01
2R_6947264_SNP T C 0.4774 74 81 0.2589 2.4634030917406013E-01
2R_6947274_SNP T A 0.08176 13 146 0.433 4.2153356627304572E-01
2R_6947275_SNP A G 0.08176 13 146 0.433 4.2153356627304572E-01
2R_6947282_SNP G A 0.3333 52 104 0.4824 4.6739059101020275E-01
2R_6947326_SNP C T 0.4167 65 91 0.7424 7.3444779172911567E-01
2R_6947353_SNP A T 0.4204 66 91 0.7157 7.1437525136602487E-01
2R_6947381_SNP A G 0.1513 23 129 0.2808 2.7506739046478790E-01
2R_6947524_SNP T G 0.3038 48 110 0.3604 3.4702646582554364E-01
2R_6947606_SNP A G 0.275 44 116 0.5585 5.5090282581674765E-01
2R_6947620_SNP T C 0.129 20 135 0.4027 3.9649675004966589E-01
2R_6947625_SNP C G 0.242 38 119 0.6947 6.8674350200239398E-01
2R_6947908_SNP T C 0.1646 26 132 0.0979 9.3333980131066197E-02
2R_6947948_SNP A G 0.2303 35 117 0.0882 7.8710595558515853E-02
2R_6947953_SNP C A 0.2416 36 113 0.1249 1.1364298031255082E-01
2R_6947963_SNP C T 0.25 39 117 0.126 1.2084526054752964E-01
2R_6948004_SNP C T 0.1474 23 133 0.4512 4.3949574707528316E-01
2R_6948007_SNP T C 0.1519 24 134 0.4356 4.2623451065267881E-01
2R_6948064_SNP T G 0.3376 53 104 0.5997 5.8911470788387343E-01
2R_6948402_SNP G A 0.1709 27 131 0.3033 2.9416487409941572E-01
2R_6948444_SNP C T 0.3113 47 104 0.8749 8.6921477100467515E-01
2R_6948462_SNP T C 0.1635 26 133 0.2434 2.3600712386934297E-01
2R_6948587_SNP T G 0.2115 33 123 0.5066 4.9451286231047142E-01
2R_6948660_SNP G A 0.3291 52 106 0.7048 6.9823414670092254E-01
2R_6948839_SNP C G 0.271 42 113 0.3497 3.3702085777153390E-01
2R_6948840_SNP T G 0.4737 72 80 0.3736 3.5953378030735195E-01
2R_6948879_SNP C T 0.07975 13 150 0.8628 8.6129595858267594E-01
2R_6948953_SNP G C 0.06918 11 148 0.7875 7.8336710715642999E-01
2R_6948956_SNP T G 0.0679 11 151 0.4137 4.0699442059076207E-01
2R_6949002_SNP A G 0.06289 10 149 0.6323 6.2533439580510053E-01
2R_6949016_SNP T C 0.1 16 144 0.4385 4.2919798407137055E-01
2R_6949051_SNP T G 0.07407 12 150 0.02199 1.9916325434756622E-02
2R_6949054_SNP A C 0.3032 47 108 0.8673 8.6337767722128111E-01
2R_6949149_SNP G T 0.1772 28 130 0.4552 4.4630511627418890E-01
2R_6949150_SNP C A 0.09938 16 145 0.794 7.9126712543423428E-01
2R_6949155_SNP T C 0.2564 40 116 0.6899 6.8090447537404120E-01
2R_6949165_SNP G A 0.327 52 107 0.2771 2.6660842516474992E-01
2R_6949167_SNP G A 0.3312 53 107 0.3012 2.9189801148405969E-01
2R_6949188_DEL A AAAATACA 0.2449 36 111 0.5361 5.1234095952027925E-01
2R_6949211_SNP T C 0.2919 47 114 0.613 6.0599815325310646E-01
2R_6949292_DEL G TA 0.3826 57 92 0.8626 8.5867397045309701E-01
2R_6949391_SNP A C 0.1509 24 135 0.01958 1.6824148784139667E-02
2R_6949412_DEL C CT 0.07042 10 132 0.3502 3.3128321387495452E-01
2R_6949423_SNP T C 0.1698 27 132 0.04881 4.3587723012870880E-02
2R_6949448_SNP C A 0.1233 18 128 0.04017 3.1756108658495742E-02
2R_6949479_SNP T G 0.1753 27 127 0.1719 1.5892823051414029E-01
2R_6949530_SNP T C 0.1582 25 133 0.4741 4.6422901905090685E-01
2R_6949649_SNP T C 0.09677 15 140 0.02357 1.9927490900737876E-02
2R_6949727_SNP T C 0.3962 63 96 0.6226 6.1454091955667556E-01
2R_6949733_DEL T TTGTGGGCAAAAA 0.08228 13 145 0.5901 5.8504461451961731E-01
2R_6949746_DEL A AA 0.1812 27 122 0.192 2.2237215359486506E-01
2R_6949748_SNP A C 0.09877 16 146 0.4542 4.4990803090800557E-01
2R_6949750_SNP A C 0.1039 16 138 0.4904 4.7908896452450589E-01
2R_6949993_SNP A C 0.242 38 119 0.526 5.2247335607018586E-01
2R_6950046_SNP C T 0.2625 42 118 0.2996 2.9430172747441297E-01
2R_6950099_SNP C T 0.07407 12 150 0.5615 5.5776752106000760E-01
2R_6950108_SNP T C 0.1491 24 137 0.6125 6.0618874626943031E-01
2R_6950235_SNP G A 0.1401 22 135 0.2273 2.6309511205323333E-01
2R_6950246_SNP C G 0.07595 12 146 0.2847 2.7223438256243682E-01
2R_6950287_SNP G C 0.06832 11 150 0.6679 6.6737799598952763E-01
2R_6950407_SNP T C 0.0559 9 152 0.9226 9.2124609129349266E-01
2R_6950409_SNP A G 0.461 71 83 0.2892 2.7147608825341607E-01
2R_6950421_SNP C A 0.09375 15 145 0.7931 7.9106307600301740E-01
2R_6950430_SNP C T 0.1925 31 130 0.9238 9.2242059743797689E-01
2R_6950452_DEL AA A 0.4173 58 81 0.61 5.9300045466399687E-01
2R_6950583_SNP A G 0.07407 12 150 0.9854 9.8526373772709663E-01
2R_6950592_SNP C G 0.05455 9 156 0.09764 9.5098946743293555E-02
2R_6950609_SNP T C 0.3867 58 92 0.5608 5.5831886659858287E-01
2R_6950632_SNP G C 0.3097 48 107 0.902 9.0113163546636610E-01
2R_6950640_SNP G A 0.2968 46 109 0.7826 7.7696590858819647E-01
2R_6950660_SNP A C 0.25 39 117 0.6413 6.3394144477226710E-01
2R_6950671_SNP T C 0.06962 11 147 0.3327 3.6823711061610354E-01
2R_6950702_SNP A G 0.2914 44 107 0.7452 7.3774123127597857E-01
2R_6950713_SNP G A 0.3544 56 102 0.5428 5.3204669059037601E-01
2R_6950827_SNP A G 0.3185 50 107 0.7106 7.0243249259237095E-01
2R_6950919_SNP T C 0.4258 66 89 0.1232 1.1451378527654965E-01
2R_6950937_SNP G C 0.3168 51 110 0.0206 1.8228068019575026E-02
2R_6950956_SNP T C 0.1173 19 143 0.6062 6.0291844278057094E-01
2R_6950996_SNP T A 0.1111 18 144 0.4091 4.0156600220484706E-01
2R_6951062_SNP T A 0.06098 10 154 0.3039 2.9878792551329159E-01
2R_6951104_SNP G A 0.1656 26 131 0.5133 5.0382665139863669E-01
2R_6951105_SNP A G 0.175 28 132 0.5748 5.6961794773547725E-01
2R_6951117_SNP A G 0.3121 49 108 0.4993 4.8585359236065306E-01
2R_6951121_SNP A G 0.1437 23 137 0.1893 1.7978753457398577E-01
2R_6951238_SNP G A 0.1761 28 131 0.9 8.9785552640581501E-01
2R_6951342_DEL T TT 0.2403 37 117 0.02604 2.1384474265648198E-02
2R_6951426_SNP G C 0.3503 55 102 0.0456 4.0671132366994552E-02
2R_6951444_SNP A G 0.2075 33 126 0.3255 3.1551446326044197E-01
2R_6951481_SNP T G 0.05 8 152 0.2808 2.7227274010321778E-01
2R_6951482_SNP C T 0.2357 37 120 0.1305 1.1983822099491626E-01
2R_6951494_SNP A C 0.3097 48 107 0.2133 2.0208312216712299E-01
2R_6951579_SNP A G 0.3613 56 99 0.9193 9.1858595110126673E-01
2R_6951604_SNP C A 0.06748 11 152 0.3769 3.7060920176412582E-01
2R_6951654_SNP T C 0.05 8 152 0.832 8.2831628250304723E-01
2R_6951702_SNP G C 0.0625 10 150 0.9831 9.8283036886651687E-01
2R_6951986_SNP T C 0.05556 9 153 0.8443 8.4186805841463652E-01
2R_6952229_SNP G T 0.06452 10 145 0.0909 8.3597891023333148E-02
2R_6952311_SNP C A 0.36 54 96 0.5513 5.3501956926122163E-01
2R_6952319_SNP A T 0.1625 26 134 0.9896 9.8950237212209535E-01
2R_6952367_SNP T C 0.2188 35 125 0.5702 5.6208264808111985E-01
2R_6952467_SNP G C 0.3654 57 99 0.2246 2.1405317748788777E-01
2R_6952469_SNP T C 0.1338 21 136 0.6829 6.7517215129899188E-01
2R_6952500_INS CC C 0.1258 20 139 0.5725 5.6327765689047415E-01
2R_6952501_INS CA G 0.2188 35 125 0.05289 4.8210378637075821E-02
2R_6952590_SNP A T 0.1875 27 117 0.3437 3.1369451792871583E-01
2R_6952619_SNP T C 0.3529 54 99 0.3054 2.9737581124250434E-01
2R_6952639_SNP G T 0.1605 26 136 0.5852 5.8082241204840135E-01
2R_6952670_SNP C T 0.3711 59 100 0.02632 2.2866921034228903E-02
2R_6952798_SNP C T 0.0679 11 151 0.4998 4.9312379741367562E-01
2R_6952923_SNP A T 0.205 33 128 0.6451 6.4655177425555499E-01
2R_6952980_SNP T A 0.1195 19 140 0.8523 8.4913494198947903E-01
2R_6952996_SNP G T 0.1258 20 139 0.4058 3.9794312647004237E-01
2R_6953087_DEL T TTGCAGTGTAAAT 0.07237 11 141 0.183 1.9795561394120886E-01
2R_6953158_SNP A G 0.225 36 124 0.3743 3.6356209128408679E-01
2R_6953333_SNP A G 0.06329 10 148 0.61 6.0015882485059424E-01
2R_6953355_SNP T C 0.05556 9 153 0.7403 7.3619270434919137E-01
2R_6953503_SNP G A 0.1572 25 134 0.05861 5.5463798905967220E-02
2R_6953633_SNP A C 0.1069 17 142 0.4575 4.5089452464069713E-01
2R_6953704_SNP A T 0.2273 35 119 0.2372 2.1985691274758545E-01
2R_6953733_SNP T C 0.05556 9 153 0.8524 8.4992118740392686E-01
2R_6953767_SNP T G 0.1266 20 138 0.229 2.2516242320312441E-01
2R_6953768_SNP A C 0.1013 16 142 0.6342 6.2483365877908592E-01
2R_6953774_SNP A C 0.4194 65 90 0.2667 2.5044959049458848E-01
2R_6953901_SNP G A 0.1824 29 130 0.2247 2.1630925589363748E-01
2R_6953920_SNP A T 0.195 31 128 0.1907 1.8035284463533341E-01
2R_6953922_SNP G T 0.3922 60 93 0.5293 5.1191120283642344E-01
2R_6953965_INS G GAGTG 0.2055 30 116 0.9293 9.2762453818846713E-01
2R_6953995_DEL A ATTAAATACTTCTGAGTGCTGTCAAA 0.1329 19 124 0.2437 2.2843142181159770E-01
2R_6954043_SNP C G 0.2013 31 123 0.8832 8.7853141576460603E-01
2R_6954050_SNP G C 0.1987 31 125 0.8937 8.9008779714745401E-01
2R_6954251_SNP G A 0.2026 31 122 0.9009 8.9991029200725126E-01
2R_6954257_SNP C T 0.1634 25 128 0.07254 6.6769114435469026E-02
2R_6954261_SNP T A 0.09375 15 145 0.4818 4.7617075906896300E-01
2R_6954273_SNP A G 0.1224 18 129 0.6361 6.4761092231988437E-01
2R_6954297_SNP T C 0.2968 46 109 0.01712 1.4558596503236975E-02
2R_6954305_SNP A C 0.08917 14 143 0.07821 7.3927402120289434E-02
2R_6954324_SNP G A 0.2258 35 120 0.7597 7.5168323391965142E-01
2R_6954325_SNP G A 0.3439 54 103 0.2574 2.5033000479451972E-01
2R_6954333_SNP A G 0.3377 52 102 0.2037 1.8947629585269810E-01
2R_6954340_SNP G T 0.05488 9 155 0.143 1.3888512477134640E-01
2R_6954347_SNP A G 0.1227 20 143 0.2057 1.9957051166704609E-01
2R_6954348_SNP T C 0.09375 15 145 0.1544 1.5040703611856687E-01
2R_6954351_SNP A C 0.125 20 140 0.2574 2.4845556029647020E-01
2R_6954361_SNP T A 0.4551 71 85 0.5954 5.8972196114273023E-01
2R_6954363_SNP A G 0.1118 18 143 0.4228 4.2494652087822571E-01
2R_6954382_SNP G A 0.4091 63 91 0.7904 7.8588142616365830E-01
2R_6954384_SNP G T 0.1456 23 135 0.2671 2.7290016471199652E-01
2R_6954394_DEL A ATGTTTTATCAACCTA 0.1133 17 133 0.4186 4.0607933257837947E-01
2R_6954468_SNP G T 0.2829 43 109 0.1783 1.7007379663846200E-01
2R_6954479_INS T TC 0.2353 36 117 0.313 2.9589677888067545E-01
2R_6954482_DEL CT C 0.2368 36 116 0.3288 3.1081272016581329E-01
2R_6954493_SNP G T 0.1274 20 137 0.01793 1.6226789584672698E-02
2R_6954500_INS A AA 0.2333 35 115 0.4482 4.3839680764707933E-01
2R_6954506_INS T TCTTAGCTTGATG 0.2029 28 110 0.8668 8.7163253850587730E-01
2R_6954510_SNP T G 0.0828 13 144 0.4353 4.2383756739451994E-01
2R_6954527_SNP T C 0.1056 17 144 0.2749 2.6957207904282887E-01
2R_6954548_SNP T A 0.5 78 78 0.3864 3.7236321137589778E-01
2R_6954558_SNP A G 0.06098 10 154 0.3039 2.9878792551329159E-01
2R_6954683_SNP A G 0.06369 10 147 0.3578 3.4748638989637504E-01
2R_6954738_SNP A T 0.1923 30 126 0.9431 9.4132074577400293E-01
2R_6954821_SNP T C 0.1975 31 126 0.02164 1.8119618326215836E-02
2R_6954894_SNP T C 0.1111 17 136 0.553 5.3921258300031438E-01
2R_6954898_SNP C T 0.4129 64 91 0.3914 3.8761955599205078E-01
2R_6954908_SNP C T 0.4145 63 89 0.3105 2.9541578093087140E-01
2R_6955028_SNP C A 0.1146 18 139 0.947 9.4645019450600143E-01
2R_6955137_DEL C CAGC 0.06122 9 138 0.5428 5.3582807511281283E-01
2R_6955142_INS G GCAG 0.1727 24 115 0.7817 7.7367575620206608E-01
2R_6955186_SNP A G 0.1313 21 139 0.7434 7.4002434819708940E-01
2R_6955196_SNP C G 0.1481 24 138 0.5679 5.6143288111608358E-01
2R_6955198_SNP C G 0.15 24 136 0.5919 5.8453214263981923E-01
2R_6955268_SNP T A 0.3822 60 97 0.1838 1.6987681499379992E-01
2R_6955275_SNP A T 0.3885 61 96 0.2265 2.1166456021796387E-01
2R_6955278_SNP G A 0.4025 64 95 0.09118 8.4203057675976911E-02
2R_6955355_SNP T C 0.3145 50 109 0.3039 2.9224268058545277E-01
2R_6955477_SNP G C 0.09317 15 146 0.4429 4.3414023613132180E-01
2R_6955480_SNP C G 0.08176 13 146 0.2913 2.8093670852847163E-01
2R_6955542_SNP T A 0.118 19 142 0.323 3.1410180312065306E-01
2R_6955560_SNP A C 0.08537 14 150 0.04667 4.4377152822939067E-02
2R_6955562_SNP C T 0.175 28 132 0.1128 1.0495414792791247E-01
2R_6955573_SNP C T 0.1562 25 135 0.07673 7.0344502155499977E-02
2R_6955626_SNP A G 0.0625 10 150 0.6865 6.8048478923329903E-01
2R_6955649_SNP A C 0.1242 19 134 0.5943 5.8079276359206999E-01
2R_6955668_SNP G A 0.0875 14 146 0.3071 3.0083594847816120E-01
2R_6955718_SNP G T 0.09259 15 147 0.9831 9.8284777402086254E-01
2R_6955736_SNP T C 0.08589 14 149 0.9909 9.9078643252290333E-01
2R_6955745_INS ATT CCAC 0.1728 28 134 0.6891 6.8413146208169540E-01
2R_6956038_SNP T C 0.1258 20 139 0.4015 3.9397842177908637E-01
2R_6956079_SNP A T 0.2628 41 115 0.3857 3.7210658095777738E-01
2R_6956084_SNP T C 0.2484 38 115 0.2838 2.6585114207184657E-01
2R_6956170_SNP T C 0.1529 24 133 0.143 1.4384044688148490E-01
2R_6956182_SNP G A 0.3922 60 93 0.3202 3.1049094508847452E-01
2R_6956249_SNP G A 0.4091 63 91 0.1023 9.1843046352831581E-02
2R_6956302_SNP C T 0.242 38 119 0.0335 3.1028865382401006E-02
2R_6956306_SNP C A 0.2102 33 124 0.08518 7.8564375548780402E-02
2R_6956479_SNP T C 0.3117 48 106 0.1302 1.1727793558729005E-01
2R_6956565_SNP C T 0.451 69 84 0.04505 3.7385627087464263E-02
2R_6956570_SNP G T 0.4545 70 84 0.04524 3.8182885896340890E-02
2R_6956656_SNP G A 0.06135 10 153 0.8006 7.9798510147178336E-01
2R_6956667_SNP T G 0.4268 67 90 0.04493 3.9133905500724250E-02
2R_6956671_SNP C G 0.4248 65 88 0.07747 7.0375657930257005E-02
2R_6956705_SNP A T 0.4934 75 77 0.06166 5.1272443234528439E-02
2R_6956711_SNP C A 0.4863 71 75 0.08531 6.8702299878951809E-02
2R_6956715_SNP A T 0.4967 75 76 0.03468 2.8123054841095538E-02
2R_6956724_SNP T C 0.4867 73 77 0.04299 3.4244192378416111E-02
2R_6956737_SNP A G 0.471 73 82 0.02345 1.9187386938006812E-02
2R_6956742_SNP A C 0.4737 72 80 0.02574 2.0271445381658766E-02
2R_6956763_SNP C T 0.471 73 82 0.02955 2.4101024526845528E-02
2R_6956766_SNP A G 0.4575 70 83 0.03369 2.7527837968065988E-02
2R_6956796_SNP T C 0.2658 42 116 0.257 2.4582077839022376E-01
2R_6956872_SNP G A 0.1781 26 120 0.3057 2.8511320319809574E-01
2R_6957140_SNP A G 0.3377 51 100 0.4675 4.4573020752152059E-01
2R_6957297_SNP A G 0.351 53 98 0.9733 9.7205820713259028E-01
2R_6957429_SNP G A 0.1688 27 133 0.9113 9.0958924792945617E-01
2R_6957455_SNP A C 0.2532 40 118 0.6163 6.0825490590128983E-01
2R_6957480_SNP T C 0.2642 42 117 0.5169 5.0790692926925274E-01
2R_6957504_SNP T C 0.0559 9 152 0.5687 5.6238483894749725E-01
2R_6957609_SNP T C 0.08537 14 150 0.5792 5.7515164890914305E-01
2R_6957611_SNP T G 0.1605 26 136 0.554 5.4823427528178514E-01
2R_6957661_SNP G C 0.05488 9 155 0.204 2.0051512391208104E-01
2R_6957746_SNP A G 0.268 41 112 0.4093 3.9648457431928386E-01
2R_6957758_SNP T A 0.1321 21 138 0.5627 5.5788639900313575E-01
2R_6957962_INS A AGAAAGGC 0.2759 40 105 0.1569 2.1795239975516190E-01
2R_6958132_SNP A G 0.283 45 114 0.09799 9.0755140963817427E-02
2R_6958157_SNP A C 0.075 12 148 0.951 9.5030883579168357E-01
2R_6958193_SNP G A 0.06289 10 149 0.2182 2.1422013173527843E-01
2R_6958320_SNP C T 0.1154 18 138 0.3673 3.5722296133420006E-01
2R_6958387_SNP T C 0.2092 32 121 0.3449 3.3173546233279061E-01
2R_6958606_SNP G A 0.1161 18 137 0.00198 1.6879800313685366E-03
2R_6958628_SNP G T 0.3356 49 97 0.4742 4.5282139797411802E-01
2R_6958633_SNP T A 0.09333 14 136 0.6436 6.3171444560579892E-01
2R_6958649_SNP G A 0.1242 19 134 0.001671 1.3511111164501812E-03
2R_6958656_SNP T G 0.1132 18 141 0.001055 8.2361309601184317E-04
2R_6958914_SNP T G 0.07975 13 150 0.0138 1.2588859941074421E-02
2R_6958920_DEL C CGCCTGGC 0.07362 12 151 0.5151 5.0977213217573292E-01
2R_6959004_SNP G A 0.4258 66 89 0.7426 7.3335454366278063E-01
2R_6959019_SNP A G 0.1104 18 145 0.5722 5.6698254557323535E-01
2R_6959116_DEL C CTGGCGAACTCACTTCATTTGAAACAAAGTATCCTGTTGCCATTTATATACCC 0.05063 8 150 0.6879 7.0287641959649583E-01
2R_6959136_SNP A G 0.2431 35 109 0.856 8.5753038528653380E-01
2R_6959172_DEL C CATATCGGCATAC 0.3493 51 95 0.5929 5.8694584349244083E-01
2R_6959236_SNP C T 0.0559 9 152 0.5513 5.4380411211070090E-01
2R_6959640_SNP C G 0.06135 10 153 0.486 4.8039018505226150E-01
2R_6959669_SNP T C 0.06173 10 152 0.4814 4.7466382044300404E-01
2R_6959773_SNP A G 0.2774 43 112 0.3019 3.3062598209960348E-01
2R_6960261_SNP T G 0.08974 14 142 0.5067 5.0179503414920301E-01
2R_6960274_SNP T C 0.07362 12 151 0.4368 4.4000758072968382E-01
2R_6960285_SNP T A 0.1076 17 141 0.4209 4.0958658241790413E-01
2R_6960287_SNP A G 0.2436 38 118 0.8949 8.9352408715647758E-01
2R_6960296_DEL T TGGACGGGGCTAGAAAGGCC 0.07453 12 149 0.7959 7.9318237491693167E-01
2R_6960300_SNP A C 0.2279 31 105 0.2735 2.6737971540095673E-01
2R_6960334_SNP A G 0.1083 17 140 0.1203 1.0902331198876858E-01
2R_6960424_SNP T A 0.0828 13 144 0.8848 8.8573098170827225E-01
2R_6960592_SNP A G 0.1484 23 132 0.2598 2.4472960073360783E-01
2R_6960599_SNP T C 0.2026 31 122 0.9374 9.3513779148811005E-01
2R_6960722_SNP C G 0.1111 18 144 0.1517 1.4838058961544809E-01
2R_6960969_SNP C A 0.06962 11 147 0.05806 5.3462626147375784E-02
2R_6961011_INS TT T 0.05556 9 153 0.02507 2.3498833520882050E-02
2R_6961044_SNP A G 0.4452 69 86 0.007664 5.9980313993737546E-03
2R_6961048_SNP A G 0.06748 11 152 0.03501 3.2745057282719169E-02
2R_6961057_SNP C G 0.3681 53 91 0.008135 9.7717586925320267E-03
2R_6961151_SNP G T 0.1677 26 129 0.4513 4.3643787745127560E-01
2R_6961341_DEL G GG 0.05696 9 149 0.9617 9.6108236194735153E-01
2R_6961425_SNP G A 0.09317 15 146 0.5238 5.2354066103664421E-01
2R_6961462_SNP A G 0.3429 48 92 0.6443 6.3045643638824789E-01
2R_6961465_SNP G A 0.1812 29 131 0.5718 5.6363105982072059E-01
2R_6961472_SNP T C 0.1509 24 135 0.1846 1.7894145178768128E-01
2R_6961510_SNP T A 0.06211 10 151 0.5007 4.9440587995852359E-01
2R_6961523_INS AA A 0.1184 18 134 0.532 5.4830475540499046E-01
2R_6961574_SNP T A 0.1558 24 130 0.07819 6.9325688768145058E-02
2R_6961671_INS TTAGAAACACATCCAACTTAGAAATAAA T 0.1083 17 140 0.5499 5.3926847358664043E-01
2R_6961674_SNP A G 0.1812 29 131 0.851 8.4807834905633772E-01
2R_6961678_INS CTCTCTTCAAATTGAAAAGTTGCTTCTTGCGATAC C 0.1139 18 140 0.7002 6.9232933060905255E-01
2R_6961696_DEL T TT 0.05921 9 143 0.4012 3.8202973671828155E-01
2R_6962040_SNP A G 0.07595 12 146 0.8157 8.1097104866651692E-01
2R_6962152_SNP G C 0.3205 50 106 0.0806 7.2884581972858312E-02
2R_6962186_SNP A C 0.1847 29 128 0.2086 2.0380839723230848E-01
2R_6962260_SNP A C 0.1118 18 143 0.3193 3.1742152129070667E-01
2R_6962276_SNP A G 0.2692 42 114 0.6959 6.8958328850751627E-01
2R_6962297_DEL CACACACAC C 0.1575 23 123 0.8108 8.0533234172570856E-01
2R_6962504_SNP T G 0.2143 33 121 0.1563 1.4353896056583026E-01
2R_6962662_SNP A G 0.2293 36 121 0.2255 2.1369846772048728E-01
2R_6962663_SNP C G 0.2308 36 120 0.2129 2.0035034011383246E-01
2R_6962667_SNP A G 0.16 24 126 0.2725 2.5925651930724203E-01
2R_6962682_SNP A G 0.09202 15 148 0.1262 1.2149980855109555E-01
2R_6962738_SNP T A 0.2308 36 120 0.1489 1.3562146043449930E-01
2R_6962742_SNP A G 0.1582 25 133 0.6731 6.6638644970473537E-01
2R_6962749_INS AAC A 0.2579 41 118 0.3576 3.4557940686809352E-01
2R_6962769_SNP T C 0.09877 16 146 0.03838 3.5321088227934692E-02
2R_6962818_DEL G GGGTATATCCACTTTAGAG 0.2244 35 121 0.1923 1.8193660891488705E-01
2R_6962857_SNP C T 0.2138 34 125 0.6309 6.2583633630803015E-01
2R_6962880_SNP T A 0.3311 49 99 0.9792 9.7822090555144525E-01
2R_6962903_SNP T A 0.2715 41 110 0.7006 6.8803148174442730E-01
2R_6962908_SNP A G 0.3421 52 100 0.649 6.3344957873531094E-01
2R_6962911_SNP T C 0.3421 52 100 0.6805 6.6613374939238978E-01
2R_6962917_DEL AA A 0.2649 40 111 0.5614 5.4263497041543018E-01
2R_6962924_DEL C CCCTTGTAC 0.2026 31 122 0.05781 5.2402170491417266E-02
2R_6962934_SNP A T 0.3961 61 93 0.3157 2.9971550329330277E-01
2R_6962936_SNP C A 0.3896 60 94 0.2752 2.6090600142354337E-01
2R_6962938_SNP A C 0.2293 36 121 0.136 1.2669604486222641E-01
2R_6963016_SNP C T 0.2905 43 105 0.9121 9.0715531507916281E-01
2R_6963017_SNP A G 0.5 76 76 0.422 4.0333303755422178E-01
2R_6963034_SNP A G 0.3355 52 103 0.7184 7.0961262923685997E-01
2R_6963110_SNP A T 0.07975 13 150 0.422 4.2023402004066235E-01
2R_6963312_SNP G A 0.4156 64 90 0.5693 5.5679721539148497E-01
2R_6963319_SNP C T 0.1456 23 135 0.5816 5.7166268137383258E-01
2R_6963715_SNP T C 0.0915 14 139 0.7052 6.9640522557154760E-01
2R_6963716_SNP T C 0.0719 11 142 0.3737 3.5740270388674067E-01
2R_6963718_SNP G A 0.298 45 106 0.7294 7.1858288780411295E-01
2R_6963765_SNP A T 0.08442 13 141 0.5263 5.1378213510114712E-01
2R_6963818_SNP A T 0.1899 30 128 0.285 2.7509783432473078E-01
2R_6963823_DEL G GTGT 0.075 12 148 0.8486 8.4680729451000336E-01
2R_6963826_SNP G T 0.1151 16 123 0.4872 4.6133870178187075E-01
2R_6963842_SNP A G 0.08075 13 148 0.6994 6.9643196227418902E-01
2R_6963843_DEL G GG 0.2095 31 117 0.4899 4.8174820017804265E-01
2R_6963864_SNP A G 0.075 12 148 0.8657 8.6395667251596853E-01
2R_6963982_SNP C T 0.4204 66 91 0.5453 5.3537113979356821E-01
2R_6964043_SNP C A 0.4238 64 87 0.559 5.4247337340092439E-01
2R_6964045_SNP G C 0.4314 66 87 0.5771 5.6360837843205580E-01
2R_6964066_SNP A C 0.1456 23 135 0.5329 5.2196802057896463E-01
2R_6964107_INS C CGC 0.3986 59 89 0.3131 2.9787868254051386E-01
2R_6964112_SNP G A 0.3718 58 98 0.2573 2.4453721586267352E-01
2R_6964351_SNP A C 0.4013 63 94 0.7219 7.2147322449464657E-01
2R_6964352_SNP G C 0.4051 64 94 0.5516 5.4367958362414459E-01
2R_6964469_SNP A T 0.05096 8 149 0.7338 7.2816057707441861E-01
2R_6964474_INS CTGT C 0.05732 9 148 0.6183 6.0875291368309781E-01
2R_6964479_INS GTTG G 0.1391 21 130 0.1179 1.0874386536852942E-01
2R_6964581_SNP G C 0.06061 10 155 0.7256 7.2362113712560339E-01
2R_6964604_SNP T C 0.3618 55 97 0.8693 8.6763185971334367E-01
2R_6964622_SNP C A 0.2143 30 110 0.6369 6.1841322674212718E-01
2R_6964640_SNP A G 0.1667 26 130 0.471 4.5982059008252030E-01
2R_6964679_SNP T G 0.05521 9 154 0.6599 6.5602132181856687E-01
2R_6964697_SNP T C 0.366 56 97 0.8271 8.2145966716360963E-01
2R_6964734_SNP A G 0.1772 28 130 0.3818 3.6916805416834952E-01
2R_6964737_SNP T C 0.4286 66 88 0.8329 8.2837703403137553E-01
2R_6964771_SNP T C 0.4161 62 87 0.9222 9.1886369630680487E-01
2R_6964797_SNP C T 0.0679 11 151 0.02738 2.5462694830774582E-02
2R_6964798_SNP A C 0.06748 11 152 0.02795 2.6320489056164680E-02
2R_6964998_SNP A G 0.3961 61 93 0.9512 9.5004050898704828E-01
2R_6965048_SNP G A 0.0679 11 151 0.01487 1.3284718164898238E-02
2R_6965104_SNP G T 0.1812 29 131 0.2822 2.7543558966701598E-01
2R_6965120_SNP T C 0.07975 13 150 0.8075 8.0555938396947424E-01
2R_6965171_SNP T G 0.2722 43 115 0.5824 5.7172894653344364E-01
2R_6965174_SNP A G 0.2895 44 108 0.7925 7.9242707815554370E-01
2R_6965176_SNP C T 0.3595 55 98 0.9424 9.4081265016125137E-01
2R_6965195_SNP G A 0.4118 63 90 0.9076 9.0411427687455637E-01
2R_6965252_SNP T G 0.2911 46 112 0.107 1.0044314824070610E-01
2R_6965259_SNP T A 0.2866 45 112 0.08058 7.4329246424188311E-02
2R_6965266_SNP A G 0.3439 54 103 0.9381 9.3668514764487720E-01
2R_6965268_SNP T A 0.4038 63 93 0.8127 8.0871185917758970E-01
2R_6965275_SNP C T 0.4088 65 94 0.7311 7.2781719194186545E-01
2R_6965281_SNP G A 0.3418 54 104 0.9312 9.3044961610603127E-01
2R_6965283_SNP T A 0.3961 61 93 0.3951 3.9043894758754949E-01
2R_6965286_SNP A T 0.1375 22 138 0.1142 1.1133702150489111E-01
2R_6965654_SNP T G 0.2614 40 113 0.4959 4.7740877673634807E-01
2R_6965684_SNP G A 0.3677 57 98 0.8795 8.7614559968596839E-01
2R_6965762_SNP T G 0.2956 47 112 0.9213 9.1938435444541278E-01
2R_6965945_INS AGA A 0.3533 53 97 0.9539 9.5259132279420533E-01
2R_6965965_SNP G T 0.3774 60 99 0.6866 6.8170605882925961E-01
2R_6966068_SNP T A 0.118 19 142 0.7509 7.4808642825921567E-01
2R_6966169_SNP C G 0.05556 9 153 0.764 7.6026857421354221E-01
2R_6966187_SNP C T 0.4936 77 79 0.4742 4.6212425570472415E-01
2R_6966217_INS A AAACA 0.0597 8 126 0.8555 8.9297206827772169E-01
2R_6966399_SNP T G 0.1195 19 140 0.6065 6.0026104174030315E-01
2R_6966477_SNP T C 0.1039 16 138 0.7396 7.3351776084275622E-01
2R_6966549_SNP T G 0.4025 64 95 0.3468 3.3764616909655443E-01
2R_6966595_SNP G A 0.1925 31 130 0.9906 9.9044081778139581E-01
2R_6966716_SNP A G 0.1218 19 137 0.3965 3.8683047309900531E-01
2R_6966752_INS GA T 0.1299 20 134 0.3833 3.7061144365746823E-01
2R_6967008_SNP C T 0.4906 78 81 0.03564 3.1222371902040823E-02
2R_6967009_SNP G T 0.4241 67 91 0.03277 2.8946120691392949E-02
2R_6967058_SNP A G 0.3758 59 98 0.08179 7.2766815930739165E-02
2R_6967087_SNP T A 0.1688 26 128 0.1826 1.6874967165574839E-01
2R_6967097_INS TATTTTTT T 0.09028 13 131 0.9682 9.6920697277308920E-01
2R_6967128_SNP C T 0.4557 72 86 0.07943 7.2446421308520276E-02
2R_6967143_SNP A G 0.2298 37 124 0.5163 5.1185892329482963E-01
2R_6967149_SNP C G 0.2102 33 124 0.6351 6.2815378821457279E-01
2R_6967155_SNP T G 0.2166 34 123 0.3802 3.7331988058457610E-01
2R_6967177_SNP C A 0.06135 10 153 0.8841 8.8247313190401555E-01
2R_6967241_SNP G A 0.09202 15 148 0.9515 9.5083403217412765E-01
2R_6967258_SNP A G 0.2115 33 123 0.4741 4.6241025092861077E-01
2R_6967314_SNP C T 0.1847 29 128 0.5679 5.6064799941139998E-01
2R_6967320_SNP C T 0.1911 30 127 0.5178 5.0988452943749707E-01
2R_6967772_SNP T C 0.1447 23 136 0.4631 4.5528709717692417E-01
2R_6967776_SNP C G 0.3077 48 108 0.2326 2.1959408443466755E-01
2R_6967797_SNP A G 0.481 76 82 0.003311 2.5037830283336500E-03
2R_6967840_SNP T G 0.2645 41 114 0.3935 3.7662771634648495E-01
2R_6967928_DEL C CT 0.2349 35 114 0.05076 4.5519639759682012E-02
2R_6968002_SNP T C 0.1218 19 137 0.306 2.9482155481273886E-01
2R_6968017_SNP A T 0.2756 43 113 0.04584 4.2562359901206076E-02
2R_6968273_SNP T C 0.2353 36 117 0.2339 2.2009279082498456E-01
2R_6968506_INS CACTC C 0.3497 50 93 0.1612 1.4569601099625040E-01
2R_6968760_SNP G A 0.2013 31 123 0.2699 2.6552731499294868E-01
2R_6968777_SNP G A 0.1911 30 127 0.7087 7.0163515617695116E-01
2R_6968838_INS A AT 0.4605 70 82 0.08137 7.1175341243786688E-02
2R_6968892_SNP A T 0.2026 31 122 0.3995 3.8499445026028922E-01
2R_6969090_SNP A G 0.4552 66 79 0.571 5.5756949298948255E-01
2R_6969094_SNP T C 0.4437 63 79 0.3307 3.0281054039304067E-01
2R_6969339_SNP T A 0.4476 64 79 0.3094 2.9276177504166490E-01
2R_6969343_SNP G C 0.2013 31 123 0.5838 5.7257588142338189E-01
2R_6969422_DEL A ACGA 0.08054 12 137 0.1242 1.1457791891503832E-01
2R_6969461_SNP C G 0.05806 9 146 0.9209 9.1848933918519127E-01
2R_6969470_SNP T C 0.1049 17 145 0.8885 8.8693793839878898E-01
2R_6969569_SNP C T 0.05625 9 151 0.01598 1.4649039345422854E-02
2R_6969575_SNP T C 0.05769 9 147 0.6683 6.6081286066559319E-01
2R_6969614_SNP C T 0.1699 26 127 0.2429 2.2906324590393345E-01
2R_6969629_INS AGGCA A 0.2051 32 124 0.6198 6.1194014372614003E-01
2R_6969639_SNP T C 0.1806 28 127 0.7487 7.4353174731844618E-01
2R_6969643_SNP C G 0.2244 35 121 0.4944 4.8795747395197564E-01
2R_6969644_SNP C T 0.2157 33 120 0.2049 1.8688921565422412E-01
2R_6969705_SNP G A 0.08387 13 142 0.861 8.5703659178170799E-01
2R_6969906_SNP T A 0.07051 11 145 0.6182 6.1043125703972489E-01
2R_6969943_SNP T A 0.2105 32 120 0.2886 2.7450325972208045E-01
2R_6969944_SNP A G 0.2258 35 120 0.2366 2.2697609385722983E-01
2R_6969947_SNP T C 0.461 71 83 0.2493 2.3772333359742315E-01
2R_6969961_SNP A T 0.2208 34 120 0.4794 4.6719534698563303E-01
2R_6969967_SNP G A 0.0641 10 146 0.4271 4.1481031845122174E-01
2R_6970025_SNP C T 0.3901 55 86 0.03559 2.6193834725564458E-02
2R_6970027_SNP C A 0.2381 35 112 0.4129 3.9446682317789306E-01
2R_6970039_DEL C CAC 0.08966 13 132 0.8454 8.3987050489044690E-01
2R_6970298_DEL G GTGG 0.2569 37 107 0.6781 6.5947232248094334E-01
2R_6970468_SNP T C 0.1592 25 132 0.6566 6.4852198920997473E-01
2R_6970792_SNP A C 0.3224 49 103 0.3723 3.6389910043757023E-01
2R_6971069_SNP T C 0.3421 52 100 0.2609 2.5130587481951849E-01
2R_6971123_SNP G A 0.4903 76 79 0.6098 5.9762550246709512E-01
2R_6971234_SNP A C 0.05031 8 151 0.9547 9.5397936759295443E-01
2R_6971285_SNP G A 0.1384 22 137 0.01419 1.3170576182425134E-02
2R_6971287_SNP A G 0.3161 49 106 0.05248 4.6348515783354555E-02
2R_6971398_SNP T C 0.1013 16 142 0.0539 5.1440137832114791E-02
2R_6971412_SNP C A 0.0828 13 144 0.07123 6.5748253854825717E-02
2R_6971418_SNP A T 0.08333 13 143 0.01994 1.8073668909693068E-02
2R_6971447_SNP T C 0.08176 13 146 0.1157 1.2027056283701887E-01
2R_6971462_SNP A G 0.1267 19 131 0.5718 5.5829654169482790E-01
2R_6971577_SNP C T 0.3725 57 96 0.6961 6.8350881010145492E-01
2R_6972091_SNP T C 0.4056 58 85 0.8557 8.4985529301766716E-01
2R_6972097_SNP T G 0.1548 24 131 0.09818 9.3829566880672788E-02
2R_6972111_SNP G A 0.4832 72 77 0.9529 9.5179425000390283E-01
2R_6972335_SNP A G 0.2 31 124 0.7442 7.3690692177612416E-01
2R_6972388_SNP T G 0.1883 29 125 0.7248 7.1783183634064041E-01
2R_6972607_SNP A G 0.06211 10 151 0.8162 8.1787656515616736E-01
2R_6972615_SNP A G 0.08861 14 144 0.6979 7.0358940915853241E-01
2R_6972667_SNP G C 0.08805 14 145 0.2586 2.5295178357476045E-01
2R_6972669_SNP G A 0.461 71 83 0.5741 5.6489683768509669E-01
2R_6972771_SNP G T 0.4238 64 87 0.2086 1.9357249690717693E-01
2R_6972827_SNP A G 0.226 33 113 0.6551 6.7506921119742747E-01
2R_6972862_DEL C CAGCGGGCTGC 0.3376 53 104 0.3815 3.8224063967610700E-01
2R_6973000_SNP A G 0.1218 19 137 0.4331 4.3189542693010108E-01
2R_6973019_SNP C T 0.1019 16 141 0.09623 8.9806738916444084E-02
2R_6973103_SNP A C 0.0828 13 144 0.8633 8.6246349055318572E-01
2R_6973134_SNP A C 0.4514 65 79 0.772 7.5899160119708309E-01
2R_6973166_SNP C T 0.4575 70 83 0.5588 5.4762110197770975E-01
2R_6973303_SNP G A 0.4938 79 81 0.3567 3.4687712228453138E-01
2R_6973305_SNP A G 0.4969 79 80 0.3355 3.2450711530228382E-01
2R_6973327_INS TGG T 0.05298 8 143 0.1015 1.3058605860836525E-01
2R_6973343_SNP T A 0.2628 41 115 0.8355 8.3003445501499185E-01
2R_6973376_SNP T A 0.1401 22 135 0.2202 2.0787039245733985E-01
2R_6973405_SNP A G 0.366 56 97 0.2882 2.7173470692799606E-01
2R_6973440_SNP A G 0.3826 57 92 0.2805 2.6079242789462531E-01
2R_6973463_SNP C G 0.1538 24 132 0.287 2.7390979177162700E-01
2R_6973471_SNP A C 0.4082 60 87 0.3239 2.9732682580478553E-01
2R_6973500_SNP C T 0.2327 37 122 0.8623 8.5952352108120111E-01
2R_6973510_SNP C T 0.4248 65 88 0.6235 6.1510555268654676E-01
2R_6973556_SNP T C 0.4516 70 85 0.4727 4.6104504578307026E-01
2R_6973745_DEL A AA 0.07333 11 139 0.9119 9.0962833240931218E-01
2R_6973764_SNP T C 0.3421 52 100 0.9959 9.9576122274304502E-01
2R_6973895_SNP T C 0.1203 19 139 0.9205 9.1923919169489843E-01
2R_6973905_DEL G GC 0.07407 12 150 0.3908 3.8372651448331196E-01
2R_6973910_SNP C G 0.07407 12 150 0.3908 3.8372651448331196E-01
2R_6973921_SNP G A 0.2876 44 109 0.8688 8.6406283753780222E-01
2R_6973934_SNP A T 0.2662 41 113 0.7928 7.8679600544950645E-01
2R_6974167_SNP C T 0.4211 64 88 0.5731 5.5561553763713656E-01
2R_6974234_SNP T A 0.1226 19 136 0.4587 4.4723339205750823E-01
2R_6974272_SNP C T 0.4481 69 85 0.9064 9.0349405129426652E-01
2R_6974274_SNP C T 0.3618 55 97 0.5928 5.7658010498834811E-01
2R_6974753_SNP T A 0.4444 68 85 0.5759 5.6140520257375459E-01
2R_6974755_SNP A G 0.06211 10 151 0.6323 6.2729688292172203E-01
2R_6974850_SNP C G 0.1589 24 127 0.2373 2.2924697368330138E-01
2R_6974863_SNP C A 0.1572 25 134 0.7164 7.0962074807779507E-01
2R_6974876_SNP A G 0.2081 31 118 0.2331 2.2198816852393588E-01
2R_6974953_SNP T C 0.06211 10 151 0.1172 1.2026179308487672E-01
2R_6975000_SNP T G 0.1871 29 126 0.1097 1.0063288826283279E-01
2R_6975100_SNP T C 0.2208 34 120 0.8399 8.3379396333805611E-01
2R_6975325_SNP A C 0.1582 25 133 0.2561 2.4353277120346084E-01
2R_6975340_SNP A G 0.4774 74 81 0.4408 4.2649439071691220E-01
2R_6975347_INS TCGTCTAGGTT T 0.129 20 135 0.7171 7.0960747466827234E-01
2R_6975363_SNP C T 0.1562 25 135 0.321 3.1162115512278665E-01
2R_6975555_SNP A T 0.1923 30 126 0.2598 2.5199496893169548E-01
2R_6975601_SNP A C 0.1457 22 129 0.3497 3.3014470767407278E-01
2R_6975650_SNP G A 0.1429 23 138 0.5869 5.7996412303997402E-01
2R_6975697_DEL A ATA 0.08497 13 140 0.2231 2.0562780449544682E-01
2R_6975700_SNP T C 0.1313 21 139 0.714 7.1014115195727778E-01
2R_6975861_SNP T G 0.1133 17 133 0.6115 6.0282376265366022E-01
2R_6975871_SNP A C 0.1146 18 139 0.3241 3.1095365205301373E-01
2R_6975930_SNP C T 0.2244 35 121 0.8853 8.8295318415509805E-01
2R_6975944_SNP A G 0.1076 17 141 0.5945 5.9714048321210966E-01
2R_6976263_SNP T A 0.1069 17 142 0.3867 3.7600142262879810E-01
2R_6976287_INS ATACACA A 0.08054 12 137 0.325 3.6058661239927736E-01
2R_6976323_SNP G A 0.1948 30 124 0.4926 4.8521543970028580E-01
2R_6976483_SNP T C 0.1154 18 138 0.2865 2.7508372934976455E-01
2R_6976539_SNP G C 0.1304 21 140 0.3128 3.0334257289022304E-01
2R_6976593_SNP G A 0.471 73 82 0.2592 2.4706194745728371E-01
2R_6976699_SNP C T 0.3082 49 110 0.9672 9.6639328025478521E-01
2R_6976875_SNP G A 0.1384 22 137 0.9484 9.4713157420185867E-01
2R_6976935_SNP G T 0.2968 46 109 0.139 1.3050450094492760E-01
2R_6977143_SNP G A 0.3806 59 96 0.4163 4.0406811073556648E-01
2R_6977496_SNP A T 0.4575 70 83 0.5095 5.0163364704614311E-01
2R_6977528_SNP A G 0.2452 38 117 0.09968 8.9040036187425842E-02
2R_6977823_SNP G T 0.2229 35 122 0.262 2.5061113053418649E-01
2R_6977831_DEL TTAGT T 0.3775 57 94 0.4996 5.1690315582477320E-01
2R_6977840_SNP A C 0.375 57 95 0.6064 5.9640233955568733E-01
2R_6977847_SNP T C 0.3766 58 96 0.6786 6.6895594931821967E-01
2R_6977909_SNP A G 0.1056 17 144 0.1691 1.6089934745638279E-01
2R_6977935_SNP A G 0.3961 61 93 0.5673 5.5628338040947845E-01
2R_6977976_SNP T C 0.1258 20 139 0.2761 2.6857505560273243E-01
2R_6978013_SNP T C 0.05488 9 155 0.3442 3.3902552186100510E-01
2R_6978103_SNP G T 0.09554 15 142 0.0543 4.7984471077194023E-02
2R_6978172_SNP A C 0.1806 28 127 0.6439 6.3887984111597440E-01
2R_6978252_DEL G GG 0.2288 35 118 0.9616 9.6016778180019424E-01
2R_6978261_SNP A C 0.05556 9 153 0.3114 3.0442965361637309E-01
2R_6978364_SNP C A 0.1195 19 140 0.1566 1.5043420629692927E-01
2R_6978388_SNP C T 0.4968 78 79 0.3235 3.1361335926730471E-01
2R_6978503_SNP C T 0.0566 9 150 0.412 4.0059766165831090E-01
2R_6978630_DEL G GTGGATCCAGGGG 0.07432 11 137 0.9001 8.9756928849821882E-01
2R_6978694_SNP C G 0.3399 52 101 0.6787 6.7163734241137840E-01
2R_6978713_SNP C T 0.4013 61 91 0.05061 4.4482313498673862E-02
2R_6978755_SNP T C 0.06135 10 153 0.8515 8.4958899354410700E-01
2R_6978762_SNP T A 0.09877 16 146 0.3004 2.9235597486556930E-01
2R_6978763_DEL C CCCAAGTACAAG 0.09877 16 146 0.3004 2.9235597486556930E-01
2R_6978838_SNP A C 0.06832 11 150 0.9799 9.7966572883934611E-01
2R_6978839_SNP A C 0.05625 9 151 0.1667 1.6793749960486892E-01
2R_6978848_SNP C A 0.4968 77 78 0.4135 4.0311348087162524E-01
2R_6978869_SNP C G 0.06832 11 150 0.9712 9.7062485248948349E-01
2R_6978905_SNP G A 0.36 54 96 0.8942 8.9034793105562537E-01
2R_6978945_SNP G A 0.07006 11 146 0.1957 1.8806297935506888E-01
2R_6978955_SNP C T 0.0828 13 144 0.08215 7.6863507217765484E-02
2R_6978994_SNP C T 0.1558 24 130 0.4466 4.3137698149896564E-01
2R_6979014_SNP A G 0.2143 33 121 0.5713 5.5864290382040904E-01
2R_6979030_SNP T C 0.4422 65 82 0.1488 1.3155024633348000E-01
2R_6979036_SNP C G 0.2956 47 112 0.4895 4.8396557208355406E-01
2R_6979046_SNP C T 0.06329 10 148 0.6118 6.0404518349414738E-01
2R_6979067_SNP T A 0.3376 53 104 0.5522 5.4442060836010309E-01
2R_6979123_SNP T A 0.329 51 104 0.6946 6.8559683419842687E-01
2R_6979246_SNP T C 0.08075 13 148 0.4017 4.3721663671858024E-01
2R_6979511_SNP T C 0.4522 71 86 0.8866 8.8320502894261110E-01
2R_6979872_SNP C T 0.4248 65 88 0.4634 4.5183035198683108E-01
2R_6979875_SNP T C 0.08228 13 145 0.5689 5.6234647802904769E-01
2R_6980496_SNP C T 0.329 51 104 0.04855 4.4742958919590861E-02
2R_6980601_SNP A T 0.4575 70 83 0.3338 3.1809796624015041E-01
2R_6980711_SNP A G 0.1019 16 141 0.09148 8.4884543164524984E-02
2R_6980825_SNP C T 0.2171 33 119 0.372 3.5553948571181815E-01
2R_6980974_SNP C A 0.05556 9 153 0.7667 7.6327769755953045E-01
2R_6981019_SNP C T 0.3182 49 105 0.2651 2.4997427943923167E-01
2R_6981077_SNP C T 0.4934 75 77 0.4679 4.5607042112018104E-01
2R_6981149_SNP T A 0.3185 50 107 0.4748 4.6439557734421888E-01
2R_6981201_SNP T C 0.2585 38 109 0.854 8.4528652939339299E-01
2R_6981244_SNP G A 0.3269 51 105 0.9914 9.9114102706223761E-01
2R_6981462_SNP A G 0.1019 16 141 0.7991 7.9467634861965086E-01
2R_6981466_SNP T C 0.08075 13 148 0.02444 2.2518132630393088E-02
2R_6981474_SNP C A 0.38 57 93 0.6744 6.6197578433548465E-01
2R_6981503_SNP A C 0.4323 67 88 0.479 4.6737885903981968E-01
2R_6981548_SNP T C 0.08125 13 147 0.6488 6.4184996293735253E-01
2R_6981579_SNP T C 0.2961 45 107 0.2897 2.7684703729945370E-01
2R_6981752_SNP G C 0.2418 37 116 0.4085 3.9184398245534813E-01
2R_6981756_SNP C G 0.06962 11 147 0.7282 7.2202498463575893E-01
2R_6981804_SNP G A 0.3247 50 104 0.396 3.8087212169762119E-01
2R_6981849_SNP A G 0.08589 14 149 0.579 5.7382639277187053E-01
2R_6981858_SNP A C 0.08589 14 149 0.579 5.7382639277187053E-01
2R_6981860_SNP A C 0.06875 11 149 0.9789 9.7851982087902312E-01
2R_6981863_SNP G A 0.07453 12 149 0.813 8.1012304632776233E-01
2R_6981868_SNP C T 0.474 73 81 0.4932 4.7995973982096962E-01
2R_6981871_SNP A G 0.4774 74 81 0.4451 4.3122438221221104E-01
2R_6981901_SNP C A 0.07453 12 149 0.7021 6.9836320131489216E-01
2R_6981903_SNP G T 0.4768 72 79 0.8251 8.1937050588037685E-01
2R_6981908_INS CAACCCAA TTT 0.07453 12 149 0.8019 8.0242001618446068E-01
2R_6981915_SNP C G 0.07407 12 150 0.7617 7.5824305729818531E-01
2R_6981916_SNP C A 0.0625 10 150 0.8002 7.9618968635410237E-01
2R_6981920_SNP A G 0.07453 12 149 0.7582 7.5391633755386644E-01
2R_6981921_SNP C T 0.06875 11 149 0.7969 7.9388970637139011E-01
2R_6981938_SNP C G 0.2886 43 106 0.6453 6.3072693839780469E-01
2R_6981939_SNP T C 0.184 30 133 0.1112 1.0682833666512725E-01
2R_6981943_SNP A C 0.2925 43 104 0.5121 4.9802018552196459E-01
2R_6981949_SNP A T 0.4839 75 80 0.1956 1.8207000511490767E-01
2R_6981959_SNP T C 0.4839 75 80 0.1563 1.4180789951578254E-01
2R_6982015_INS TT T 0.4183 64 89 0.4294 4.1094590085250204E-01
2R_6982032_SNP T G 0.2201 35 124 0.9409 9.3941375083667367E-01
2R_6982042_SNP A T 0.2893 46 113 0.936 9.3459969147706923E-01
2R_6982050_SNP T G 0.179 29 133 0.7546 7.5072177470192081E-01
2R_6982068_SNP C G 0.1562 25 135 0.09579 9.0937619941384384E-02
2R_6982114_SNP T A 0.09434 15 144 0.6348 6.2922873844846250E-01
2R_6982167_SNP C A 0.4351 67 87 0.6584 6.4864381566561313E-01
2R_6982326_SNP A G 0.2876 44 109 0.1926 1.7949098377939976E-01
2R_6982450_SNP T C 0.09934 15 136 0.03961 3.8137533597149886E-02
2R_6982484_SNP T C 0.1346 21 135 0.2144 2.0108442170114293E-01
2R_6982499_SNP A G 0.1329 21 137 0.3506 3.3734687800655150E-01
2R_6982513_SNP T G 0.1538 24 132 0.4852 4.8837217881179074E-01
2R_6982684_SNP C T 0.2418 37 116 0.2821 2.6435134880896194E-01
2R_6982755_SNP A T 0.06211 10 151 0.8568 8.5490109394202163E-01
2R_6982772_SNP A T 0.2273 35 119 0.7068 6.9866584177075985E-01
2R_6982777_SNP A G 0.1553 25 136 0.08445 8.0821092876680822E-02
2R_6982787_SNP A G 0.2789 41 106 0.5846 5.7106395780724828E-01
2R_6982861_SNP A T 0.07362 12 151 0.7106 7.0738842275521130E-01
2R_6982866_SNP C T 0.08589 14 149 0.6621 6.6430778929507017E-01
2R_6982867_SNP C G 0.4459 70 87 0.7987 7.9409293611422671E-01
2R_6982884_DEL A ATTTGGCA 0.1958 28 115 0.7555 7.4855078323083102E-01
2R_6982918_SNP A G 0.1835 29 129 0.8116 8.0826209989241637E-01
2R_6982970_SNP C T 0.1509 24 135 0.4285 4.1941067025063106E-01
2R_6983102_SNP C T 0.2152 34 124 0.08825 7.9882718972002276E-02
2R_6983251_SNP T A 0.08696 14 147 0.5896 5.8255958740536506E-01
2R_6983299_SNP T C 0.1203 19 139 0.348 3.3987340600642213E-01
2R_6983381_SNP T C 0.2194 34 121 0.6227 6.1619153384014358E-01
2R_6983406_SNP G A 0.0679 11 151 0.5992 5.9319837490039684E-01
2R_6983554_SNP A G 0.1043 17 146 0.3243 3.1886253093374040E-01
2R_6983659_SNP G A 0.07975 13 150 0.8859 8.8454143144149888E-01
2R_6983777_SNP T C 0.1039 16 138 0.06989 6.4081355783688218E-02
2R_6983784_SNP A G 0.08805 14 145 0.5861 5.7730342266516654E-01
2R_6983857_SNP G A 0.3605 53 94 0.3092 2.8467797634873171E-01
2R_6983893_SNP G A 0.2065 32 123 0.5829 5.7052318906687294E-01
2R_6984038_SNP A G 0.1076 17 141 0.6718 6.6653474359888054E-01
2R_6984281_SNP G A 0.4091 63 91 0.2971 2.8280180169407798E-01
2R_6984282_SNP G C 0.0559 9 152 0.8666 8.6409473137327930E-01
2R_6984294_SNP T C 0.08696 14 147 0.8191 8.1589845131549599E-01
2R_6984356_SNP G C 0.2078 32 122 0.06076 5.5346469253424811E-02
2R_6984368_INS CCACCCAAC C 0.2273 30 102 0.1636 1.6742122258648851E-01
2R_6984375_INS AA A 0.4795 70 76 0.243 2.2239138480406628E-01
2R_6984471_SNP T C 0.1938 31 129 0.6933 6.9307659110227338E-01
2R_6984482_SNP T C 0.08075 13 148 0.3369 3.3196482583485598E-01
2R_6984483_SNP C T 0.07453 12 149 0.9119 9.1027126397895641E-01
2R_6984518_SNP C T 0.07975 13 150 0.9683 9.6789731778220578E-01
2R_6984530_SNP T C 0.1988 32 129 0.5177 5.0927131554781813E-01
2R_6984532_SNP C T 0.4359 68 88 0.8968 8.9519211341884364E-01
2R_6984533_SNP T C 0.443 70 88 0.9137 9.1266190286481730E-01
2R_6984575_SNP G A 0.07453 12 149 0.9877 9.8751503076807612E-01
2R_6984609_SNP T C 0.2245 33 114 0.697 6.8711027276513270E-01
2R_6984617_SNP C T 0.2252 34 117 0.6277 6.1449881138334028E-01
2R_6984667_SNP G C 0.08125 13 147 0.9809 9.8055105709178603E-01
2R_6984675_SNP T C 0.07595 12 146 0.8742 8.7170843261338893E-01
2R_6984678_SNP C A 0.075 12 148 0.07355 6.9860180148262979E-02
2R_6984687_SNP C G 0.1911 30 127 0.959 9.5802166902037367E-01
2R_6984693_SNP A T 0.3973 58 88 0.9148 9.1071950612255337E-01
2R_6984716_SNP G A 0.1854 28 123 0.4529 4.3981954147095392E-01
2R_6984732_SNP T C 0.05063 8 150 0.8931 8.9284865196220831E-01
2R_6984738_SNP C T 0.4161 62 87 0.8801 8.7461662186704703E-01
2R_6984752_SNP A T 0.1871 29 126 0.7225 7.1484299425265219E-01
2R_6984771_SNP G A 0.06173 10 152 0.6488 6.4419118526839614E-01
2R_6984830_SNP A T 0.09677 15 140 0.4812 4.6883926460343461E-01
2R_6984835_SNP T C 0.1973 29 118 0.2852 2.6678610762836852E-01
2R_6984836_SNP A G 0.4834 73 78 0.9812 9.8091336510867166E-01
2R_6985023_INS CTTC C 0.05521 9 154 0.5196 5.1388071142693148E-01
2R_6985033_SNP C T 0.05521 9 154 0.5196 5.1388071142693148E-01
2R_6985074_SNP C A 0.1049 17 145 0.007331 6.4938588452182451E-03
2R_6985115_INS GG CAA 0.44 66 84 0.4379 4.1881156042010348E-01
2R_6985176_SNP A T 0.05521 9 154 0.2694 2.6295499244674403E-01
2R_6985213_DEL C CC 0.1538 24 132 0.9944 9.9427014167814132E-01
2R_6985274_SNP T C 0.0828 13 144 0.799 7.9515940942695751E-01
2R_6985503_DEL C CT 0.1173 19 143 0.426 4.2356843360139185E-01
2R_6985506_SNP A G 0.1235 20 142 0.9391 9.3810773458836982E-01
2R_6985590_SNP T A 0.1046 16 137 0.6295 6.1789316212580758E-01
2R_6985591_SNP T C 0.1908 29 123 0.9071 9.0323858713838767E-01
2R_6985819_SNP A G 0.3667 55 95 0.5403 5.2312955156234664E-01
2R_6985867_SNP A G 0.08696 14 147 0.6098 6.0303459705270712E-01
2R_6985880_INS GG G 0.05732 9 148 0.7997 7.9543400837758749E-01
2R_6985999_SNP G A 0.1824 29 130 0.2815 2.7511763302688641E-01
2R_6986006_SNP A G 0.1795 28 128 0.4842 4.8397808914846907E-01
2R_6986010_SNP A T 0.1447 23 136 0.2117 2.0530686289584688E-01
2R_6986015_SNP A G 0.1847 29 128 0.2879 2.7851085713309243E-01
2R_6986029_SNP G A 0.0559 9 152 0.3622 3.5690491461402152E-01
2R_6986032_SNP C T 0.1987 31 125 0.7072 7.0198010817822976E-01
2R_6986036_SNP T G 0.4172 63 88 0.4042 3.8467912683972727E-01
2R_6986065_DEL A AA 0.1467 22 128 0.5139 5.1488509546937400E-01
2R_6986250_SNP T C 0.175 28 132 0.477 4.6754449646527330E-01
2R_6986259_DEL T TAAGTA 0.0566 9 150 0.2484 2.4070920262089412E-01
2R_6986260_SNP A T 0.2361 34 110 0.2102 1.9992037995642908E-01
2R_6986424_SNP C G 0.2715 41 110 0.1096 1.0155448336721673E-01
2R_6986485_SNP C T 0.396 59 90 0.7985 7.9121607347963996E-01
2R_6986519_SNP G A 0.1 16 144 0.3242 3.1732230237138692E-01
2R_6986560_SNP A G 0.1806 28 127 0.7346 7.3040914685653058E-01
2R_6986562_SNP G T 0.1847 29 128 0.7487 7.4382872045504622E-01
2R_6986830_SNP T C 0.26 39 111 0.4467 4.3026874990147279E-01
2R_6986862_SNP T C 0.1258 19 132 0.6503 6.3938309991333186E-01
2R_6986950_SNP C T 0.2338 36 118 0.4908 4.7592283700724702E-01
2R_6986972_SNP G A 0.1753 27 127 0.608 5.9576895348094583E-01
2R_6987073_SNP G A 0.2038 32 125 0.6408 6.3168957534662540E-01
2R_6987094_SNP C T 0.457 69 82 0.3611 3.4604993863366384E-01
2R_6987109_SNP G A 0.46 69 81 0.3673 3.4793276605410361E-01
2R_6987213_SNP A C 0.06918 11 148 0.9609 9.5996132199947093E-01
2R_6987304_SNP G A 0.302 45 104 0.5115 4.9612054714638976E-01
2R_6987327_SNP G T 0.3072 47 106 0.5592 5.4647930871780992E-01
2R_6987337_SNP C T 0.1474 23 133 0.5706 5.6120964479888769E-01
2R_6987376_SNP C T 0.2987 46 108 0.5291 5.1564111023952708E-01
2R_6987461_SNP T G 0.0625 10 150 0.7049 7.0021503116556860E-01
2R_6987464_DEL G ACAAC 0.05031 8 151 0.9438 9.4271159701898599E-01
2R_6987486_SNP A C 0.1538 24 132 0.9223 9.2017945478375673E-01
2R_6987516_SNP G A 0.08176 13 146 0.5644 5.5477426116743545E-01
2R_6987566_SNP C T 0.08696 14 147 0.8437 8.4173443872824016E-01
2R_6987643_SNP G A 0.3092 47 105 0.1307 1.1666984399856406E-01
2R_6987788_SNP A C 0.08025 13 149 0.08985 8.4923612143744109E-02
2R_6987789_SNP T A 0.4867 73 77 0.1702 1.5052370495293421E-01
2R_6987924_SNP G A 0.4702 71 80 0.3608 3.3898950972105069E-01
2R_6987964_DEL ACACACATATACA A 0.4855 67 71 0.5171 5.1968675535932685E-01
2R_6987986_SNP A T 0.1187 19 141 0.3336 3.2428897543302904E-01
2R_6988000_SNP A G 0.1187 19 141 0.3336 3.2428897543302904E-01
2R_6988029_SNP G A 0.1358 22 140 0.2415 2.3374479393710745E-01
2R_6988114_SNP T C 0.08861 14 144 0.7133 7.0674857406778835E-01
2R_6988200_SNP A T 0.4641 71 82 0.5117 4.9667622907336151E-01
2R_6988202_INS TATAATTAC T 0.06667 11 154 0.1777 1.7435820002409608E-01
2R_6988206_SNP T A 0.4702 71 80 0.1543 1.3776476281277306E-01
2R_6988217_SNP G T 0.09816 16 147 0.1887 1.8295991461326400E-01
2R_6988219_SNP G A 0.4362 65 84 0.5212 5.0047439094450441E-01
2R_6988224_SNP A G 0.46 69 81 0.1526 1.3501918895817810E-01
2R_6988384_DEL T TT 0.09804 15 138 0.2404 2.2379180721154135E-01
2R_6988577_SNP A G 0.06875 11 149 0.3281 3.1741612992061219E-01
2R_6988679_INS TTTTCCGTGAT T 0.2484 39 118 0.2364 2.2501541834872008E-01
2R_6988692_INS GCG G 0.1173 19 143 0.5951 5.8902249559119024E-01
2R_6988701_SNP A T 0.3399 52 101 0.9032 8.9995743384502536E-01
2R_6988705_DEL A AT 0.3526 55 101 0.8984 8.9596968468328131E-01
2R_6988708_INS TT T 0.1835 29 129 0.707 7.0181416309408384E-01
2R_6988716_SNP T G 0.1173 19 143 0.5964 5.9027925518226243E-01
2R_6988722_SNP A T 0.1783 28 129 0.7132 7.0718481647667630E-01
2R_6988729_SNP T G 0.3378 50 98 0.3399 3.2747007300108777E-01
2R_6988737_SNP T A 0.1835 29 129 0.707 7.0181416309408384E-01
2R_6988753_SNP G A 0.2288 35 118 0.8061 8.0009980099349542E-01
2R_6988756_SNP T C 0.1923 30 126 0.8945 8.9203583958991051E-01
2R_6988764_SNP G A 0.1227 20 143 0.1164 1.1406687124849613E-01
2R_6988768_SNP T G 0.2905 43 105 0.6421 6.4967518081481956E-01
2R_6988771_INS TAACTTTTGTTT T 0.2895 44 108 0.5525 5.6571618551193481E-01
2R_6988839_SNP A T 0.135 22 141 0.5939 5.8888350898690156E-01
2R_6988894_SNP G C 0.1076 17 141 0.7294 7.2444695192747099E-01
2R_6988994_SNP T C 0.08696 14 147 0.3465 3.4104840838524597E-01
2R_6989139_SNP T C 0.0828 13 144 0.1103 1.0366484193842862E-01
2R_6989450_SNP A G 0.1013 16 142 0.2823 2.7092067245701712E-01
2R_6989498_SNP T C 0.1534 25 138 0.9281 9.2746568092321158E-01
2R_6989556_SNP A G 0.2581 40 115 0.1794 1.6683464604645981E-01
2R_6989589_SNP T C 0.09317 15 146 0.296 2.8642284485398117E-01
2R_6989630_SNP A C 0.1146 18 139 0.9242 9.2214466968288245E-01
2R_6989686_SNP A C 0.2179 34 122 0.4007 3.8946211740647207E-01
2R_6989762_SNP G A 0.4013 61 91 0.7701 7.6290792975051291E-01
2R_6989918_SNP A T 0.09434 15 144 0.1762 1.6811968479725425E-01
2R_6989952_INS TT T 0.2746 39 103 0.7569 7.4400743651327450E-01
2R_6989958_SNP A G 0.141 22 134 0.152 1.4498536638938353E-01
2R_6989960_SNP T C 0.3882 59 93 0.453 4.3655531631001121E-01
2R_6989962_SNP A T 0.4467 67 83 0.1768 1.6478682608127337E-01
2R_6989986_SNP G T 0.06098 10 154 0.775 7.7260009261977292E-01
2R_6990160_SNP T C 0.4079 62 90 0.4477 4.3579132288385558E-01
2R_6990217_SNP A T 0.3782 59 97 0.5572 5.4438934300401776E-01
2R_6990274_SNP A G 0.0875 14 146 0.5316 5.2255979058007862E-01
2R_6990454_SNP T A 0.2323 36 119 0.4189 4.0526185115803670E-01
2R_6990511_SNP G A 0.1329 21 137 0.5167 5.0936044385251678E-01
2R_6990514_SNP A C 0.1304 21 140 0.4776 4.6925499985490993E-01
2R_6990518_SNP A C 0.1384 22 137 0.7895 7.8423800889276973E-01
2R_6990548_SNP G A 0.1019 16 141 0.5975 5.8671091837613054E-01
2R_6990562_SNP A G 0.1375 22 138 0.4731 4.6330338664477622E-01
2R_6990569_SNP T G 0.1375 22 138 0.4731 4.6330338664477622E-01
2R_6990572_SNP G A 0.1384 22 137 0.4994 4.9128909279346888E-01
2R_6990574_SNP T C 0.1474 23 133 0.7949 7.8948482926715657E-01
2R_6990577_SNP T A 0.1465 23 134 0.7441 7.3758763718181808E-01
2R_6990702_SNP G A 0.09697 16 149 0.2667 2.6302097057647433E-01
2R_6991091_SNP T C 0.08642 14 148 0.2676 2.7027366470240699E-01
2R_6991104_SNP C A 0.08025 13 149 0.7117 7.0734038459373738E-01
2R_6991109_SNP A T 0.142 23 139 0.2193 2.1588974316284382E-01
2R_6991112_SNP T C 0.1304 21 140 0.7634 7.6103639847182825E-01
2R_6991116_SNP T C 0.1384 22 137 0.3063 3.0031074423961135E-01
2R_6991128_SNP G A 0.1411 23 140 0.5729 5.6764314721428688E-01
2R_6991137_SNP A G 0.1835 29 129 0.7476 7.4308584788290100E-01
2R_6991150_INS TT T 0.0641 10 146 0.637 6.2895104156872739E-01
2R_6991181_SNP A T 0.3226 50 105 0.439 4.2709374634305097E-01
2R_6991219_SNP A G 0.09434 15 144 0.8436 8.4093606258827791E-01
2R_6991264_DEL ATTA A 0.06135 10 153 0.9442 9.4406901180460157E-01
2R_6991289_SNP A G 0.0875 14 146 0.7842 7.8239527443523571E-01
2R_6991304_SNP G T 0.1083 17 140 0.9468 9.4565648228703991E-01
2R_6991330_DEL T TTT 0.0625 10 150 0.9555 9.5506475500510624E-01
2R_6991334_SNP A C 0.06211 10 151 0.9374 9.3678426810124693E-01
2R_6991339_INS A AA 0.1139 18 140 0.8433 8.4029338678748933E-01
2R_6991342_SNP G A 0.06211 10 151 0.9374 9.3678426810124693E-01
2R_6991363_SNP G A 0.1049 17 145 0.2405 2.3504860307863396E-01
2R_6991369_SNP T A 0.1091 18 147 0.5792 5.7627812195081463E-01
2R_6991416_SNP G A 0.274 40 106 0.8062 7.9575119165474018E-01
2R_6991601_SNP A T 0.2125 34 126 0.05421 4.8992354849940745E-02
2R_6991652_SNP G T 0.3987 61 92 0.7734 7.6804430560239556E-01
2R_6991940_INS TT T 0.1711 26 126 0.2085 1.9393460611203284E-01
2R_6991997_SNP T G 0.1783 28 129 0.7318 7.2661035272717656E-01
2R_6992003_SNP A G 0.1806 28 127 0.8206 8.1591506724238827E-01
2R_6992007_SNP A G 0.05521 9 154 0.06984 6.8896395085342871E-02
2R_6992019_SNP G A 0.1871 29 126 0.6606 6.5578232715470774E-01
2R_6992039_SNP G A 0.1013 16 142 0.1465 1.3776881998441592E-01
2R_6992209_SNP A G 0.08917 14 143 0.02336 2.0813798102453790E-02
2R_6992312_DEL C TATA 0.2789 41 106 0.621 6.0737105804672109E-01
2R_6992504_DEL A AATA 0.06579 10 142 0.8946 8.9212029216277067E-01
2R_6992713_SNP C T 0.1818 28 126 0.5219 5.1137789902477571E-01
2R_6992728_SNP A C 0.1161 18 137 0.01342 1.2666059872999699E-02
2R_6992729_SNP T A 0.1274 20 137 0.01292 1.1246793809840214E-02
2R_6992748_SNP G A 0.1329 21 137 0.01839 1.6331561595815239E-02
2R_6992799_SNP A T 0.3856 59 94 0.145 1.3457629340952248E-01
2R_6992882_SNP A T 0.1169 18 136 0.8219 8.2151768485928023E-01
2R_6992890_SNP C A 0.1224 18 129 0.8593 8.5667489743240099E-01
2R_6992926_SNP C T 0.1866 25 109 0.2372 2.0074913289086782E-01
2R_6992943_SNP G A 0.2628 36 101 0.05749 4.2699345461715589E-02
2R_6992945_SNP A C 0.1985 27 109 0.2444 2.0707409731759385E-01
2R_6993020_SNP A G 0.2876 44 109 0.02551 2.1179173597769323E-02
2R_6993026_SNP A G 0.1667 26 130 0.1037 1.2667512655563995E-01
2R_6993028_SNP G A 0.1646 26 132 0.09603 1.1992926475570787E-01
2R_6993043_INS TGTGTAT T 0.06536 10 143 0.1282 1.1331406108724296E-01
2R_6993044_DEL T TT 0.1154 18 138 0.9518 9.5121819987835621E-01
2R_6993125_SNP T C 0.1032 16 139 0.3275 3.1544479486048072E-01
2R_6993126_SNP C G 0.109 17 139 0.4157 4.0349055442126291E-01
2R_6993127_SNP A G 0.0828 13 144 0.2051 1.9477654349941198E-01
2R_6993143_SNP T C 0.1187 19 141 0.4598 4.5348010511174985E-01
2R_6993174_SNP G A 0.1456 23 135 0.6138 6.0641985705079904E-01
2R_6993200_INS GA G 0.05128 8 148 0.1852 1.8156672651876249E-01
2R_6993365_SNP A C 0.1187 19 141 0.9349 9.3392447753410224E-01
2R_6993782_SNP A C 0.2961 45 107 0.6562 6.4422803265513684E-01
2R_6993811_SNP T C 0.075 12 148 0.8909 8.8887977768415494E-01
2R_6993881_SNP T A 0.1543 25 137 0.4335 4.2629799255175393E-01
2R_6993895_SNP G T 0.4966 72 73 0.553 5.3323073372653207E-01
2R_6993898_SNP A C 0.3464 53 100 0.9025 8.9942981114547205E-01
2R_6993911_SNP G A 0.2681 37 101 0.5043 4.7894517481673304E-01
2R_6994076_SNP G C 0.06135 10 153 0.5151 5.1821019786667155E-01
2R_6994141_SNP A G 0.2229 35 122 0.3722 3.6196296002679484E-01
2R_6994166_SNP A T 0.3403 49 95 0.2366 2.6896222611737630E-01
2R_6994190_SNP T A 0.1961 30 123 0.7654 7.5898628731414375E-01
2R_6994217_SNP G A 0.06667 11 154 0.6654 6.6297082049510281E-01
2R_6994275_SNP T G 0.1776 27 125 0.3623 3.4645350023747090E-01
2R_6994299_SNP A G 0.1474 23 133 0.4398 4.2484238185274881E-01
2R_6994356_SNP A C 0.1195 19 140 0.7415 7.3610134330195454E-01
2R_6994376_SNP A T 0.2166 34 123 0.2193 2.0805064620629932E-01
2R_6994441_DEL A AGATAAGAA 0.06173 10 152 0.9707 9.7063738026872215E-01
2R_6994457_SNP T C 0.1962 31 127 0.2372 2.2503952058725496E-01
2R_6994458_SNP T G 0.3421 52 100 0.9784 9.7766646519359623E-01
2R_6994479_SNP C T 0.2308 36 120 0.1089 9.9274133119049535E-02
2R_6994504_SNP C G 0.375 57 95 0.4727 4.5695520968395431E-01
2R_6994509_SNP T G 0.06962 11 147 0.9084 9.0586524630404242E-01
2R_6994512_SNP A G 0.2922 45 109 0.3846 3.8076550205178017E-01
2R_6994513_SNP G A 0.2839 44 111 0.8528 8.4827589302127904E-01
2R_6994533_SNP T C 0.3421 52 100 0.6835 6.7091222163273434E-01
2R_6994539_SNP T C 0.2102 33 124 0.7394 7.3293876392677060E-01
2R_6994543_SNP A T 0.2115 33 123 0.8197 8.1895535469931036E-01
2R_6994546_SNP T A 0.2911 46 112 0.4906 4.8367426225482668E-01
2R_6994584_INS ACATAC A 0.2039 31 121 0.3013 2.8229257970462696E-01
2R_6994591_SNP G T 0.08228 13 145 0.1843 1.7263047179218238E-01
2R_6994597_DEL A ACATA 0.4379 67 86 0.5815 5.6999384860705937E-01
2R_6994610_SNP T A 0.4371 66 85 0.6524 6.4247288417286275E-01
2R_6994612_DEL G CTAAA 0.2244 35 121 0.6514 6.4304840624147230E-01
2R_6994617_SNP A T 0.4333 65 85 0.5771 5.6590629360672329E-01
2R_6994630_SNP C T 0.08387 13 142 0.1401 1.2879403765870390E-01
2R_6994649_INS ACA A 0.3221 48 101 0.2238 2.0706426801811428E-01
2R_6994653_SNP A C 0.07097 11 144 0.9196 9.1725625941482858E-01
2R_6994655_SNP T A 0.3916 56 87 0.8728 8.6921997856014466E-01
2R_6994656_SNP G T 0.3931 57 88 0.722 7.1468283555936540E-01
2R_6994675_SNP A T 0.1781 26 120 0.7177 7.1126675550224117E-01
2R_6994678_SNP A C 0.3241 47 98 0.3097 3.0146696086263181E-01
2R_6994679_SNP G T 0.4138 60 85 0.6408 6.3396853070192682E-01
2R_6994684_SNP T C 0.07285 11 140 0.2391 2.2949338532827057E-01
2R_6994734_SNP T A 0.06993 10 133 0.7402 7.4180726326628754E-01
2R_6994735_DEL A ATA 0.1942 27 112 0.8785 8.7478393207806038E-01
2R_6994766_SNP C T 0.291 39 95 0.5805 5.5865094712211927E-01
2R_6994770_SNP T A 0.2971 41 97 0.5674 5.5028828317150336E-01
2R_6994772_SNP G A 0.2014 28 111 0.254 2.9089649187070288E-01
2R_6994779_SNP A C 0.08511 12 129 0.3986 3.8741873253580406E-01
2R_6994799_SNP A G 0.2071 29 111 0.7676 7.5876516201569888E-01
2R_6994800_SNP A T 0.4296 58 77 0.4604 4.4081545101607766E-01
2R_6994804_SNP A T 0.2847 39 98 0.4622 4.3596060143144488E-01
2R_6994810_SNP G T 0.2941 40 96 0.6853 6.6805416862149170E-01
2R_6994848_SNP G A 0.05229 8 145 0.8062 8.0055211145602900E-01
2R_6994879_SNP A T 0.2933 44 106 0.3896 3.7162632033530918E-01
2R_6994880_SNP T A 0.1905 28 119 0.4258 4.0461739806461750E-01
2R_6994881_INS TTT T 0.1712 25 121 0.5763 5.5869994864172789E-01
2R_6994889_SNP G T 0.302 45 104 0.55 5.3752519172796664E-01
2R_6994893_MNP ATG GCA 0.4497 67 82 0.4575 4.3848036769212950E-01
2R_6994898_SNP G A 0.06369 10 147 0.1116 1.0257649918155820E-01
2R_6994915_SNP C T 0.08075 13 148 0.1902 1.8151848012205829E-01
2R_6994916_SNP C T 0.2467 37 113 0.4403 4.2435573674202010E-01
2R_6994929_SNP T A 0.4641 71 82 0.4619 4.4796579270097669E-01
2R_6994980_SNP G T 0.0875 14 146 0.1053 1.0004662507677142E-01
2R_6995003_DEL T TGCTT 0.05031 8 151 0.07583 7.2974025368349196E-02
2R_6995009_SNP T G 0.07051 11 145 0.3149 3.0971803644271867E-01
2R_6995010_SNP T G 0.06918 11 148 0.2473 2.3939593027192929E-01
2R_6995011_SNP G A 0.1484 23 132 0.8975 8.9603283731124683E-01
2R_6995121_SNP A G 0.06211 10 151 0.5262 5.3280372826261813E-01
2R_6995162_SNP T A 0.2994 47 110 0.5043 4.9473493984276429E-01
2R_6995170_INS TT C 0.08228 13 145 0.6626 6.5483782396374168E-01
2R_6995174_SNP A G 0.2102 33 124 0.7941 7.9035277133980475E-01
2R_6995195_SNP C G 0.1384 22 137 0.2051 1.9474099542233636E-01
2R_6995207_INS AA A 0.07692 11 132 0.8206 8.1717383152180634E-01
2R_6995213_SNP G A 0.4104 55 79 0.9087 9.1489293875563438E-01
2R_6995229_SNP T A 0.1401 22 135 0.5735 5.6477535189850669E-01
2R_6995252_SNP A G 0.4564 68 81 0.5828 5.9229123291364716E-01
2R_6995301_SNP A C 0.141 22 134 0.5985 5.8895841498448709E-01
2R_6995302_SNP A T 0.1419 22 133 0.586 5.7478110864750676E-01
2R_6995400_SNP G T 0.1871 29 126 0.7607 7.5406333696866135E-01
2R_6995430_SNP T A 0.3782 59 97 0.6778 6.6991029673472302E-01
2R_6995460_SNP C G 0.06098 10 154 0.7199 7.1717454256274915E-01
2R_6995561_SNP T G 0.1076 17 141 0.8075 8.0338522161671355E-01
2R_6995562_SNP T G 0.09677 15 140 0.8098 8.0409853390826513E-01
2R_6995600_SNP T C 0.1069 17 142 0.5807 5.7368731560887942E-01
2R_6995657_SNP C T 0.05625 9 151 0.6051 5.9863369487270379E-01
2R_6995667_SNP C T 0.2642 42 117 0.9524 9.5154157477568235E-01
2R_6995706_SNP G A 0.1667 26 130 0.8434 8.4034316658982766E-01
2R_6995715_SNP C G 0.4354 64 83 0.9278 9.2701342576028112E-01
2R_6995716_SNP T A 0.05063 8 150 0.3646 3.5970592656930167E-01
2R_6995718_SNP C T 0.0566 9 150 0.4794 4.7603168271536067E-01
2R_6995719_SNP T G 0.4507 64 78 0.9938 9.9365343914858628E-01
2R_6995721_SNP A T 0.4236 61 83 0.989 9.8873085471796962E-01
2R_6995724_SNP C T 0.4333 65 85 0.7848 7.8220839687164367E-01
2R_6995726_SNP A G 0.0679 11 151 0.8446 8.4626812772522508E-01
2R_6995727_SNP A T 0.1274 20 137 0.895 8.9479375578550269E-01
2R_6995728_SNP G A 0.06211 10 151 0.8975 8.9834017308553349E-01
2R_6995733_SNP A T 0.0625 10 150 0.8586 8.6054496683431592E-01
2R_6995747_SNP T A 0.3667 55 95 0.9221 9.2090198886473851E-01
2R_6995752_SNP C A 0.3378 50 98 0.8572 8.5465941649544375E-01
2R_6995764_DEL T AGTAAAATAAAA 0.05063 8 150 0.5994 5.9066358491080362E-01
2R_6995775_SNP A T 0.4485 61 75 0.4515 4.2597887540934376E-01
2R_6995778_DEL T TAAATATGTACA 0.05096 8 149 0.5998 5.9014263737819428E-01
2R_6995792_DEL A AT 0.1438 22 131 0.37 3.5246417496445759E-01
2R_6995794_SNP G C 0.106 16 135 0.8851 8.8409357999865179E-01
2R_6995818_SNP C G 0.1232 17 121 0.6565 6.3610277779666058E-01
2R_6995819_DEL A ATATTTAA 0.1597 23 121 0.5823 5.6307849519463482E-01
2R_6995835_SNP T A 0.06081 9 139 0.9953 9.9501478665233734E-01
2R_6995836_SNP T A 0.1857 26 114 0.9793 9.7787521071540018E-01
2R_6995846_SNP G T 0.25 35 105 0.9417 9.3783899845646423E-01
2R_6995849_SNP T A 0.06 9 141 0.9947 9.9446862927276936E-01
2R_6995863_SNP T C 0.406 54 79 0.9843 9.8291916874078100E-01
2R_6995902_SNP A T 0.1295 18 121 0.8798 8.7337919978070755E-01
2R_6995904_SNP A T 0.1295 18 121 0.8798 8.7337919978070755E-01
2R_6995905_SNP C T 0.05674 8 133 0.7818 7.7912941853674544E-01
2R_6995906_SNP T A 0.07534 11 135 0.8737 8.6911229908051757E-01
2R_6995914_SNP G T 0.1304 18 120 0.66 6.5614541055784570E-01
2R_6995916_SNP G A 0.1278 17 116 0.9274 9.2546201674811757E-01
2R_6995921_SNP G T 0.303 40 92 0.4145 3.9442865925825688E-01
2R_6995942_SNP T A 0.2254 32 110 0.4638 4.4877381848850084E-01
2R_6995946_SNP A T 0.1586 23 122 0.3876 3.7474526933873531E-01
2R_6995955_SNP G A 0.3566 51 92 0.6227 6.0966735243859527E-01
2R_6995975_SNP G A 0.4138 60 85 0.8586 8.5688060801074795E-01
2R_6995976_SNP C T 0.4236 61 83 0.5757 5.6020825492164805E-01
2R_6995987_SNP A C 0.1447 22 130 0.6934 6.8428826532749309E-01
2R_6995991_SNP T A 0.1908 29 123 0.6385 6.2745081995385465E-01
2R_6996000_SNP T C 0.4452 65 81 0.8738 8.6756618749354075E-01
2R_6996017_SNP T A 0.1854 28 123 0.6815 6.7062577547377544E-01
2R_6996021_SNP C T 0.1338 21 136 0.6051 5.9510721708678038E-01
2R_6996031_SNP A T 0.1908 29 123 0.7596 7.5319752257886186E-01
2R_6996053_SNP C A 0.3642 55 96 0.9399 9.3739534551913350E-01
2R_6996054_SNP G A 0.3553 54 98 0.678 6.7395458810906583E-01
2R_6996059_SNP A T 0.3226 50 105 0.8831 8.7889175798658203E-01
2R_6996065_SNP T A 0.3529 54 99 0.7882 7.8083776727174625E-01
2R_6996087_SNP A T 0.34 51 99 0.8801 8.7539109313449248E-01
2R_6996091_SNP G C 0.3269 51 105 0.7549 7.4841209255562857E-01
2R_6996094_SNP G T 0.3636 56 98 0.9895 9.8909560285686715E-01
2R_6996103_SNP C G 0.4323 67 88 0.9742 9.7360719985241806E-01
2R_6996128_SNP C T 0.3333 51 102 0.873 8.6859568262409403E-01
2R_6996154_INS CC C 0.1915 27 114 0.8982 9.1582429994422865E-01
2R_6996247_SNP A C 0.1769 26 121 0.7568 7.4976333375115745E-01
2R_6996381_INS CCCC C 0.2583 39 112 0.602 5.8885547165134799E-01
2R_6996416_DEL C CATTATCGGTGGTGAGCTGC 0.1013 16 142 0.308 2.9977330112923584E-01
2R_6996541_INS AGA A 0.3699 54 92 0.2468 2.2833106360368516E-01
2R_6996578_SNP A T 0.1037 17 147 0.8583 8.5674765590907165E-01
2R_6996812_SNP A G 0.3101 49 109 0.7373 7.3138899139108449E-01
2R_6996817_SNP C G 0.3203 49 104 0.7405 7.3407596348244053E-01
2R_6996819_SNP T C 0.1582 25 133 0.4493 4.3897496015814941E-01
2R_6996848_SNP C G 0.1296 21 141 0.9164 9.1563221789080107E-01
2R_6996876_SNP G C 0.1824 29 130 0.293 2.8228337140975468E-01
2R_6996877_SNP A C 0.1835 29 129 0.3059 2.9415592133205737E-01
2R_6996894_SNP G T 0.2483 37 112 0.4281 4.1917732555029474E-01
2R_6996924_SNP G C 0.1173 19 143 0.6888 6.8415090086049157E-01
2R_6997001_SNP G A 0.1615 26 135 0.4133 4.0420543299634015E-01
2R_6997010_SNP T C 0.1062 17 143 0.2456 2.3898055187213807E-01
2R_6997012_SNP T C 0.1062 17 143 0.1825 1.7483963306341010E-01
2R_6997014_SNP A G 0.1 16 144 0.4895 4.8130174405193182E-01
2R_6997082_SNP C A 0.4575 70 83 0.3612 3.4322673155361916E-01
2R_6997116_INS AC A 0.1304 21 140 0.8168 8.1442932483802233E-01
2R_6997131_SNP A T 0.3248 51 106 0.5851 5.7597342967241616E-01
2R_6997132_DEL T TTCG 0.3248 51 106 0.5851 5.7597342967241616E-01
2R_6997139_SNP G T 0.197 26 106 0.8662 8.6111368642359287E-01
2R_6997140_SNP A T 0.2015 27 107 0.9091 9.0620306640595549E-01
2R_6997142_DEL C CAC 0.1698 27 132 0.9954 9.9531041453806179E-01
2R_6997154_SNP G A 0.1166 19 144 0.7807 7.7786147688927931E-01
2R_6997157_SNP T C 0.1667 26 130 0.9663 9.6528672571107033E-01
2R_6997159_SNP C A 0.1742 27 128 0.9594 9.5809225369383388E-01
2R_6997173_SNP C T 0.1656 26 131 0.9629 9.6184672673158700E-01
2R_6997176_SNP A T 0.1603 25 131 0.9983 9.9817857551652978E-01
2R_6997209_SNP G A 0.3247 50 104 0.3787 3.6181820111185448E-01
2R_6997272_SNP T C 0.2581 40 115 0.3241 3.0887972714110068E-01
2R_6997279_SNP C T 0.3974 62 94 0.9121 9.0935510031368016E-01
2R_6997282_SNP C T 0.1173 19 143 0.8593 8.5751006126232432E-01
2R_6997288_INS AATT A 0.2177 32 115 0.3918 3.7357339608981488E-01
2R_6997290_DEL C CT 0.2123 31 115 0.6317 6.2489877986339981E-01
2R_6997407_SNP A G 0.3701 57 97 0.7592 7.5082346747818018E-01
2R_6997551_SNP G A 0.2452 38 117 0.7026 6.9585143322692411E-01
2R_6997604_SNP T C 0.0679 11 151 0.6883 6.8355705726291927E-01
2R_6997636_SNP C T 0.3121 49 108 0.3918 3.7978786582627211E-01
2R_6997655_SNP A T 0.1698 27 132 0.5301 5.2547352109715684E-01
2R_6997665_DEL A AAAA 0.06918 11 148 0.3681 3.6866474392264936E-01
2R_6997774_SNP T C 0.4265 58 78 0.7831 7.7539507856446321E-01
2R_6997833_SNP A G 0.4521 66 80 0.6569 6.4376044573139402E-01
2R_6997878_SNP G A 0.0679 11 151 0.3953 3.9020495009672884E-01
2R_6997886_DEL T TGGGGGC 0.1852 30 132 0.2871 2.8280857406445414E-01
2R_6997926_SNP G A 0.1069 17 142 0.6636 6.5941355834413917E-01
2R_6997931_SNP A T 0.1731 27 129 0.3446 3.3336594567320199E-01
2R_6997947_SNP T C 0.06918 11 148 0.4483 4.3744182999532588E-01
2R_6997978_SNP C T 0.1603 25 131 0.6623 6.5955552000548401E-01
2R_6997981_SNP A G 0.4789 68 74 0.208 1.8344459159616755E-01
2R_6997984_SNP T A 0.1656 26 131 0.3162 3.0738690062936236E-01
2R_6997997_SNP T G 0.1032 16 139 0.4482 4.3801515037751482E-01
2R_6998003_DEL A AGA 0.1905 28 119 0.8089 8.0098468275728396E-01
2R_6998149_SNP T G 0.2092 32 121 0.2701 2.5198721593908846E-01
2R_6998160_SNP C T 0.08805 14 145 0.7939 8.1444509649841024E-01
2R_6998190_SNP T C 0.396 59 90 0.8052 7.9722531422048326E-01
2R_6998205_SNP T A 0.3376 53 104 0.3995 3.9017121286511891E-01
2R_6998318_SNP C T 0.2516 39 116 0.1252 1.1912624499983193E-01
2R_6998395_SNP A T 0.07362 12 151 0.4553 4.4917869767525220E-01
2R_6998514_SNP A G 0.1366 22 139 0.3829 3.7425171801314228E-01
2R_6998624_SNP C T 0.1187 19 141 0.1072 1.0183776326949112E-01
2R_6998671_SNP G T 0.4238 64 87 0.08011 7.6268097274475977E-02
2R_6998704_SNP T G 0.06098 10 154 0.008941 8.2903534729084002E-03
2R_6998759_SNP G A 0.1062 17 143 0.1189 1.1464384961196972E-01
2R_6998795_SNP G C 0.4379 67 86 0.4066 3.9260766140178072E-01
2R_6998798_SNP C T 0.2516 39 116 0.7628 7.5530870360354063E-01
2R_6998799_SNP C A 0.2403 37 117 0.6898 6.7973753026254324E-01
2R_6998802_SNP A C 0.2258 35 120 0.7105 7.0117456217689011E-01
2R_6998804_SNP C A 0.2452 38 117 0.7321 7.2312039631227365E-01
2R_6998811_SNP C G 0.2645 41 114 0.8157 8.0941134751462607E-01
2R_6998940_SNP A C 0.08805 14 145 0.8729 8.7080952804373946E-01
2R_6999055_SNP C A 0.4051 64 94 0.7086 7.0174500438253296E-01
2R_6999085_SNP C T 0.3613 56 99 0.09274 8.1966704201359902E-02
2R_6999165_SNP A G 0.09938 16 145 0.6785 6.7339136151676582E-01
2R_6999236_SNP T A 0.3782 59 97 0.6432 6.3281413975288459E-01
2R_6999260_SNP G C 0.06211 10 151 0.7176 7.1219857746029014E-01
2R_6999263_SNP T G 0.4834 73 78 0.5155 4.9860355178232518E-01
2R_6999272_SNP T G 0.05096 8 149 0.2332 2.1946583194196800E-01
2R_6999279_SNP T C 0.05488 9 155 0.4209 4.1649650536719707E-01
2R_6999280_SNP C T 0.1056 17 144 0.05209 4.8851971494205393E-02
2R_6999302_SNP T G 0.06289 10 149 0.7046 6.9764650056581334E-01
2R_6999333_SNP A T 0.05625 9 151 0.8279 8.2429773005327178E-01
2R_6999353_SNP G C 0.1474 23 133 0.84 8.3821395376257146E-01
2R_6999369_SNP A G 0.3896 60 94 0.5465 5.3491725334444529E-01
2R_6999376_SNP G A 0.1169 18 136 0.08952 7.9330467228497806E-02
2R_6999379_SNP T A 0.0625 10 150 0.7021 6.9593879754515653E-01
2R_6999428_SNP T C 0.4065 63 92 0.8021 7.9730214274287314E-01
2R_6999438_MNP AAAG GGCT 0.3826 57 92 0.5776 5.6053015416749785E-01
2R_6999442_INS AA A 0.3867 58 92 0.5526 5.3595999206423950E-01
2R_6999445_SNP G A 0.09677 15 140 0.4355 4.2221708145384529E-01
2R_6999448_SNP C T 0.4234 58 79 0.6792 6.5537153648634172E-01
2R_6999452_SNP A G 0.4834 73 78 0.7001 6.8930406732215477E-01
2R_6999467_SNP T C 0.4832 72 77 0.5288 5.1279514735878617E-01
2R_6999468_SNP A T 0.483 71 76 0.4963 4.7691501796760594E-01
2R_6999476_SNP A C 0.08176 13 146 0.7626 7.5762592890094693E-01
2R_6999496_SNP T G 0.3425 50 96 0.07222 6.8379794796853091E-02
2R_6999502_SNP A G 0.1026 16 140 0.0257 2.5149810590252317E-02
2R_6999506_SNP G A 0.4106 62 89 0.09741 9.1149806370661390E-02
2R_6999608_SNP A G 0.4333 65 85 0.1805 1.6289666318162388E-01
2R_6999641_SNP A T 0.4558 67 80 0.3011 3.0985924708794721E-01
2R_6999652_SNP T C 0.2 30 120 0.9563 9.5620004645199053E-01
2R_6999698_SNP A T 0.0559 9 152 0.7446 7.4120936448690511E-01
2R_6999702_SNP G A 0.3931 57 88 0.2102 1.8660731719559975E-01
2R_6999729_DEL G GT 0.4305 65 86 0.2768 2.5991519722890821E-01
2R_6999734_SNP G A 0.3803 54 88 0.175 1.5137637369369528E-01
2R_6999755_SNP A G 0.1494 23 131 0.8178 8.1350274457204774E-01
2R_6999812_SNP A G 0.4899 73 76 0.5275 5.1791626976313931E-01
2R_6999917_INS T TT 0.255 38 111 0.9568 9.5565952273531429E-01
2R_6999942_SNP A C 0.09938 16 145 0.9201 9.2027490363455144E-01
2R_7000131_SNP A G 0.25 36 108 0.02366 1.8079018152252734E-02
2R_7000234_SNP C T 0.1234 19 135 0.04742 4.1511436856606722E-02
2R_7000259_SNP T C 0.4527 67 81 0.7722 7.6212088527140986E-01
2R_7000405_SNP G A 0.4626 68 79 0.3655 3.4314823152743745E-01
2R_7000415_SNP C A 0.1338 21 136 0.2833 2.7352244864237729E-01
2R_7000459_SNP T C 0.1603 25 131 0.9661 9.6514634052345771E-01
2R_7000539_SNP T A 0.08696 14 147 0.7369 7.3254083115237778E-01
2R_7000565_SNP C A 0.2143 33 121 0.2255 2.1665479752798611E-01
2R_7000587_SNP G A 0.2166 34 123 0.2982 2.8889905662833781E-01
2R_7000600_SNP A G 0.2649 40 111 0.3265 3.0610227340997642E-01
2R_7000622_SNP T C 0.245 37 114 0.2352 2.2003000494753910E-01
2R_7000637_SNP T C 0.2483 37 112 0.2705 2.4711615483774430E-01
2R_7000648_SNP T C 0.0915 14 139 0.04733 4.1567588974061993E-02
2R_7000651_SNP T A 0.05625 9 151 0.4932 4.8759252546425524E-01
2R_7000653_SNP A T 0.08974 14 142 0.04583 4.2034456015390964E-02
2R_7000654_SNP T C 0.09091 14 140 0.04519 4.0244050908175726E-02
2R_7000656_SNP G A 0.4895 70 73 0.9206 9.1897801320943262E-01
2R_7000659_SNP T C 0.09868 15 137 0.6117 5.9963600220387614E-01
2R_7000676_SNP T C 0.1918 28 118 0.05833 4.7011280251045985E-02
2R_7000679_SNP T C 0.4812 64 69 0.8729 8.6686783740935736E-01
2R_7000690_DEL A AATTACTACA 0.07843 12 141 0.0505 4.4301812572729485E-02
2R_7000727_SNP A T 0.06579 10 142 0.05865 5.0637938644739977E-02
2R_7000731_SNP C T 0.0719 11 142 0.03502 2.9304912684479496E-02
2R_7000732_SNP C T 0.08553 13 139 0.606 5.9112914436795527E-01
2R_7000739_SNP T C 0.1824 27 121 0.04247 3.3055267746933806E-02
2R_7000740_SNP T A 0.1032 16 139 0.378 3.6149552204070512E-01
2R_7000743_SNP G A 0.08974 14 142 0.5364 5.2424383321081580E-01
2R_7000751_SNP T C 0.07383 11 138 0.03722 2.9756705369498863E-02
2R_7000753_SNP T C 0.2014 29 115 0.0416 3.1258805622635791E-02
2R_7000756_SNP A T 0.07383 11 138 0.03616 2.8845604689135371E-02
2R_7000760_SNP T C 0.06757 10 138 0.02454 1.8609296755020151E-02
2R_7000762_SNP C A 0.06757 10 138 0.02473 1.8744821184877747E-02
2R_7000778_DEL A TGACT 0.08442 13 141 0.03456 2.9644094489867625E-02
2R_7000780_SNP G A 0.1324 18 118 0.341 3.5141992969340452E-01
2R_7000788_SNP T A 0.1111 17 136 0.773 7.6675146576617736E-01
2R_7000799_SNP G A 0.08974 14 142 0.4568 4.8782055664669000E-01
2R_7000803_SNP T A 0.1032 16 139 0.6754 6.6433815128924067E-01
2R_7000809_SNP C A 0.1161 18 137 0.5205 5.0577079402900038E-01
2R_7000819_SNP A T 0.1076 17 141 0.6696 6.6114987576153983E-01
2R_7000820_SNP G T 0.0641 10 146 0.4796 4.7124485282579287E-01
2R_7000845_SNP A T 0.22 33 117 0.08664 7.3420225581390955E-02
2R_7000859_INS TT T 0.1242 19 134 0.1973 1.8391700307562875E-01
2R_7000867_SNP A G 0.1267 19 131 0.1881 1.7310872184774229E-01
2R_7000907_SNP C T 0.2587 37 106 0.635 6.4652150550680876E-01
2R_7000914_DEL C CC 0.05096 8 149 0.4179 4.0461013038661053E-01
2R_7000971_SNP G C 0.3113 47 104 0.7449 7.3709659611565370E-01
2R_7000975_SNP T G 0.3087 46 103 0.6627 6.5204549848114102E-01
2R_7000991_SNP A G 0.2941 45 108 0.6022 5.9071282462136832E-01
2R_7001019_INS TTAT T 0.1046 16 137 0.2121 2.0502922364944576E-01
2R_7001040_SNP A T 0.2038 32 125 0.1503 1.4026957221709047E-01
2R_7001055_SNP T G 0.08696 14 147 0.0907 8.4957997323040324E-02
2R_7001059_SNP T C 0.2244 35 121 0.1188 1.0817496733983156E-01
2R_7001076_SNP T A 0.08442 13 141 0.07673 6.9007192443023085E-02
2R_7001077_SNP A G 0.08497 13 140 0.07632 6.7789209885936549E-02
2R_7001092_SNP C G 0.08075 13 148 0.08405 7.8756510969770668E-02
2R_7001156_SNP T A 0.09868 15 137 0.421 4.0308063057891252E-01
2R_7001167_SNP A G 0.08696 14 147 0.1911 1.8325061344842941E-01
2R_7001171_SNP T C 0.1321 21 138 0.1822 1.7398836558618536E-01
2R_7001189_SNP G A 0.07407 12 150 0.08888 8.4172290471269395E-02
2R_7001233_SNP C T 0.1806 28 127 0.3331 3.2616368298446785E-01
2R_7001292_SNP T A 0.3421 52 100 0.2333 2.1283887372409160E-01
2R_7001297_SNP T C 0.3421 52 100 0.254 2.3281462782479345E-01
2R_7001412_SNP G T 0.1677 26 129 0.9497 9.4831512388324457E-01
2R_7001460_SNP T A 0.07333 11 139 0.9394 9.4265495346125039E-01
2R_7001463_SNP C G 0.4805 74 80 0.6754 6.6324777389160383E-01
2R_7001464_SNP A G 0.474 73 81 0.6458 6.3314613200196246E-01
2R_7001496_SNP T A 0.3057 48 109 0.9214 9.1916245785086770E-01
2R_7001498_SNP G A 0.1274 20 137 0.8082 8.0500859132345515E-01
2R_7001556_SNP C T 0.1235 20 142 0.1436 1.3773484049975082E-01
2R_7001559_SNP G A 0.09146 15 149 0.7321 7.2940914156815306E-01
2R_7001563_SNP C T 0.142 23 139 0.3064 2.9916698943967246E-01
2R_7001564_SNP T A 0.2532 40 118 0.4467 4.3721524404477696E-01
2R_7001568_SNP C G 0.4129 64 91 0.3683 3.5583506137408005E-01
2R_7001579_SNP C T 0.4323 67 88 0.06907 6.0976301646750761E-02
2R_7001592_SNP A T 0.4379 67 86 0.06053 5.4788060052330653E-02
2R_7001602_SNP A G 0.4408 67 85 0.05457 4.6650600702102717E-02
2R_7001628_SNP T A 0.09434 15 144 0.3697 3.6050295107468833E-01
2R_7001633_SNP T C 0.3506 54 100 0.5367 5.2237331386293628E-01
2R_7001635_INS CGTAACATTACAT C 0.1079 15 124 0.02737 2.1898535200170283E-02
2R_7001653_SNP T A 0.1899 30 128 0.353 3.4298322651601376E-01
2R_7001668_SNP T A 0.3355 51 101 0.7502 7.3929257296865702E-01
2R_7001670_SNP T G 0.2368 36 116 0.9467 9.4457340606132656E-01
2R_7001678_SNP C G 0.3333 50 100 0.8085 7.9882504001150745E-01
2R_7001700_SNP T G 0.07643 12 145 0.8745 8.7129439692363619E-01
2R_7001706_SNP T A 0.1242 19 134 0.2206 2.0610747372710825E-01
2R_7001764_SNP A T 0.1234 19 135 0.6968 6.8652822223921062E-01
2R_7001784_SNP C T 0.06962 11 147 0.5471 5.3803644697514885E-01
2R_7001813_SNP A G 0.05303 7 125 0.6837 6.6883256913011269E-01
2R_7001827_SNP C T 0.09848 13 119 0.7474 7.3610546113834141E-01
2R_7001869_SNP A G 0.06061 8 124 0.8062 7.9700766019362423E-01
2R_7001889_SNP A T 0.2611 41 116 0.6823 6.7397913782087149E-01
2R_7001901_SNP A G 0.2548 40 117 0.7444 7.3776060841083047E-01
2R_7001985_SNP T C 0.07975 13 150 0.04238 3.9820259168089928E-02
2R_7001994_SNP G A 0.359 56 100 0.5312 5.2069798941965761E-01
2R_7002001_SNP T A 0.2229 35 122 0.3783 3.6822380006685262E-01
2R_7002014_SNP G C 0.3636 56 98 0.4267 4.0940882796401756E-01
2R_7002017_SNP C A 0.2152 34 124 0.6618 6.5488396011699024E-01
2R_7002065_SNP G A 0.2704 43 116 0.6966 6.8966242567795966E-01
2R_7002123_SNP G A 0.236 38 123 0.5422 5.3477458266497790E-01
2R_7002129_SNP A G 0.2857 46 115 0.9248 9.2344264831341949E-01
2R_7002278_SNP C T 0.05556 9 153 0.826 8.2421711481340931E-01
2R_7002361_DEL G AC 0.05556 9 153 0.5607 5.5533860082030517E-01
2R_7002395_SNP A G 0.1871 29 126 0.01937 1.6618036596161147E-02
2R_7002409_SNP A G 0.1187 19 141 0.3797 3.7801911521143727E-01
2R_7002581_SNP A G 0.1491 24 137 0.1855 1.8073055672130067E-01
2R_7002723_SNP A G 0.06173 10 152 0.4217 4.1446072178225102E-01
2R_7002793_SNP C A 0.268 41 112 0.01808 1.3954389737960985E-02
2R_7002955_SNP A G 0.08075 13 148 0.4629 4.5779010549294541E-01
2R_7003026_SNP G A 0.2229 35 122 0.7179 7.0977512034526735E-01
2R_7003088_SNP G C 0.4808 75 81 0.349 3.3596552503046384E-01
2R_7003151_SNP A G 0.461 71 83 0.3238 3.2190816576638082E-01
2R_7003337_SNP A G 0.2185 33 118 0.8767 8.7296923916941416E-01
2R_7003350_SNP A G 0.1321 21 138 0.6025 5.9471058799726950E-01
2R_7003383_SNP G A 0.2039 31 121 0.3787 3.5985257019668015E-01
2R_7003423_SNP A G 0.293 46 111 0.4194 4.0588164402169513E-01
2R_7003429_DEL A AGTTTGTA 0.2866 45 112 0.8447 8.4046650593767214E-01
2R_7003441_SNP A G 0.2911 46 112 0.913 9.1088174077133999E-01
2R_7003480_SNP G A 0.07453 12 149 0.08926 8.3385629880159073E-02
2R_7003523_SNP A T 0.142 23 139 0.2967 2.8895542799298080E-01
2R_7003535_SNP G C 0.06098 10 154 0.5081 5.0420200677573934E-01
2R_7003684_SNP C A 0.1625 26 134 0.3425 3.3392731109233020E-01
2R_7003686_SNP A T 0.1615 26 135 0.3521 3.4460273866693303E-01
2R_7003690_SNP A G 0.3165 50 108 0.2268 2.1599709959465518E-01
2R_7003749_SNP T C 0.1195 19 140 0.07898 7.3127665615886267E-02
2R_7003771_SNP G A 0.4667 70 80 0.01307 1.0087216117682690E-02
2R_7003788_DEL T TATGCGTGTGTGTGT 0.0974 15 139 0.0008792 6.0955307607061897E-04
2R_7003819_SNP T G 0.3709 56 95 0.3177 2.9947008348173776E-01
2R_7003912_SNP A G 0.396 59 90 0.2667 2.5461747715442584E-01
2R_7003945_INS CC C 0.09333 14 136 0.004743 3.3274493916489716E-03
2R_7004004_SNP G T 0.4076 64 93 0.8079 8.0436691429140561E-01
2R_7004009_SNP T C 0.09615 15 141 0.9047 9.0215265259125277E-01
2R_7004140_SNP A T 0.4129 64 91 0.2305 2.1838739983688027E-01
2R_7004148_SNP T A 0.4342 66 86 0.2914 2.7581131428389483E-01
2R_7004167_SNP T C 0.1187 19 141 0.04106 3.6691123648461665E-02
2R_7004216_SNP T A 0.2675 42 115 0.4081 3.9581430355929792E-01
2R_7004282_SNP C A 0.4371 66 85 0.6994 6.9355326679453244E-01
2R_7004283_SNP G C 0.4395 69 88 0.8373 8.3327624179024262E-01
2R_7004349_SNP C T 0.3442 53 101 0.3962 3.9375338275046035E-01
2R_7004351_SNP G A 0.3377 52 102 0.4323 4.1855507888119936E-01
2R_7004359_SNP A G 0.1019 16 141 0.07694 7.1089519153889294E-02
2R_7004374_INS GGG G 0.1469 21 122 0.9185 9.1546288746253779E-01
2R_7004530_SNP A T 0.4937 78 80 0.728 7.2278812485909572E-01
2R_7004543_SNP A G 0.4527 67 81 0.7736 7.8443286843890736E-01
2R_7004644_INS ACTGTTG T 0.1935 30 125 0.2829 2.7045838066863115E-01
2R_7004647_SNP T A 0.1948 30 124 0.2712 2.5803729056012326E-01
2R_7004661_SNP T G 0.2 31 124 0.2862 2.7450675953463854E-01
2R_7004670_SNP A T 0.2 31 124 0.2862 2.7450675953463854E-01
2R_7004680_SNP A C 0.1961 30 123 0.2403 2.2875092362334370E-01
2R_7004711_SNP A G 0.3718 58 98 0.1987 1.8613405371450376E-01
2R_7004714_SNP A T 0.3654 57 99 0.1867 1.7409403806043677E-01
2R_7004723_SNP A T 0.3654 57 99 0.2043 1.9158151296815251E-01
2R_7004741_SNP C A 0.3576 54 97 0.1877 1.6885282700325188E-01
2R_7004745_SNP A G 0.4 62 93 0.2341 2.2069565033829253E-01
2R_7004757_SNP G T 0.366 56 97 0.1798 1.6339423885840521E-01
2R_7004763_SNP G A 0.3642 55 96 0.1168 1.1024155056645468E-01
2R_7004766_SNP C A 0.366 56 97 0.182 1.6552384846668411E-01
2R_7004807_SNP A C 0.2372 37 119 0.4361 4.2271316303232320E-01
2R_7004808_SNP T C 0.2564 40 116 0.6862 6.7802079379414748E-01
2R_7004810_SNP A C 0.2372 37 119 0.5536 5.4325288558948159E-01
2R_7004823_SNP A T 0.2597 40 114 0.9219 9.1962292647181876E-01
2R_7004873_SNP G C 0.08075 13 148 0.9096 9.0782237722946735E-01
2R_7004934_SNP T A 0.07927 13 151 0.1518 1.4805996004332866E-01
2R_7005107_SNP C T 0.3961 61 93 0.9785 9.7798486590754918E-01
2R_7005114_SNP C T 0.08025 13 149 0.9654 9.6559247215788035E-01
2R_7005252_SNP T G 0.09494 15 143 0.7714 7.6640636091815939E-01
2R_7005376_SNP C T 0.07792 12 142 0.9838 9.8360466635720867E-01
2R_7005404_INS GTAGGGCAATG G 0.1111 16 128 0.6265 6.0890031505955244E-01
2R_7005484_DEL T GTTGAG 0.3776 54 89 0.8768 8.7886673469245535E-01
2R_7005493_SNP C A 0.4067 61 89 0.6902 6.7814735621437361E-01
2R_7005514_SNP T C 0.4248 65 88 0.7621 7.5394878345998884E-01
2R_7005595_SNP A T 0.4189 62 86 0.8108 8.0165409973383950E-01
2R_7005632_SNP A T 0.3247 50 104 0.2708 2.5310438735630925E-01
2R_7005643_DEL CAA TT 0.349 52 97 0.2369 2.1994918011046982E-01
2R_7005649_SNP A T 0.3333 51 102 0.231 2.1333950321287698E-01
2R_7005671_SNP G T 0.3312 52 105 0.2561 2.4364882190339909E-01
2R_7005673_SNP A C 0.1146 18 139 0.3421 3.3026989660524353E-01
2R_7005676_SNP C T 0.4156 64 90 0.7787 7.7021379068461515E-01
2R_7005685_SNP G T 0.1083 17 140 0.8852 8.8233249910780909E-01
2R_7005709_DEL T TAGGTTCATTCAT 0.1911 30 127 0.2231 2.1867444390703816E-01
2R_7005737_DEL T TAAGGACTCAGCT 0.1503 23 130 0.1738 1.6432630893194111E-01
2R_7005912_INS GATCCGGG G 0.219 30 107 0.5323 5.2755985512103432E-01
2R_7006005_SNP T C 0.1592 25 132 0.8799 8.7679824540894302E-01
2R_7006022_SNP C G 0.1132 18 141 0.8221 8.2064288700559951E-01
2R_7006025_SNP A T 0.1139 18 140 0.8479 8.4748336324319151E-01
2R_7006027_SNP C T 0.1187 19 141 0.8894 8.8902909561450305E-01
2R_7006086_SNP G A 0.1603 25 131 0.05436 5.1714408147922261E-02
2R_7006433_DEL CTTAGGTTGGCCTTAGT C 0.3072 47 106 0.345 3.3280736054707927E-01
2R_7006506_SNP A C 0.1401 22 135 0.1537 1.4806690033559011E-01
2R_7006508_SNP A T 0.4805 74 80 0.8604 8.5668234703106272E-01
2R_7006516_SNP G C 0.09938 16 145 0.2347 2.2756715526386673E-01
2R_7006520_SNP A C 0.0559 9 152 0.1874 1.8286228580086650E-01
2R_7006587_SNP G C 0.1125 18 142 0.3982 3.8958724826680280E-01
2R_7006792_SNP T C 0.07975 13 150 0.2518 2.4680980015275189E-01
2R_7006856_SNP T C 0.08025 13 149 0.2549 2.4856052384742389E-01
2R_7006986_SNP G C 0.2244 35 121 0.1403 1.2920116035775053E-01
2R_7007004_SNP A G 0.1274 20 137 0.02849 2.6032808518178702E-02
2R_7007130_DEL T TCT 0.1465 23 134 0.05798 5.1932601425829873E-02
2R_7007163_SNP C T 0.2468 38 116 0.2011 1.8476877121937629E-01
2R_7007176_SNP T A 0.06832 11 150 0.2657 2.5868469784481962E-01
2R_7007209_SNP C G 0.06211 10 151 0.4182 4.1157866904971641E-01
2R_7007325_SNP T C 0.06536 10 143 0.1014 9.6732107969131453E-02
2R_7007327_SNP C A 0.1757 26 122 0.9945 9.9433789740200518E-01
2R_7007337_SNP T C 0.18 27 123 0.7764 7.7177381717155757E-01
2R_7007339_SNP T C 0.363 53 93 0.8312 8.2654077749391575E-01
2R_7007349_SNP T C 0.4103 64 92 0.8013 7.9653315028789173E-01
2R_7007351_SNP T A 0.4026 62 92 0.7303 7.2172410867091641E-01
2R_7007374_SNP C T 0.4744 74 82 0.6055 5.9586851008342889E-01
2R_7007387_SNP T A 0.08276 12 133 0.07445 5.9817367980580516E-02
2R_7007507_SNP A G 0.1097 17 138 0.3501 3.3588299374038266E-01
2R_7007510_SNP A G 0.09868 15 137 0.7637 7.5417119419409040E-01
2R_7007519_DEL T TT 0.2313 34 113 0.8438 8.3802605180737921E-01
2R_7007531_SNP C T 0.09929 14 127 0.8162 8.0678977258293105E-01
2R_7014973_SNP G C 0.05333 8 142 0.1002 9.1933892516804727E-02
2R_7015011_SNP G A 0.2895 44 108 0.824 8.1783407889542470E-01
2R_7015037_SNP T A 0.05556 9 153 0.0009137 7.9063973123311756E-04
2R_7015040_SNP T G 0.2338 36 118 0.4363 4.2262642520187876E-01
2R_7015054_SNP T A 0.481 76 82 0.5272 5.1809736168219533E-01
2R_7015115_SNP T C 0.4936 77 79 0.9161 9.1351703485098390E-01
2R_7015186_SNP T C 0.1656 26 131 0.06829 6.2044294372561523E-02
2R_7015354_SNP G T 0.363 53 93 0.6406 6.4573679805056350E-01
2R_7015373_SNP G A 0.121 19 138 0.9141 9.1148707877566049E-01
2R_7015560_SNP A T 0.3624 54 95 0.3358 3.2803121546086966E-01
2R_7015597_SNP A C 0.2209 36 127 0.3084 3.0206886634636210E-01
2R_7015641_SNP A G 0.1911 30 127 0.3409 3.3312171799718882E-01
2R_7015691_SNP A C 0.2611 41 116 0.6769 6.6870878333199890E-01
2R_7015752_SNP A G 0.2065 32 123 0.4344 4.2613012570184494E-01
2R_7015753_SNP A T 0.3961 61 93 0.5164 5.0522018507369748E-01
2R_7015770_SNP T G 0.2468 39 119 0.04667 4.1716345288145947E-02
2R_7015774_DEL C CCTTTGGC 0.07595 12 146 0.7868 7.8106749638133155E-01
2R_7015807_SNP A G 0.3571 55 99 0.05805 5.1146421530542246E-02
2R_7015825_SNP A G 0.118 19 142 0.1465 1.3881796317676565E-01
2R_7015905_SNP A T 0.06135 10 153 0.04751 4.6051426273272689E-02
2R_7015948_SNP A C 0.1883 29 125 0.1261 1.2357813837779752E-01
2R_7015954_SNP A G 0.4 62 93 0.3335 3.2186118052331736E-01
2R_7015956_DEL A AAGAAGCCAAA 0.07643 12 145 0.2621 2.5283262945369434E-01
2R_7015961_SNP A G 0.4101 57 82 0.7657 7.5555070705149341E-01
2R_7015984_SNP T A 0.05625 9 151 0.002106 1.8418767439072465E-03
2R_7015987_SNP T C 0.1401 22 135 0.232 2.2157421029452296E-01
2R_7015988_SNP G A 0.0566 9 150 0.8827 8.8757542685171464E-01
2R_7016012_SNP G A 0.3224 49 103 0.1415 1.2975185220080510E-01
2R_7016022_SNP T C 0.1677 26 129 0.0558 4.9328871398860392E-02
2R_7016056_SNP G A 0.0559 9 152 0.003172 2.7539471003354978E-03
2R_7016077_SNP G C 0.075 12 148 0.03034 2.8236265327120206E-02
2R_7016080_SNP A C 0.4295 67 89 0.6455 6.3576530175559154E-01
2R_7016084_SNP A G 0.4258 66 89 0.6557 6.4524649444679583E-01
2R_7016096_SNP G A 0.075 12 148 0.03034 2.8236265327120206E-02
2R_7016120_SNP C T 0.1392 22 136 0.5337 5.2451293236004237E-01
2R_7016316_SNP A G 0.05229 8 145 0.7915 7.8798279432869978E-01
2R_7016760_SNP A T 0.2581 40 115 0.7768 7.7066136961471243E-01
2R_7016818_SNP A G 0.4387 68 87 0.24 2.2828844648097313E-01
2R_7017087_DEL T TTG 0.08917 14 143 0.005358 7.2772552665326205E-03
2R_7017096_SNP T C 0.1753 27 127 0.009133 8.3955530525081437E-03
2R_7017141_SNP G C 0.1019 16 141 0.8312 8.2726321393115876E-01
2R_7017146_SNP A T 0.0679 11 151 0.00673 6.0380438077403129E-03
2R_7017222_SNP G T 0.07317 12 152 0.006663 6.2573503732248703E-03
2R_7017224_SNP A T 0.07317 12 152 0.006663 6.2573503732248703E-03
2R_7017227_SNP C T 0.07362 12 151 0.006992 6.4365538246075544E-03
2R_7017231_SNP T C 0.07317 12 152 0.006663 6.2573503732248703E-03
2R_7017234_SNP T A 0.07407 12 150 0.007168 6.5875744174617194E-03
2R_7017238_SNP C T 0.09938 16 145 0.1218 1.1713306299812010E-01
2R_7017373_DEL G GTGCCTTTGAAACTCGTTCCACATTTAACGC 0.125 20 140 0.353 3.4293154982239937E-01
2R_7017532_SNP A T 0.06329 10 148 0.3044 3.0335629733237601E-01
2R_7017635_SNP T C 0.05521 9 154 0.4867 4.8262813354035694E-01
2R_7017836_SNP T C 0.4268 67 90 0.2328 2.5203874287787043E-01
2R_7017843_SNP A C 0.05625 9 151 0.2355 2.2804589427559030E-01
2R_7017856_SNP C G 0.4841 76 81 0.8048 7.9940981882968953E-01
2R_7018000_SNP T C 0.09868 15 137 0.7448 7.5001713439339590E-01
2R_7018071_SNP A G 0.08917 14 143 0.777 7.7109221582934995E-01
2R_7018081_SNP C G 0.2949 46 110 0.9236 9.2124774554747846E-01
2R_7018104_SNP A G 0.05488 9 155 0.4864 4.8307749528739374E-01
2R_7018152_SNP A T 0.08974 14 142 0.9335 9.3171220324255288E-01
2R_7018168_SNP C T 0.1019 16 141 0.8806 8.7724916577535594E-01
2R_7018184_SNP C T 0.1623 25 129 0.9099 9.0680794420668898E-01
2R_7018234_SNP G T 0.06748 11 152 0.03363 3.1781458326638715E-02
2R_7018284_SNP C A 0.2403 37 117 0.191 2.1161903900686541E-01
2R_7018300_SNP C A 0.1384 22 137 0.2541 2.4775107454197354E-01
2R_7018321_SNP A C 0.2053 31 120 0.8973 8.9402818411179186E-01
2R_7018326_SNP T G 0.1921 29 122 0.4197 4.0498752742880006E-01
2R_7018331_SNP T A 0.09032 14 141 0.09076 8.3470751440385405E-02
2R_7018332_DEL T TA 0.09032 14 141 0.09076 8.3470751440385405E-02
2R_7018344_SNP C G 0.3071 43 97 0.6209 6.0525739642199483E-01
2R_7018386_SNP C T 0.3403 49 95 0.5867 5.6971856044557079E-01
2R_7018394_SNP T A 0.2534 37 109 0.2965 2.7209874801327272E-01
2R_7018402_SNP C A 0.09333 14 136 0.03551 3.0558697098737486E-02
2R_7018406_SNP T A 0.09333 14 136 0.002727 2.2613011041839122E-03
2R_7018407_INS TC T 0.09272 14 137 0.03353 2.8948529357153113E-02
2R_7018417_SNP G A 0.1027 15 131 0.001015 6.0904520996763194E-04
2R_7018425_SNP G T 0.05298 8 143 0.002688 1.9487861462681847E-03
2R_7018429_SNP A C 0.4014 57 85 0.8185 8.0949529617912086E-01
2R_7018431_SNP A T 0.1096 16 130 0.121 1.0607435601461146E-01
2R_7018435_DEL A TATATATGCAAAATCTTTGTTTAAAAGTATG 0.05096 8 149 0.6523 6.4439110274057154E-01
2R_7018449_SNP A C 0.1871 26 113 0.002941 1.8893699013179273E-03
2R_7018498_SNP T A 0.3618 55 97 0.9755 9.7470250059752062E-01
2R_7018525_SNP C T 0.3691 55 94 0.9818 9.8112302844252752E-01
2R_7018569_SNP A C 0.3179 48 103 0.8753 8.7119653612528158E-01
2R_7018576_SNP T G 0.3224 49 103 0.794 7.8787779877582242E-01
2R_7018661_SNP C T 0.05556 9 153 0.5044 4.9775585633172403E-01
2R_7018773_SNP T C 0.07453 12 149 0.02783 2.8419101611977741E-02
2R_7018849_SNP G C 0.3333 51 102 0.534 5.2908861456956013E-01
2R_7018858_SNP C T 0.4183 64 89 0.2835 2.7331575536300434E-01
2R_7018936_SNP C G 0.3245 49 102 0.2635 2.7229857715633621E-01
2R_7019100_SNP A C 0.3595 55 98 0.508 4.9166813966576894E-01
2R_7019154_SNP T C 0.1338 21 136 0.2003 1.8974794614990032E-01
2R_7019342_SNP C G 0.07407 12 150 0.8623 8.6044472710345077E-01
2R_7019375_SNP G A 0.2727 42 112 0.03639 3.1640076134739036E-02
2R_7019557_SNP G T 0.2566 39 113 0.3412 3.3600634191407708E-01
2R_7019565_SNP C A 0.1465 23 134 0.5752 5.6740132969942869E-01
2R_7019573_SNP T C 0.3608 57 101 0.9539 9.5295284814155834E-01
2R_7019710_SNP T C 0.08125 13 147 0.8975 8.9708222821926475E-01
2R_7019721_SNP C T 0.1104 18 145 0.7952 7.9243140618202068E-01
2R_7019724_SNP A G 0.1098 18 146 0.7955 7.9331349164404996E-01
2R_7019892_SNP T G 0.3377 51 100 0.9737 9.7254792286850555E-01
2R_7020037_SNP G T 0.1698 27 132 0.4166 4.0789468012943131E-01
2R_7020047_SNP T C 0.3526 55 101 0.5633 5.5404571621258547E-01
2R_7020054_SNP A C 0.3931 57 88 0.3244 3.5019581890035933E-01
2R_7020122_SNP A C 0.08805 14 145 0.363 3.5210527718923756E-01
2R_7020175_SNP G A 0.09317 15 146 0.5969 5.9205740861540090E-01
2R_7020220_DEL G GATAACGTGG 0.3548 55 100 0.05428 4.6132837684533218E-02
2R_7020248_SNP T C 0.1062 17 143 0.1212 1.1315566239797548E-01
2R_7020250_SNP C A 0.09494 15 143 0.1447 1.3597171905750594E-01
2R_7020251_SNP T A 0.3506 54 100 0.05769 4.8542669300302939E-02
2R_7020255_SNP C T 0.4875 78 82 0.443 4.3373911465549619E-01
2R_7020262_SNP C T 0.2258 35 120 0.06959 6.0453707966855438E-02
2R_7020263_SNP T C 0.3464 53 100 0.04962 4.0834335928507617E-02
2R_7020265_SNP A T 0.3861 61 97 0.9339 9.3224311826252348E-01
2R_7020270_SNP A G 0.3861 61 97 0.8848 8.8154217003529978E-01
2R_7020271_SNP A C 0.3487 53 99 0.05713 4.6592133947362432E-02
2R_7020278_DEL T CATAGG 0.08917 14 143 0.8594 8.6588255382909363E-01
2R_7020283_SNP G T 0.4485 61 75 0.4888 4.9115357596882558E-01
2R_7020287_SNP A C 0.3506 54 100 0.05231 4.3844825250502525E-02
2R_7020291_SNP C T 0.1118 18 143 0.3826 3.7415449076452967E-01
2R_7020297_SNP C T 0.3377 51 100 0.02947 2.2882684989518419E-02
2R_7020357_SNP A T 0.09434 15 144 0.08754 8.0072225974664860E-02
2R_7020363_SNP C A 0.09615 15 141 0.09884 9.5857000017072536E-02
2R_7020364_SNP T G 0.1013 16 142 0.1316 1.2097687593504547E-01
2R_7020367_SNP G A 0.1 16 144 0.1268 1.1860674484862077E-01
2R_7020381_SNP A T 0.1062 17 143 0.09864 9.8260425993801581E-02
2R_7020404_DEL C CA 0.1076 17 141 0.3237 3.1110389401033212E-01
2R_7020407_SNP A T 0.1195 19 140 0.2753 2.6428860361007667E-01
2R_7020408_SNP A T 0.1187 19 141 0.318 3.0842133409294969E-01
2R_7020426_SNP T C 0.3208 51 108 0.4465 4.3976609169524172E-01
2R_7020445_SNP T C 0.1013 16 142 0.2735 2.5971950188514226E-01
2R_7020446_SNP A C 0.2857 46 115 0.9236 9.2216508620533089E-01
2R_7020484_SNP G A 0.358 58 104 0.9 8.9843235708244229E-01
2R_7020493_SNP A G 0.09259 15 147 0.3933 3.8765606381256579E-01
2R_7020518_SNP T A 0.1139 18 140 0.3737 3.6088833138310583E-01
2R_7020529_DEL A AGGGGAAGTTAGTGGCAAAA 0.06 9 141 0.7639 7.6049843903060332E-01
2R_7020578_SNP T A 0.07317 12 152 0.6657 6.6232180467919033E-01
2R_7020602_DEL T TT 0.121 19 138 0.5209 5.0810330460696929E-01
2R_7020662_SNP G T 0.1132 18 141 0.9992 9.9915299525976475E-01
2R_7020668_SNP A G 0.09677 15 140 0.9643 9.6315167056240980E-01
2R_7020687_SNP A G 0.1139 18 140 0.9939 9.9372360982584629E-01
2R_7020688_SNP A G 0.1139 18 140 0.9939 9.9372360982584629E-01
2R_7020696_SNP A T 0.1203 19 139 0.9325 9.3089849686455139E-01
2R_7020866_SNP A T 0.4129 64 91 0.8149 8.0883870747082265E-01
2R_7020883_SNP T G 0.1859 29 127 0.2198 2.0629525442451890E-01
2R_7020906_SNP T C 0.06135 10 153 0.006977 6.4117884608562263E-03
2R_7021008_SNP T C 0.05369 8 141 0.3697 3.5135225363944433E-01
2R_7021050_SNP A G 0.1333 20 130 0.05311 4.2600537118712367E-02
2R_7021073_SNP G C 0.1042 15 129 0.7983 7.8736526283021790E-01
2R_7021074_SNP C A 0.0979 14 129 0.829 8.1909033731134406E-01
2R_7021128_SNP A T 0.3836 56 90 0.7041 6.9669011101785783E-01
2R_7021145_SNP T C 0.3481 55 103 0.792 7.8802059114806633E-01
2R_7021169_SNP G A 0.4487 70 86 0.9781 9.7758872339370750E-01
2R_7021171_SNP A G 0.4423 69 87 0.8991 9.0235656573517464E-01
2R_7021173_SNP T A 0.4416 68 86 0.9881 9.8771953531684431E-01
2R_7021177_SNP C T 0.4395 69 88 0.7766 7.7090336889746036E-01
2R_7021189_DEL T TCGGGGCATATTTGATTCTTTTAGCTGCCGATGCTCGGATTGAACAA 0.1166 19 144 0.05052 4.7447974873205019E-02
2R_7021190_SNP T C 0.4701 63 71 0.3628 3.7292911144646301E-01
2R_7021220_SNP C T 0.1655 23 116 0.4417 4.5332243258139870E-01
2R_7021239_SNP C A 0.1069 17 142 0.02921 2.5984329900322591E-02
2R_7021244_SNP T G 0.1195 19 140 0.05467 6.4525696646989664E-02
2R_7021265_SNP T G 0.1087 15 123 0.9721 9.7242752773003094E-01
2R_7021276_SNP G T 0.2463 33 101 0.9448 9.4509407737866158E-01
2R_7021279_SNP C T 0.3286 46 94 0.9731 9.7371045852695226E-01
2R_7021313_SNP A T 0.2652 35 97 0.9135 9.1386912040802504E-01
2R_7021315_SNP A G 0.2576 34 98 0.9832 9.8322648218516506E-01
2R_7021320_SNP G A 0.25 33 99 0.4798 5.1369946203597405E-01
2R_7021324_SNP T A 0.25 33 99 0.6317 6.7062021140045935E-01
2R_7021326_SNP T A 0.2537 34 100 0.9661 9.6622859503798675E-01
2R_7021376_SNP T C 0.2348 31 101 0.7834 7.8401877721495306E-01
2R_7021442_SNP C T 0.4173 58 81 0.302 3.1482741177768958E-01
2R_7021443_SNP A T 0.4133 62 88 0.2444 2.2921838581733833E-01
2R_7021537_SNP G C 0.3788 50 82 0.03599 2.8972015735652092E-02
2R_7021540_DEL TACAATATA T 0.2837 40 101 0.6861 6.7404862303319735E-01
2R_7021552_SNP C T 0.4167 55 77 0.8315 8.2612602126742918E-01
2R_7021553_SNP A G 0.4211 56 77 0.9622 9.6106870267703592E-01
2R_7021562_SNP T A 0.4234 58 79 0.3802 4.0916653506377765E-01
2R_7021565_DEL A ACTG 0.1 14 126 0.9404 9.3826668397789670E-01
2R_7021573_DEL C CAA 0.09929 14 127 0.9453 9.4355852803814488E-01
2R_7021578_SNP T G 0.4203 58 80 0.4684 4.4799534473496716E-01
2R_7021579_DEL ACAA A 0.4214 59 81 0.5253 5.1043386960148029E-01
2R_7021584_SNP A T 0.4286 60 80 0.5268 5.1202764941814660E-01
2R_7021585_SNP T A 0.09929 14 127 0.9453 9.4355852803814488E-01
2R_7021586_SNP A C 0.4317 60 79 0.2622 2.9534954099822597E-01
2R_7021587_SNP T A 0.09859 14 128 0.9507 9.4924205016197605E-01
2R_7021589_DEL C CCATCT 0.09091 13 130 0.7466 7.4196625523952209E-01
2R_7021597_SNP T A 0.09091 13 130 0.7466 7.4196625523952209E-01
2R_7021599_SNP T C 0.08451 12 130 0.5807 5.7316243685805790E-01
2R_7021601_SNP C A 0.4155 59 83 0.4755 4.6392069130402214E-01
2R_7021607_DEL T TTGGGCGGT 0.07692 11 132 0.9297 9.2751057634359491E-01
2R_7021623_SNP G A 0.2829 43 109 0.6022 5.9765552252090282E-01
2R_7021627_SNP A C 0.2848 43 108 0.6233 6.1920608396779420E-01
2R_7021633_SNP T G 0.415 61 86 0.4364 4.2983243036787433E-01
2R_7021634_SNP A C 0.2857 42 105 0.6601 6.5501889061713481E-01
2R_7021640_SNP A T 0.1056 15 127 0.3171 3.1227745561157072E-01
2R_7021646_SNP G A 0.277 41 107 0.5141 5.0380292245906322E-01
2R_7021655_SNP T C 0.2986 43 101 0.5108 5.1843821420101566E-01
2R_7021656_SNP T C 0.3028 43 99 0.4196 4.2698642629083861E-01
2R_7021660_SNP T A 0.305 43 98 0.5214 5.2573612774711331E-01
2R_7021664_SNP A T 0.1319 19 125 0.08922 7.0555329159018118E-02
2R_7021665_SNP C T 0.09524 14 133 0.4231 4.0028340956772113E-01
2R_7021866_SNP A C 0.3333 45 90 0.7233 7.1222397507038737E-01
2R_7021876_SNP T A 0.2893 46 113 0.6031 6.2881585437027920E-01
2R_7021884_SNP T G 0.2518 35 104 0.8993 9.0103707611102324E-01
2R_7021890_SNP C T 0.2963 48 114 0.7259 7.2161412383117485E-01
2R_7021893_DEL ACATGAACAA A 0.2927 48 116 0.7428 7.4010545925311044E-01
2R_7021922_SNP A T 0.3974 62 94 0.9386 9.3670135922026987E-01
2R_7021926_INS AC A 0.1677 26 129 0.1481 1.3779971969625915E-01
2R_7021928_SNP T A 0.4771 73 80 0.2046 1.8874414818883389E-01
2R_7021934_SNP T C 0.1062 17 143 0.06536 6.1132243848803725E-02
2R_7021962_SNP G A 0.1727 24 115 0.3796 3.8924983647099010E-01
2R_7021966_SNP T G 0.2739 43 114 0.05597 4.8787835926163210E-02
2R_7021977_SNP C T 0.2875 46 114 0.6369 6.3291632696454858E-01
2R_7021995_INS TT C 0.1592 25 132 0.2705 3.0718340168878533E-01
2R_7021996_SNP C A 0.2692 42 114 0.04241 3.7044652046250341E-02
2R_7022003_SNP G A 0.4675 72 82 0.5753 5.6212049629817928E-01
2R_7022014_SNP A T 0.461 71 83 0.6319 6.2245282161899718E-01
2R_7022019_SNP T C 0.2857 46 115 0.6634 6.6080328108766695E-01
2R_7022020_SNP A T 0.1509 24 135 0.6276 6.1886153076627504E-01
2R_7022026_SNP G T 0.2795 45 116 0.6593 6.5649628144782701E-01
2R_7022028_SNP G T 0.2278 36 122 0.8027 7.9782381851911688E-01
2R_7022032_DEL G CT 0.2264 36 123 0.8587 8.5546913366551314E-01
2R_7022034_SNP C G 0.1548 24 131 0.02797 2.4162310895574763E-02
2R_7022038_SNP G A 0.1429 22 132 0.1839 2.1327672759959615E-01
2R_7022042_SNP G A 0.4645 72 83 0.7618 7.5681226897761045E-01
2R_7022046_SNP T G 0.2327 37 122 0.8769 8.7479247015101946E-01
2R_7022047_SNP T C 0.2278 36 122 0.7591 7.5330769935926700E-01
2R_7022051_SNP A G 0.4615 72 84 0.3392 3.7501356393616769E-01
2R_7022069_SNP T C 0.4713 74 83 0.4703 5.0617421613228286E-01
2R_7022070_SNP G A 0.4684 74 84 0.8142 8.1094157413455425E-01
2R_7022077_SNP C G 0.1384 22 137 0.9113 9.0997308258824450E-01
2R_7022080_SNP T A 0.4581 71 84 0.7881 7.8240193001916336E-01
2R_7022085_SNP C A 0.1538 24 132 0.8124 8.0942861317027903E-01
2R_7022090_SNP G A 0.1329 21 137 0.3116 3.5045564791393713E-01
2R_7022109_SNP T C 0.2901 47 115 0.6289 6.2429373655079068E-01
2R_7022114_SNP A G 0.2102 33 124 0.9835 9.8308634070253897E-01
2R_7022133_SNP C T 0.3052 47 107 0.7692 7.6239188913507072E-01
2R_7022134_SNP C A 0.3576 54 97 0.9112 9.0821579819008658E-01
2R_7022135_SNP C A 0.06289 10 149 0.8111 8.0819535716068513E-01
2R_7022140_SNP A T 0.3013 47 109 0.6991 6.9274518983175604E-01
2R_7022146_INS A AA 0.2949 46 110 0.6933 6.8630743158197494E-01
2R_7022150_SNP G A 0.2911 46 112 0.6868 6.8144870502115973E-01
2R_7022159_SNP T A 0.2866 45 112 0.5411 5.3259349009196244E-01
2R_7022162_SNP C T 0.2911 46 112 0.6784 6.7286169336242208E-01
2R_7022167_INS A AA 0.4194 65 90 0.9273 9.2529927039628579E-01
2R_7022172_SNP T C 0.3431 47 90 0.7477 7.3726992506819800E-01
2R_7022174_SNP T A 0.3333 51 102 0.4287 4.2720946910811608E-01
2R_7022178_DEL CAA TG 0.2866 45 112 0.655 6.4816937628407678E-01
2R_7022184_SNP A T 0.2839 44 111 0.4373 4.3460500216842801E-01
2R_7022185_SNP A T 0.2885 45 111 0.6666 6.5899891654411324E-01
2R_7022194_SNP A T 0.2848 45 113 0.6201 6.1124502721611274E-01
2R_7022196_SNP T A 0.2893 46 113 0.6487 6.4249044164510205E-01
2R_7022202_SNP A G 0.2767 44 115 0.5407 5.3220071155868276E-01
2R_7022209_SNP G C 0.1603 25 131 0.3872 3.7454387888793839E-01
2R_7022212_SNP A G 0.1538 24 132 0.4704 4.6115014744215821E-01
2R_7022218_SNP G A 0.06875 11 149 0.01415 1.3066873308357534E-02
2R_7022220_SNP G T 0.1623 25 129 0.5204 5.1164474129770432E-01
2R_7022232_SNP C T 0.1548 24 131 0.4945 4.8430061657891510E-01
2R_7022250_SNP G T 0.1026 16 140 0.7772 7.7177634144656870E-01
2R_7022251_DEL GC G 0.4091 63 91 0.843 8.4005459104924085E-01
2R_7022254_SNP A T 0.293 46 111 0.562 5.5545183696394107E-01
2R_7022257_SNP A T 0.2911 46 112 0.5188 5.1241577046506626E-01
2R_7022258_DEL T TCGA 0.1026 16 140 0.7772 7.7177634144656870E-01
2R_7022259_SNP C T 0.3358 46 91 0.6898 6.6949041369026741E-01
2R_7022262_DEL ACA G 0.4118 63 90 0.8317 8.2803690822971765E-01
2R_7022267_SNP T G 0.1039 16 138 0.7592 7.5510602097070256E-01
2R_7022271_SNP A G 0.109 17 139 0.769 7.6485341904760840E-01
2R_7022273_SNP T A 0.1032 16 139 0.8133 8.0937643933719339E-01
2R_7022285_SNP T G 0.1111 17 136 0.8167 8.1269401775859595E-01
2R_7022291_SNP A G 0.1007 15 134 0.8245 8.1775960240405787E-01
2R_7022295_SNP C A 0.2922 45 109 0.6536 6.4428794798633315E-01
2R_7022297_SNP G T 0.2968 46 109 0.6062 5.9671812875200092E-01
2R_7022302_SNP T A 0.05369 8 141 0.008668 6.8702231832864034E-03
2R_7022310_SNP A G 0.3061 45 102 0.5612 5.4820954705917124E-01
2R_7022312_SNP C T 0.3556 48 87 0.08804 6.7486819463557349E-02
2R_7022317_SNP T G 0.2945 43 103 0.6925 6.8280011451090461E-01
2R_7022322_SNP G T 0.3657 49 85 0.07298 5.5300541800844691E-02
2R_7022329_SNP T C 0.3806 51 83 0.1017 7.9146245348592922E-02
2R_7022359_SNP C T 0.1957 27 111 0.2771 2.5067713065231367E-01
2R_7022363_SNP C T 0.1324 18 118 0.06448 5.6227110167272588E-02
2R_7022372_SNP T A 0.3409 45 87 0.7112 6.9777950614841888E-01
2R_7022382_SNP A T 0.08276 12 133 0.07562 6.5365362954923872E-02
2R_7022385_SNP C T 0.08904 13 133 0.04405 3.6454266288427267E-02
2R_7022388_SNP A C 0.1901 27 115 0.3677 3.4204977551895466E-01
2R_7022390_SNP A T 0.08392 12 131 0.04794 3.8256693461840685E-02
2R_7022401_INS AATAAAAACGGGAATTA A 0.1538 22 121 0.4912 5.1769048908604298E-01
2R_7022402_INS TTAT T 0.1357 19 121 0.06267 5.4684240944933779E-02
2R_7022404_DEL T TGTAT 0.1875 27 117 0.4787 4.6117061231280432E-01
2R_7022411_SNP G T 0.2945 43 103 0.697 6.9107362532096694E-01
2R_7022413_SNP T G 0.1027 15 131 0.8762 8.7194025966990640E-01
2R_7022416_SNP A T 0.3431 47 90 0.6948 6.8537360166502670E-01
2R_7022421_INS AAA A 0.1905 28 119 0.5336 5.1027280268210795E-01
2R_7022423_SNP G T 0.1905 28 119 0.5336 5.1027280268210795E-01
2R_7022425_SNP G A 0.2105 32 120 0.1476 1.3321866042931507E-01
2R_7022426_SNP G C 0.1497 22 125 0.3706 3.5669774723536030E-01
2R_7022429_SNP A G 0.2941 45 108 0.6865 6.7822543626386600E-01
2R_7022430_SNP T C 0.2922 45 109 0.6773 6.6980402397130745E-01
2R_7022432_SNP T A 0.2876 44 109 0.6009 5.8687204996303022E-01
2R_7022436_SNP G C 0.2933 44 106 0.5774 5.6607322068524213E-01
2R_7022444_SNP A T 0.2026 31 122 0.8778 8.7267538663516864E-01
2R_7022450_SNP A T 0.1987 30 121 0.9509 9.4852730974584110E-01
2R_7022451_SNP A T 0.293 46 111 0.5936 5.8368786675410678E-01
2R_7022455_SNP A C 0.3904 57 89 0.5038 4.8879266411116351E-01
2R_7022456_SNP C A 0.1013 16 142 0.08399 7.6366140037220101E-02
2R_7022458_SNP C T 0.3986 59 89 0.6976 6.8499189606053079E-01
2R_7022459_SNP G A 0.2308 33 110 0.5171 5.3608046783408625E-01
2R_7022460_SNP G A 0.4085 58 84 0.7623 7.7718425586914086E-01
2R_7022461_DEL A ATAA 0.4097 59 85 0.9655 9.6688614770806147E-01
2R_7022466_SNP T C 0.3052 47 107 0.5812 5.7041524038093039E-01
2R_7022469_SNP A T 0.2245 33 114 0.1311 1.1349392012483783E-01
2R_7022470_SNP G T 0.32 48 102 0.42 4.4306291798416819E-01
2R_7022477_SNP G T 0.3057 48 109 0.7061 6.9803863727226301E-01
2R_7022480_SNP A G 0.2215 35 123 0.8024 7.9721862725318804E-01
2R_7022484_SNP A G 0.3419 53 102 0.9506 9.4941160983246609E-01
2R_7022493_SNP T C 0.4183 64 89 0.7387 7.3045038957149644E-01
2R_7022503_SNP A T 0.3376 53 104 0.5376 5.2790351206188091E-01
2R_7022504_SNP C G 0.4744 74 82 0.6794 6.7222923425140502E-01
2R_7022512_SNP T A 0.3377 51 100 0.5672 5.5198191623561921E-01
2R_7022535_SNP C A 0.08125 13 147 0.1792 1.7095883794436062E-01
2R_7022537_SNP A T 0.293 46 111 0.7566 7.5059832188698417E-01
2R_7022546_SNP A T 0.2893 46 113 0.7576 7.5289312844185396E-01
2R_7022555_SNP G C 0.2581 40 115 0.6287 6.1706548646292814E-01
2R_7022655_SNP T A 0.4027 60 89 0.3599 3.3854743819258570E-01
2R_7022664_SNP A T 0.2867 43 107 0.1154 1.0981248276907940E-01
2R_7022701_SNP A T 0.2532 39 115 0.9339 9.3338477797307429E-01
2R_7022702_SNP G A 0.09375 15 145 0.7171 7.1148613630480506E-01
2R_7022706_SNP G A 0.07692 12 144 0.5929 5.8140955695148300E-01
2R_7022716_SNP C T 0.0828 13 144 0.9513 9.4989530726957261E-01
2R_7022721_SNP T G 0.07643 12 145 0.7999 7.9460446785822381E-01
2R_7022727_INS TG T 0.0875 14 146 0.8206 8.1694985886774496E-01
2R_7022729_SNP G A 0.4392 65 83 0.495 4.7757145277148383E-01
2R_7022731_DEL G CTA 0.08805 14 145 0.8079 8.0360583056196166E-01
2R_7022731_SNP A C 0.4962 66 67 0.4655 4.2914056634306774E-01
2R_7022739_DEL A AA 0.2466 36 110 0.7772 7.7626942023813028E-01
2R_7022741_SNP T G 0.07947 12 139 0.8502 8.4461608237701513E-01
2R_7022752_SNP A G 0.08125 13 147 0.9563 9.5543345866049290E-01
2R_7022754_INS CC C 0.2 31 124 0.7888 7.8503270928185986E-01
2R_7022772_SNP C T 0.2115 33 123 0.7759 7.7051255985614209E-01
2R_7022780_SNP A G 0.2436 38 118 0.7997 7.9495089439818634E-01
2R_7022801_SNP A G 0.3312 53 107 0.3107 3.0229310867523573E-01
2R_7022891_SNP C T 0.3484 54 101 0.2115 2.0158768821980000E-01
2R_7022954_SNP A T 0.09259 15 147 0.09418 9.3041630719154056E-02
2R_7023032_SNP T C 0.08917 14 143 0.9895 9.8916988256362415E-01
2R_7023104_SNP T C 0.2293 36 121 0.1824 1.7206323188105777E-01
2R_7023148_SNP T G 0.24 36 114 0.6827 6.7387683877036275E-01
2R_7023199_SNP T C 0.05521 9 154 0.007547 6.9727632148283772E-03
2R_7023200_SNP T G 0.05521 9 154 0.007615 7.1533413724473556E-03
2R_7023201_SNP A T 0.07407 12 150 0.3045 3.0168575519278240E-01
2R_7023202_SNP G A 0.075 12 148 0.2989 2.9350226933802370E-01
2R_7023208_SNP A T 0.109 17 139 0.9352 9.3372458449347739E-01
2R_7023214_SNP A G 0.2152 34 124 0.7177 7.1311011660344081E-01
2R_7023218_SNP G C 0.4969 79 80 0.311 3.0353606233171448E-01
2R_7023267_SNP G C 0.1835 29 129 0.683 6.7799762241988237E-01
2R_7023406_SNP G A 0.1572 25 134 0.5485 5.3974506575486325E-01
2R_7023407_SNP A G 0.118 19 142 0.3682 3.5989832588495085E-01
2R_7023492_SNP G C 0.1437 23 137 0.488 4.7875732211138566E-01
2R_7023504_SNP T G 0.1437 23 137 0.3319 3.2947115968813612E-01
2R_7023518_SNP A G 0.1313 21 139 0.5462 5.3877022063367619E-01
2R_7023528_SNP A G 0.1146 18 139 0.9125 9.1049571126825235E-01
2R_7023536_SNP A C 0.3924 62 96 0.2644 2.5500768317494227E-01
2R_7023537_SNP G T 0.3291 52 106 0.5227 5.1087357229786068E-01
2R_7023544_SNP G A 0.09938 16 145 0.1342 1.2713404715820198E-01
2R_7023545_SNP T C 0.3291 52 106 0.5195 5.0769032126317626E-01
2R_7023547_SNP G C 0.327 52 107 0.5291 5.1870310997574887E-01
2R_7023556_SNP A T 0.1513 23 129 0.2966 2.7846399748759076E-01
2R_7023567_SNP T C 0.121 19 138 0.6169 6.2862089369848473E-01
2R_7023622_SNP A G 0.2597 40 114 0.8659 8.6178344188199207E-01
2R_7023625_SNP C T 0.4936 77 79 0.3764 3.6530031179993883E-01
2R_7023691_SNP C G 0.1235 20 142 0.5338 5.2817549532707941E-01
2R_7023740_SNP G A 0.1975 31 126 0.8822 8.7970470813454915E-01
2R_7023769_SNP T C 0.05031 8 151 0.9748 9.7583115170368728E-01
2R_7023801_SNP T A 0.4416 68 86 0.8791 8.7777808051892903E-01
2R_7023841_SNP T C 0.1688 27 133 0.7404 7.3730973809371059E-01
2R_7023881_SNP T C 0.4118 63 90 0.6877 6.8227489726338719E-01
2R_7023883_SNP G C 0.4268 67 90 0.9786 9.7795694824376445E-01
2R_7023942_SNP C T 0.08642 14 148 0.7348 7.3282034058567191E-01
2R_7023949_SNP T A 0.09259 15 147 0.4799 4.7644698780876504E-01
2R_7023956_SNP A C 0.1463 24 140 0.6534 6.4990870911491805E-01
2R_7023958_SNP T C 0.09259 15 147 0.4799 4.7644698780876504E-01
2R_7023976_SNP A T 0.09259 15 147 0.4799 4.7644698780876504E-01
2R_7024001_DEL CTT G 0.2516 39 116 0.5447 5.6965168437276714E-01
2R_7024005_SNP C A 0.2453 39 120 0.432 4.2770457980420107E-01
2R_7024007_SNP C A 0.2437 39 121 0.4661 4.6125993137012755E-01
2R_7024094_INS TTAGTGTTAACGCCC T 0.1975 31 126 0.449 4.4038763319760821E-01
2R_7024098_SNP T C 0.2244 35 121 0.4573 4.5634858847646342E-01
2R_7024106_SNP T C 0.2143 33 121 0.5202 5.1878864745945019E-01
2R_7024141_SNP G T 0.08228 13 145 0.6331 6.2481497284962817E-01
2R_7024186_SNP G A 0.1742 27 128 0.9222 9.2160242645957902E-01
2R_7024187_SNP A G 0.1795 28 128 0.6379 6.2785311387935649E-01
2R_7024240_SNP A G 0.1835 29 129 0.6974 6.9060430479113022E-01
2R_7024252_SNP C T 0.1731 27 129 0.8325 8.2799627183782198E-01
2R_7024256_SNP A G 0.1923 30 126 0.7664 7.5957902608843975E-01
2R_7024297_SNP C A 0.1859 29 127 0.4182 4.0546395721144002E-01
2R_7024314_SNP G T 0.2038 32 125 0.622 6.1078541285349686E-01
2R_7024339_SNP A C 0.2632 40 112 0.5715 5.6241225655862370E-01
2R_7024393_SNP A G 0.2313 37 123 0.6561 6.4937344607594749E-01
2R_7024396_SNP A G 0.3655 53 92 0.923 9.2836506303863764E-01
2R_7024473_SNP C G 0.118 19 142 0.9175 9.1624146293180653E-01
2R_7024477_SNP A G 0.1718 28 135 0.1587 1.5539809214345912E-01
2R_7024525_SNP A C 0.1474 23 133 0.5051 4.9521741408680442E-01
2R_7024534_SNP G T 0.4038 63 93 0.2227 2.0816553408460592E-01
2R_7024571_SNP A G 0.2593 42 120 0.03634 3.3554687246708147E-02
2R_7024585_SNP G A 0.3165 50 108 0.9233 9.2202727722562194E-01
2R_7024612_SNP T C 0.3043 49 112 0.8609 8.5907698702535573E-01
2R_7024632_SNP C T 0.3224 49 103 0.5348 5.3296560016675953E-01
2R_7024633_SNP G C 0.3312 51 103 0.428 4.1343812963979854E-01
2R_7024636_SNP A T 0.3376 53 104 0.4584 4.4758243309760382E-01
2R_7024639_SNP T C 0.3072 47 106 0.1316 1.1988923112668670E-01
2R_7024643_SNP T C 0.3924 62 96 0.8706 8.6778053915094300E-01
2R_7024656_SNP C T 0.2687 43 117 0.4723 4.6651601062510750E-01
2R_7024658_SNP T C 0.239 38 121 0.7794 7.7647556369138382E-01
2R_7024666_SNP G A 0.1076 17 141 0.8424 8.3845029621600542E-01
2R_7024700_SNP C G 0.09317 15 146 0.6309 6.2652688812181245E-01
2R_7024730_SNP T C 0.3654 57 99 0.6649 6.5730112951974518E-01
2R_7024787_SNP T C 0.275 44 116 0.9792 9.7891070083154086E-01
2R_7024842_SNP C A 0.07362 12 151 0.7404 7.3693972965985077E-01
2R_7024845_SNP A G 0.06875 11 149 0.453 4.4433698211470152E-01
2R_7024875_SNP T G 0.08589 14 149 0.7056 7.0183278684942052E-01
2R_7024973_SNP A T 0.3312 52 105 0.5388 5.2891593398653036E-01
2R_7024988_SNP T C 0.06875 11 149 0.453 4.4433698211470152E-01
2R_7025053_SNP A G 0.1595 26 137 0.9945 9.9443395252731137E-01
2R_7025065_SNP A G 0.2422 39 122 0.687 6.8104613377271295E-01
2R_7025069_SNP C T 0.4099 66 95 0.7257 7.2045831097562962E-01
2R_7025081_SNP A C 0.4065 63 92 0.7201 7.1063402314734758E-01
2R_7025111_SNP A T 0.4375 70 90 0.9975 9.9744613466754273E-01
2R_7025189_SNP A C 0.3459 55 104 0.9187 9.1866491593465749E-01
2R_7025200_SNP C T 0.3563 57 103 0.9602 9.5938576584932944E-01
2R_7025213_SNP A G 0.3462 54 102 0.8215 8.3289664907113958E-01
2R_7025221_SNP G A 0.3758 59 98 0.7525 7.6849577954788773E-01
2R_7025224_SNP C G 0.1923 30 126 0.8285 8.3974310979903832E-01
2R_7025225_SNP T A 0.3758 59 98 0.7759 7.9040202607369392E-01
2R_7025234_SNP G A 0.2593 42 120 0.7191 7.1459581856275078E-01
2R_7025238_SNP G A 0.1544 23 126 0.9859 9.8653621810152148E-01
2R_7025241_SNP G A 0.1544 23 126 0.867 8.7381769963274813E-01
2R_7025252_DEL C CTAC 0.1678 25 124 0.3174 3.4732674341749259E-01
2R_7025283_SNP T A 0.2025 32 126 0.5109 5.0122374193984709E-01
2R_7025292_SNP T C 0.2025 32 126 0.5109 5.0122374193984709E-01
2R_7025313_SNP T A 0.323 52 109 0.5035 5.0018532891898948E-01
2R_7025352_SNP T A 0.2143 33 121 0.4823 4.6745545877236505E-01
2R_7025357_SNP A T 0.2179 34 122 0.5485 5.3563797759912246E-01
2R_7025359_SNP A C 0.2194 34 121 0.5841 5.7280340086786463E-01
2R_7025362_SNP A T 0.25 39 117 0.9586 9.5792894960261277E-01
2R_7025397_SNP C G 0.2338 36 118 0.439 4.2312720807435888E-01
2R_7025402_SNP T C 0.2143 33 121 0.579 5.6500372700693435E-01
2R_7025411_SNP G A 0.2237 34 118 0.4617 4.4620656006853432E-01
2R_7025425_SNP C T 0.08805 14 145 0.493 4.8455594427716964E-01
2R_7025448_SNP T A 0.09756 16 148 0.5637 5.6018771835781989E-01
2R_7025461_SNP A T 0.2949 46 110 0.8578 8.5320292723396296E-01
2R_7025467_SNP T A 0.142 23 139 0.5939 5.8844639713576141E-01
2R_7025468_DEL C CT 0.1613 25 130 0.7004 6.9233506044063708E-01
2R_7025471_SNP A G 0.1509 24 135 0.3612 3.9611951925234057E-01
2R_7025475_SNP A G 0.1623 25 129 0.6481 6.3755264655441812E-01
2R_7025500_SNP C T 0.2532 39 115 0.4321 4.1897776229000627E-01
2R_7025522_SNP T G 0.08485 14 151 0.3155 3.1177249460323209E-01
2R_7025527_SNP C T 0.08485 14 151 0.3155 3.1177249460323209E-01
2R_7025528_SNP A G 0.225 36 124 0.4899 4.7989986822114739E-01
2R_7025543_DEL T TACATAT 0.1701 25 122 0.5889 5.6815716236409031E-01
2R_7025552_DEL T TAGGGTCAGATTT 0.08176 13 146 0.6115 6.0633019414802214E-01
2R_7025559_SNP C A 0.09655 14 131 0.3443 3.4991676976361896E-01
2R_7025571_SNP G A 0.1056 17 144 0.8101 8.0791775126665677E-01
2R_7025589_SNP G A 0.3019 48 111 0.8011 7.9761735893531038E-01
2R_7025706_SNP C A 0.3291 52 106 0.3883 3.7496758425591969E-01
2R_7025707_SNP T C 0.3291 52 106 0.3952 3.8960380847926035E-01
2R_7025768_SNP A G 0.0559 9 152 0.01158 1.0269530876921474E-02
2R_7025842_SNP G A 0.1824 29 130 0.693 6.8674914822105726E-01
2R_7026022_SNP C A 0.2516 40 119 0.3637 3.5287278971208313E-01
2R_7026042_SNP A G 0.2215 35 123 0.7402 7.3802350206743239E-01
2R_7026059_SNP A T 0.4706 72 81 0.2137 1.9869212237501843E-01
2R_7026063_SNP G A 0.4768 72 79 0.2017 1.8442227264856204E-01
2R_7026095_SNP C T 0.3758 59 98 0.6174 6.1030329335036182E-01
2R_7026127_SNP C T 0.2062 33 127 0.4962 4.8769425823081014E-01
2R_7026179_SNP A C 0.1203 19 139 0.9344 9.3321886442687063E-01
2R_7026181_SNP G C 0.2308 36 120 0.8828 8.8132754161457405E-01
2R_7026274_SNP G T 0.1375 22 138 0.06659 6.0692300980551596E-02
2R_7026351_SNP C G 0.2201 35 124 0.4909 4.8048645555300329E-01
2R_7026364_SNP C T 0.2278 36 122 0.1238 1.1383230780663445E-01
2R_7026435_SNP T A 0.2215 35 123 0.3811 3.6975858295013275E-01
2R_7026462_SNP G A 0.2778 45 117 0.5643 5.5790227073381693E-01
2R_7026553_SNP A T 0.2975 47 111 0.2153 2.0497400976299673E-01
2R_7026580_SNP C T 0.2562 41 119 0.9083 9.0626646801693322E-01
2R_7026649_SNP C T 0.2581 40 115 0.5812 5.7177302335880409E-01
2R_7026655_SNP T C 0.4025 64 95 0.7483 7.4384317824745172E-01
2R_7026730_SNP C G 0.283 45 114 0.5632 5.5395076438650426E-01
2R_7026734_SNP T C 0.3355 51 101 0.4061 3.8910595267193748E-01
2R_7026751_SNP T C 0.2975 47 111 0.3237 3.1188253588693116E-01
2R_7026933_SNP T C 0.1053 16 136 0.01556 1.2798386917953727E-02
2R_7026946_SNP T C 0.05732 9 148 0.5378 5.2992083920404198E-01
2R_7026971_SNP T G 0.06707 11 153 0.3773 3.7221877777144430E-01
2R_7026976_SNP T C 0.1039 16 138 0.4664 4.5589804093552766E-01
2R_7026990_SNP G T 0.4133 62 88 0.0582 4.9555193278714806E-02
2R_7026997_SNP G A 0.1274 20 137 0.9603 9.5930740129164060E-01
2R_7027000_SNP G A 0.4771 73 80 0.1822 1.6881246119144966E-01
2R_7027002_SNP T G 0.075 12 148 0.6371 6.3167926734433699E-01
2R_7027337_INS C CAAC 0.3533 53 97 0.4839 4.9886523039642516E-01
2R_7027366_SNP C G 0.4051 64 94 0.1865 1.7537526289867089E-01
2R_7027386_SNP C G 0.3758 59 98 0.9469 9.4541525833313411E-01
2R_7027520_SNP G T 0.4481 69 85 0.03318 2.7409052519171646E-02
2R_7027530_SNP C T 0.2839 44 111 0.02443 2.0800021221071618E-02
2R_7027601_SNP G A 0.3871 60 95 0.2489 2.3774439930746327E-01
2R_7027661_SNP G C 0.3791 58 95 0.1765 1.6686380914937937E-01
2R_7027679_SNP T C 0.3419 53 102 0.3501 3.3604349276592360E-01
2R_7027769_SNP T C 0.1739 28 133 0.7844 7.8019321330408764E-01
2R_7027781_SNP T C 0.4481 69 85 0.2323 2.1627977006707200E-01
2R_7027802_SNP T C 0.3711 59 100 0.2069 1.9730399798053300E-01
2R_7027835_SNP T A 0.3831 59 95 0.226 2.0822872972234596E-01
2R_7027859_SNP T A 0.4379 67 86 0.1736 1.5642322670514741E-01
2R_7027861_SNP G A 0.3548 55 100 0.2988 2.9896607981919154E-01
2R_7027884_SNP G T 0.4103 64 92 0.1554 1.5410165239090923E-01
2R_7027926_SNP C A 0.4936 77 79 0.1033 9.6167460792679904E-02
2R_7027934_SNP G A 0.3648 58 101 0.1814 1.7142192881461804E-01
2R_7027938_SNP T C 0.118 19 142 0.4601 4.5289510332798688E-01
2R_7027939_SNP C T 0.4872 76 80 0.1026 9.2151246524893482E-02
2R_7027954_SNP T A 0.07643 12 145 0.003031 2.3165482551244904E-03
2R_7027959_SNP A T 0.3922 60 93 0.1071 9.5291545311881665E-02
2R_7027964_SNP T G 0.4904 77 80 0.08556 7.6914455350231156E-02
2R_7027966_SNP A T 0.4177 66 92 0.09051 8.2526878138143356E-02
2R_7027968_SNP G A 0.4872 76 80 0.09586 8.6128439427414438E-02
2R_7027986_SNP T A 0.4765 71 78 0.1129 9.8099469519568272E-02
2R_7027989_SNP T A 0.06748 11 152 0.4784 4.7404254880660290E-01
2R_7027993_SNP A G 0.06832 11 150 0.5359 5.2967130037027221E-01
2R_7028003_DEL C CTTAAGC 0.4795 70 76 0.02079 2.3747596517640059E-02
2R_7028223_SNP T A 0.1605 26 136 0.508 5.0126967168085823E-01
2R_7028243_SNP G T 0.1667 26 130 0.5708 5.6086784872831241E-01
2R_7028270_SNP A G 0.1772 28 130 0.5027 4.9335488750453660E-01
2R_7028274_INS ATGAA A 0.1447 22 130 0.5002 4.9139907975074448E-01
2R_7028325_SNP G A 0.3481 55 103 0.7947 7.8907960421305345E-01
2R_7028331_SNP A G 0.4706 72 81 0.2328 2.1456344646975622E-01
2R_7028337_SNP A G 0.4675 72 82 0.2571 2.3955787918331417E-01
2R_7028490_SNP A G 0.09494 15 143 0.8461 8.4217755106701964E-01
2R_7028635_SNP A G 0.1358 22 140 0.8425 8.4032581786580596E-01
2R_7028678_SNP A G 0.4423 69 87 0.38 3.6551951020191553E-01
2R_7028755_SNP A G 0.2298 37 124 0.8373 8.3494925412488064E-01
2R_7028783_SNP G C 0.4516 70 85 0.9251 9.2252372556602291E-01
2R_7028798_SNP G A 0.2229 35 122 0.642 6.3242955996354755E-01
2R_7028879_SNP C A 0.1582 25 133 0.5123 5.0067367959494802E-01
2R_7028882_INS AA A 0.2754 38 100 0.9028 8.9800974521054555E-01
2R_7028899_SNP T G 0.4052 62 91 0.6699 6.5730564467938468E-01
2R_7028926_SNP G A 0.1056 17 144 0.7028 6.9802874769436407E-01
2R_7028934_SNP C G 0.142 23 139 0.9281 9.2736368495516786E-01
2R_7028961_SNP A G 0.1677 27 134 0.8339 8.3084400378868739E-01
2R_7028998_SNP G A 0.2467 37 113 0.07817 7.2976319404126466E-02
2R_7029009_SNP A G 0.1242 20 141 0.92 9.1906396627812348E-01
2R_7029014_SNP A C 0.1218 19 137 0.9777 9.7703177468727198E-01
2R_7029018_SNP T A 0.1192 18 133 0.4997 4.8416314852724862E-01
2R_7029020_INS ATACCCT TG 0.1235 20 142 0.9485 9.4769018558469775E-01
2R_7029021_INS ACCCT G 0.1192 18 133 0.4918 4.7575458299319895E-01
2R_7029038_SNP A T 0.2583 39 112 0.6156 6.0297665795671529E-01
2R_7029056_SNP G A 0.07947 12 139 0.09217 8.1234718082053473E-02
2R_7029058_SNP A G 0.125 19 133 0.515 5.0145838658000874E-01
2R_7029061_SNP G T 0.2416 36 113 0.7992 7.9335408949599628E-01
2R_7029079_SNP A G 0.1553 25 136 0.6269 6.2049909909033518E-01
2R_7029098_SNP T A 0.1125 18 142 0.8688 8.6591630862504321E-01
2R_7029116_SNP T A 0.1296 21 141 0.9933 9.9319112627189643E-01
2R_7029133_SNP C A 0.1625 26 134 0.6264 6.1994168843933262E-01
2R_7029145_DEL A AAGACTA 0.109 17 139 0.772 7.6769640390896754E-01
2R_7029174_SNP T G 0.1519 24 134 0.6429 6.3810659491412247E-01
2R_7029197_SNP T G 0.3557 53 96 0.7536 7.4698685656906871E-01
2R_7029611_SNP G A 0.4605 70 82 0.3146 2.9613986502572842E-01
2R_7029643_SNP T C 0.1974 30 122 0.3504 3.3096845269738762E-01
2R_7029701_SNP C T 0.3444 52 99 0.4177 4.0441057003221925E-01
2R_7029712_SNP A C 0.2303 35 117 0.484 4.7939232553840971E-01
2R_7029733_DEL ATG A 0.2194 34 121 0.6852 6.8433273194978994E-01
2R_7029803_SNP G A 0.5 75 75 0.2396 2.2053522968326755E-01
2R_7029808_SNP C T 0.4671 71 81 0.5617 5.4955401882017796E-01
2R_7029821_SNP C T 0.268 41 112 0.8637 8.5862832436152636E-01
2R_7029831_INS AAA A 0.1879 28 121 0.395 4.0320778302486027E-01
2R_7029852_SNP A C 0.1484 23 132 0.9426 9.4099597050359407E-01
2R_7029903_SNP A G 0.1218 19 137 0.5281 5.1597477280868542E-01
2R_7030044_SNP C T 0.2566 39 113 0.4172 4.0438720619216673E-01
2R_7030084_SNP G T 0.2516 40 119 0.713 7.0695635992822781E-01
2R_7030118_SNP A C 0.4221 65 89 0.422 4.0470512938181979E-01
2R_7030127_INS TT T 0.4258 66 89 0.4331 4.1740984477289234E-01
2R_7030139_DEL C CATTGC 0.1871 29 126 0.8366 8.3404530003964672E-01
2R_7030147_SNP C G 0.4248 65 88 0.5885 5.7643429934627344E-01
2R_7030267_SNP T C 0.09259 15 147 0.8719 8.7054032204243026E-01
2R_7030275_SNP T C 0.08642 14 148 0.9612 9.6087972500744512E-01
2R_7030345_SNP C G 0.1987 31 125 0.2702 2.5567687794879179E-01
2R_7030363_SNP A G 0.4481 69 85 0.7724 7.6753863239356823E-01
2R_7030369_SNP G A 0.4459 70 87 0.7092 7.0403339888508687E-01
2R_7030375_SNP A G 0.4038 63 93 0.8817 8.8137579935120469E-01
2R_7030387_SNP T C 0.4459 70 87 0.2659 2.6558925241709430E-01
2R_7030395_SNP A T 0.2848 45 113 0.04543 4.4485948210309392E-02
2R_7030410_SNP C T 0.122 20 144 0.1519 1.4767946215297933E-01
2R_7030415_SNP C T 0.2956 47 112 0.1462 1.3885952943496216E-01
2R_7030437_SNP C T 0.4481 69 85 0.785 7.7962344975886477E-01
2R_7030454_SNP T C 0.1474 23 133 0.2431 2.3656574838874156E-01
2R_7030459_SNP T A 0.4258 66 89 0.9068 9.0404348423151193E-01
2R_7030461_SNP A G 0.4371 66 85 0.8243 8.1813863223939221E-01
2R_7030464_SNP A G 0.2532 39 115 0.4645 4.5086616965683846E-01
2R_7030469_SNP C T 0.1543 25 137 0.6916 6.8866695843618220E-01
2R_7030472_SNP C G 0.1235 20 142 0.1563 1.4989563270772444E-01
2R_7030487_SNP G A 0.4221 65 89 0.5284 5.1555397919256296E-01
2R_7030497_SNP T G 0.4211 64 88 0.4778 4.6223586752093804E-01
2R_7030498_SNP A T 0.4267 64 86 0.5822 5.7568921304753795E-01
2R_7030512_SNP C G 0.3462 54 102 0.8241 8.1891057133341083E-01
2R_7030513_SNP A T 0.3248 51 106 0.8884 8.8531643799436832E-01
2R_7030544_SNP G A 0.1646 26 132 0.5468 5.3504051224853533E-01
2R_7030555_SNP T A 0.1711 26 126 0.355 3.3431467829091843E-01
2R_7030559_SNP C T 0.3642 55 96 0.7021 6.8879257736802235E-01
2R_7030564_SNP G T 0.2292 33 111 0.7774 7.8776305418414538E-01
2R_7030571_SNP A T 0.1603 25 131 0.5865 5.7347715082346595E-01
2R_7030581_SNP T C 0.1603 25 131 0.6023 5.8958735570666354E-01
2R_7030590_SNP C G 0.2267 34 116 0.5578 5.4309646169472392E-01
2R_7030602_SNP A T 0.4295 64 85 0.8398 8.3227378241313898E-01
2R_7030608_SNP C G 0.06875 11 149 0.06076 5.6481315566136316E-02
2R_7030636_INS GT G 0.09396 14 135 0.631 6.1833287806469595E-01
2R_7030637_INS GG G 0.1529 24 133 0.8258 8.2150529945779938E-01
2R_7030659_SNP A T 0.3618 55 97 0.4373 4.1720004805605115E-01
2R_7030660_SNP C A 0.3618 55 97 0.3471 3.2875417445088773E-01
2R_7030673_SNP T A 0.1698 27 132 0.9431 9.4205165531850366E-01
2R_7030681_SNP T G 0.1592 25 132 0.8942 8.9158648079243175E-01
2R_7030685_SNP C T 0.1698 27 132 0.8352 8.3289040701970385E-01
2R_7030687_SNP A G 0.175 28 132 0.9851 9.8490119773829454E-01
2R_7030688_SNP C T 0.1709 27 131 0.9492 9.4805841586694473E-01
2R_7030693_SNP T C 0.3741 55 92 0.2952 2.7607012065551340E-01
2R_7030699_SNP C T 0.1739 28 133 0.9963 9.9625922367157627E-01
2R_7030715_SNP G T 0.2645 41 114 0.8666 8.6282558372843665E-01
2R_7030726_SNP A G 0.2933 44 106 0.7631 7.6010993330687038E-01
2R_7030732_SNP A G 0.1656 27 136 0.957 9.5668850564300145E-01
2R_7030771_SNP C T 0.0679 11 151 0.1494 1.4398775888990933E-01
2R_7030799_SNP T C 0.2075 33 126 0.7232 7.1868246408179515E-01
2R_7030825_SNP T G 0.4904 77 80 0.5774 5.7009225585265622E-01
2R_7030927_SNP C T 0.3203 49 104 0.9691 9.6826840797920344E-01
2R_7030946_SNP A T 0.4118 63 90 0.9636 9.6212259273433798E-01
2R_7030951_SNP A C 0.4934 75 77 0.5551 5.3921946907765028E-01
2R_7030971_SNP A T 0.4934 75 77 0.5587 5.4356367115586945E-01
2R_7030984_SNP T A 0.4902 75 78 0.8094 8.0642704363224704E-01
2R_7031015_SNP T A 0.4967 75 76 0.9573 9.5704053111673826E-01
2R_7031021_DEL G GG 0.06962 11 147 0.4057 3.9579320822043129E-01
2R_7031027_SNP T C 0.06918 11 148 0.7301 7.2747221360173064E-01
2R_7031040_SNP T A 0.4636 70 81 0.6496 6.3614192708327399E-01
2R_7031041_SNP T C 0.0559 9 152 0.8867 8.8462612340895597E-01
2R_7031044_SNP C T 0.1974 30 122 0.9194 9.1663287108559355E-01
2R_7031053_SNP C T 0.0566 9 150 0.9682 9.7046160174096874E-01
2R_7031059_SNP T A 0.3734 59 99 0.8299 8.2572524340088882E-01
2R_7031085_SNP A T 0.0625 10 150 0.9363 9.3491984607566092E-01
2R_7031096_SNP T C 0.3354 53 105 0.7082 7.0140657336337209E-01
2R_7031137_SNP G A 0.0679 11 151 0.9981 9.9810025887606180E-01
2R_7031161_SNP A T 0.3782 59 97 0.7948 7.8914173626691275E-01
2R_7031169_SNP T C 0.4901 74 77 0.7386 7.2959384386230242E-01
2R_7031179_SNP C T 0.487 75 79 0.6777 6.6867706985254727E-01
2R_7031188_SNP A T 0.4902 75 78 0.641 6.2957490026101670E-01
2R_7031193_SNP A G 0.4231 66 90 0.5976 5.8853776958813153E-01
2R_7031194_SNP T C 0.06098 10 154 0.8994 8.9840321776081322E-01
2R_7031197_SNP C T 0.2956 47 112 0.7053 6.9852634529733404E-01
2R_7031216_SNP A T 0.1592 25 132 0.865 8.6208336790766626E-01
2R_7031222_SNP G T 0.4771 73 80 0.2063 1.9165608990476302E-01
2R_7031243_SNP C G 0.06098 10 154 0.08727 8.4856271177149334E-02
2R_7031256_SNP T A 0.3701 57 97 0.3765 3.6184554935714774E-01
2R_7031280_SNP C T 0.4591 73 86 0.7954 7.9194996220209668E-01
2R_7031314_SNP G A 0.4528 72 87 0.368 3.6264910995417521E-01
2R_7031461_SNP A G 0.2516 40 119 0.09175 8.4981054981380977E-02
2R_7031487_SNP T C 0.09434 15 144 0.07588 6.9612729369107632E-02
2R_7031512_SNP T A 0.05488 9 155 0.1105 1.0778031238931862E-01
2R_7031530_INS GTT G 0.05488 9 155 0.1105 1.0778031238931862E-01
2R_7031703_SNP C T 0.129 20 135 0.791 7.8619449264947117E-01
2R_7031731_SNP A T 0.2645 41 114 0.929 9.2755030601225130E-01
2R_7031734_SNP G A 0.1203 19 139 0.5276 5.1729280958770552E-01
2R_7031735_SNP T A 0.1195 19 140 0.4353 4.2517366533581191E-01
2R_7031741_SNP A C 0.121 19 138 0.6301 6.3009440387075455E-01
2R_7031824_SNP T G 0.1069 17 142 0.003353 3.2535824308890975E-03
2R_7031844_DEL A ACTATTTCCATGATGGCCATCTAGTTACAGTTTCATATAATTTCCGAGA 0.07006 11 146 0.06265 5.8835266210355550E-02
2R_7031855_SNP T G 0.08511 12 129 0.0332 4.4064378053961947E-02
2R_7031868_SNP C T 0.2246 31 107 0.5083 5.3335113684022983E-01
2R_7031871_SNP T C 0.2302 32 107 0.3139 3.4116489756992607E-01
2R_7031876_SNP C T 0.219 30 107 0.06072 1.0336578749812031E-01
2R_7031890_SNP C A 0.2319 32 106 0.3884 4.1427618729530180E-01
2R_7031904_SNP C T 0.08075 13 148 0.0561 5.3064177797128048E-02
2R_7031929_SNP A T 0.1288 21 142 0.7314 7.2841085583731247E-01
2R_7031944_SNP A G 0.1173 19 143 0.5987 5.9372556848620039E-01
2R_7031959_DEL CGTTTGTCTGTTC C 0.2569 37 107 0.293 2.7382706072203422E-01
2R_7032039_SNP C A 0.3224 49 103 0.6775 6.8819800334661219E-01
2R_7032117_SNP C T 0.0625 10 150 0.3674 3.6027925414634698E-01
2R_7032120_SNP T C 0.0625 10 150 0.3674 3.6027925414634698E-01
2R_7032145_SNP C T 0.05 8 152 0.4721 4.6545749209394949E-01
2R_7032171_SNP T G 0.3522 56 103 0.4092 3.9787789493361536E-01
2R_7032218_SNP C T 0.08392 12 131 0.4842 5.0312792434890163E-01
2R_7032219_SNP T C 0.08276 12 133 0.334 3.6692187912239249E-01
2R_7032246_SNP A G 0.08696 14 147 0.8647 8.6242248670864075E-01
2R_7032284_SNP A G 0.2877 42 104 0.1788 1.6921407960773061E-01
2R_7032386_DEL A AAATGTAGCCCTAA 0.1474 23 133 0.1757 1.6789988484954477E-01
2R_7032411_SNP T A 0.1307 20 133 0.2007 1.9048129601139130E-01
2R_7032437_SNP A T 0.2821 44 112 0.7484 7.4172538414107059E-01
2R_7032449_SNP G A 0.07879 13 152 0.9768 9.7658865583606003E-01
2R_7032458_SNP G T 0.0641 10 146 0.1751 1.6776204258792893E-01
2R_7032461_SNP G A 0.1026 16 140 0.05514 5.0796901887306581E-02
2R_7032489_SNP A G 0.08537 14 150 0.8616 8.6012560686031314E-01
2R_7032493_SNP T G 0.1282 20 136 0.04729 4.5197240268471800E-02
2R_7032495_SNP A G 0.2157 33 120 0.09222 8.2814580180751274E-02
2R_7032522_SNP T A 0.09494 15 143 0.7063 7.0055739704842312E-01
2R_7032523_SNP C A 0.09554 15 142 0.706 6.9946749094262306E-01
2R_7032575_SNP T C 0.109 17 139 0.05378 4.9510455066659895E-02
2R_7032657_SNP A C 0.3226 50 105 0.4391 4.2690214998473597E-01
2R_7032702_SNP G T 0.3333 52 104 0.2745 2.5878845905645698E-01
2R_7032712_SNP T C 0.2323 36 119 0.5562 5.4376079552376577E-01
2R_7032720_SNP G A 0.2252 34 117 0.7349 7.2264324542620262E-01
2R_7032726_SNP T C 0.1235 20 142 0.4434 4.3616968685918278E-01
2R_7032754_SNP G C 0.3791 58 95 0.03953 3.3410477599966119E-02
2R_7032765_SNP C G 0.1304 21 140 0.6447 6.3851014923470606E-01
2R_7032766_SNP G C 0.125 20 140 0.2643 2.5450070188259599E-01
2R_7032780_SNP T C 0.2038 32 125 0.06672 5.9941390299186229E-02
2R_7032796_SNP C T 0.1548 24 131 0.1247 1.1318356302750854E-01
2R_7032816_SNP G A 0.2885 45 111 0.2431 2.3356201005309629E-01
2R_7032919_SNP T G 0.07927 13 151 0.4909 4.8702655973627840E-01
2R_7032942_SNP A G 0.2053 31 120 0.1725 1.8579023185721866E-01
2R_7032957_SNP G C 0.07927 13 151 0.4909 4.8702655973627840E-01
2R_7032975_SNP G T 0.172 27 130 0.06836 6.2855051894622052E-02
2R_7032983_SNP T C 0.2038 32 125 0.02413 2.1321529526730242E-02
2R_7032990_SNP G A 0.1895 29 124 0.1054 1.3161657772900881E-01
2R_7032993_SNP G C 0.07547 12 147 0.0209 1.7858645611882211E-02
2R_7033031_INS CC C 0.05732 9 148 0.416 4.0397401229985064E-01
2R_7033042_SNP T A 0.06211 10 151 0.6162 6.1185890046242564E-01
2R_7033053_SNP A C 0.06707 11 153 0.2648 2.6044717503921178E-01
2R_7033063_SNP C T 0.06707 11 153 0.2648 2.6044717503921178E-01
2R_7033067_SNP G A 0.3354 53 105 0.4142 4.0570817415214422E-01
2R_7033086_SNP C A 0.4539 69 83 0.3792 3.6772909362326878E-01
2R_7033106_INS CAA G 0.08696 14 147 0.5989 5.9341253662420368E-01
2R_7033108_SNP A T 0.08696 14 147 0.5989 5.9341253662420368E-01
2R_7033110_SNP T G 0.08176 13 146 0.365 3.5786399243265155E-01
2R_7033115_INS CAATACTTAAGCTTGCATCGATTT C 0.08696 14 147 0.5989 5.9341253662420368E-01
2R_7033119_SNP G A 0.0875 14 146 0.5946 5.8796406634225429E-01
2R_7033121_MNP TGG AAT 0.08696 14 147 0.9036 9.0309671677419145E-01
2R_7033127_SNP C T 0.09317 15 146 0.7444 7.4054089284451585E-01
2R_7033128_INS AG A 0.09259 15 147 0.7336 7.3018245808277860E-01
2R_7033130_SNP G A 0.09259 15 147 0.7336 7.3018245808277860E-01
2R_7033131_SNP A C 0.08696 14 147 0.7655 7.6169374980679627E-01
2R_7033137_DEL T TTA 0.09259 15 147 0.7336 7.3018245808277860E-01
2R_7033142_SNP C A 0.09259 15 147 0.7336 7.3018245808277860E-01
2R_7033143_SNP T C 0.09554 15 142 0.7497 7.4295695853819566E-01
2R_7033148_SNP G T 0.09259 15 147 0.7336 7.3018245808277860E-01
2R_7033158_SNP G T 0.08642 14 148 0.6377 6.3301904768121564E-01
2R_7033188_SNP A G 0.3841 58 93 0.4332 4.1693001960885590E-01
2R_7033189_SNP A G 0.2866 45 112 0.3889 3.7984218465926678E-01
2R_7033190_DEL AT A 0.2973 44 104 0.3986 3.8085289104281383E-01
2R_7033197_SNP G T 0.06918 11 148 0.6473 6.4195831015385552E-01
2R_7033202_SNP T A 0.075 12 148 0.6911 6.8615542199021118E-01
2R_7033206_SNP T C 0.06832 11 150 0.04713 4.4358980959413583E-02
2R_7033252_SNP A C 0.07273 12 153 0.7684 7.6666300827537370E-01
2R_7033305_SNP G T 0.06748 11 152 0.6585 6.5610087587544719E-01
2R_7033435_SNP T C 0.06135 10 153 0.3735 3.6817911604443765E-01
2R_7033547_DEL G GGATG 0.3103 45 100 0.4033 4.1826106568675225E-01
2R_7033562_SNP A G 0.3974 60 91 0.1792 1.6293433635926191E-01
2R_7033581_SNP G A 0.1346 21 135 0.7283 7.2053834248658943E-01
2R_7033595_INS ATGTA A 0.08904 13 133 0.7421 7.2704822804225100E-01
2R_7033599_INS ACATA A 0.06849 10 136 0.1245 1.0756008084235591E-01
2R_7033603_SNP A C 0.07453 12 149 0.2175 2.0907885460759090E-01
2R_7033655_SNP G T 0.1375 22 138 0.2792 2.6910857331818350E-01
2R_7033747_INS T TC 0.3103 45 100 0.2241 2.0153856259255221E-01
2R_7033748_DEL TGAG T 0.3082 45 101 0.2366 2.1474296074494525E-01
2R_7033825_SNP T G 0.1899 30 128 0.1701 1.6003659471848741E-01
2R_7033837_SNP A G 0.3856 59 94 0.271 2.5590053383128841E-01
2R_7033838_INS TTACATTA T 0.1076 17 141 0.8474 8.4497561884396499E-01
2R_7033842_SNP A G 0.2642 42 117 0.2581 2.4851269735327441E-01
2R_7033847_DEL A ACA 0.1154 18 138 0.2324 2.1892848754579131E-01
2R_7033857_SNP G T 0.1558 24 130 0.3986 3.9578314043480656E-01
2R_7033925_SNP A G 0.4161 67 94 0.2638 2.5536570676077164E-01
2R_7033954_SNP G A 0.1 16 144 0.4726 4.6554724278374049E-01
2R_7034006_SNP A G 0.0875 14 146 0.04498 4.0987992154914214E-02
2R_7034140_SNP C T 0.05556 9 153 0.2858 2.8138373623349533E-01
2R_7034331_SNP G A 0.4177 66 92 0.9044 9.0274435071850045E-01
2R_7034358_SNP A G 0.1235 20 142 0.02628 2.5613685782215744E-02
2R_7034366_SNP C G 0.2298 37 124 0.772 7.6987147963482261E-01
2R_7034469_SNP A T 0.1553 25 136 0.7167 7.1313018876013623E-01
2R_7034491_SNP G A 0.1139 18 140 0.1768 1.6868890631237354E-01
2R_7034495_SNP G A 0.09272 14 137 0.4947 4.7980193981072750E-01
2R_7034505_SNP A C 0.09396 14 135 0.5019 4.8464650780591756E-01
2R_7034526_SNP T C 0.2115 33 123 0.07838 6.9588040984186111E-02
2R_7034532_SNP C A 0.08125 13 147 0.5461 5.3741525010846158E-01
2R_7034559_SNP C T 0.08025 13 149 0.0377 3.5129737898791674E-02
2R_7034620_SNP G T 0.1975 31 126 0.6723 6.6396030106857906E-01
2R_7034638_SNP C T 0.1973 29 118 0.7193 7.0668715324980780E-01
2R_7034639_SNP A C 0.391 61 95 0.3888 3.7599750150981404E-01
2R_7034652_SNP C T 0.471 73 82 0.3587 3.4221182857247023E-01
2R_7034725_SNP T G 0.07407 12 150 0.8591 8.5757910561846451E-01
2R_7034727_SNP G A 0.06289 10 149 0.5972 5.9393815355733015E-01
2R_7034747_SNP T C 0.07317 12 152 0.8273 8.2546305446443857E-01
2R_7034755_SNP T C 0.07317 12 152 0.8273 8.2546305446443857E-01
2R_7034761_SNP C A 0.07927 13 151 0.8891 8.8797790300513757E-01
2R_7034768_SNP A G 0.06748 11 152 0.7277 7.2421418130793280E-01
2R_7034772_SNP G A 0.2549 39 114 0.4403 4.2249253432161626E-01
2R_7034773_SNP T C 0.07317 12 152 0.8273 8.2546305446443857E-01
2R_7034781_SNP G A 0.281 43 110 0.214 2.0117575530673837E-01
2R_7034816_DEL T TGCAC 0.0679 11 151 0.9321 9.3099943231472793E-01
2R_7034834_SNP A G 0.2581 40 115 0.8188 8.1290710408477973E-01
2R_7034838_SNP T A 0.1419 22 133 0.5955 5.8346855979795009E-01
2R_7034848_SNP A C 0.09317 15 146 0.3264 3.1721979599318484E-01
2R_7034934_SNP A C 0.2143 33 121 0.8068 8.0470451416782418E-01
2R_7035008_SNP A G 0.1529 24 133 0.3837 3.7150427148285770E-01
2R_7035038_DEL G GGTTCAAAAGGA 0.1484 23 132 0.1882 1.7372232623052541E-01
2R_7035053_SNP G C 0.1646 26 132 0.2706 2.5925229390476856E-01
2R_7035072_DEL G GCAG 0.1242 19 134 0.2991 2.7877754774035524E-01
2R_7035165_SNP G A 0.1548 24 131 0.5976 5.8597039677063023E-01
2R_7035251_SNP G T 0.1742 27 128 0.815 8.1032199361292512E-01
2R_7035390_SNP T A 0.2866 45 112 0.9853 9.8500231155515761E-01
2R_7035391_SNP A T 0.2781 42 109 0.7656 7.5835915177930013E-01
2R_7035397_SNP T A 0.2821 44 112 0.9088 9.0657377978584330E-01
2R_7035454_SNP A G 0.4129 64 91 0.8821 8.7827809129265122E-01
2R_7035463_SNP T G 0.2774 43 112 0.9643 9.6329134442995512E-01
2R_7035475_SNP C T 0.3613 56 99 0.7096 7.0356199130629826E-01
2R_7035481_SNP C T 0.3613 56 99 0.8111 8.0486144428973128E-01
2R_7035571_SNP C G 0.4605 70 82 0.9371 9.3504864619747874E-01
2R_7035601_SNP A G 0.329 51 104 0.6963 6.8983073055233990E-01
2R_7035622_SNP A G 0.3185 50 107 0.6524 6.4354045522204739E-01
2R_7035747_SNP A G 0.2078 32 122 0.8356 8.3006545315203184E-01
2R_7036000_SNP G T 0.4837 74 79 0.4588 4.4078774989646041E-01
2R_7036255_SNP G A 0.4267 64 86 0.6257 6.1359313252276548E-01
2R_7036480_SNP T C 0.3595 55 98 0.6902 6.7916668739220321E-01
2R_7036501_SNP T C 0.1069 17 142 0.3174 3.0865561356043092E-01
2R_7036537_SNP C G 0.3654 57 99 0.8114 8.0550840635971799E-01
2R_7036648_SNP G A 0.4968 77 78 0.7482 7.3922695686636852E-01
2R_7036651_SNP T C 0.4903 76 79 0.6945 6.8383408540911994E-01
2R_7036726_SNP G A 0.4615 72 84 0.9856 9.8506175950937480E-01
2R_7036756_SNP A G 0.1812 29 131 0.7246 7.1842860660917141E-01
2R_7036826_SNP C G 0.3691 55 94 0.9142 9.1044491201133904E-01
2R_7036877_SNP A T 0.4423 69 87 0.5576 5.4711260827590769E-01
2R_7036900_SNP C T 0.05556 9 153 0.6753 6.7113747618037478E-01
2R_7037206_SNP T G 0.4276 62 83 0.9913 9.9098671527005278E-01
2R_7037405_SNP G C 0.09375 15 145 0.6182 6.1142595980242320E-01
2R_7037503_SNP A G 0.3289 50 102 0.374 3.5558577133187219E-01
2R_7037515_SNP C T 0.08025 13 149 0.2468 2.4425622851706352E-01
2R_7037721_SNP A G 0.4183 64 89 0.9711 9.7049177002148512E-01
2R_7037722_SNP A C 0.07453 12 149 0.09761 9.2053333204285326E-02
2R_7037724_SNP G A 0.07453 12 149 0.09761 9.2053333204285326E-02
2R_7037728_SNP C T 0.2166 34 123 0.5602 5.4849556350735940E-01
2R_7037740_DEL A AAACCGAAATAAAGTTTAGGAGAA 0.075 12 148 0.0975 9.0969513068912766E-02
2R_7037744_SNP T C 0.09091 13 130 0.05086 6.0829013734428346E-02
2R_7037767_SNP A G 0.075 12 148 0.0975 9.0969513068912766E-02
2R_7037861_DEL C CC 0.1733 26 124 0.5217 5.0677263662668004E-01
2R_7037876_SNP C T 0.2 31 124 0.4299 4.1698461391925878E-01
2R_7038076_SNP T C 0.3654 57 99 0.3147 3.0025688338144907E-01
2R_7038197_SNP C T 0.08642 14 148 0.1893 1.8243271523542781E-01
2R_7038214_SNP C A 0.08228 13 145 0.198 1.8699400100149632E-01
2R_7038286_SNP G T 0.3758 59 98 0.2457 2.3220549547251379E-01
2R_7038303_SNP A G 0.1266 20 138 0.1859 1.7456903545080549E-01
2R_7038306_SNP T G 0.07595 12 146 0.04403 4.0232009313244867E-02
2R_7038314_SNP G A 0.1329 21 137 0.3107 3.0010976512963072E-01
2R_7038339_SNP A T 0.2323 36 119 0.6348 6.2500737576564436E-01
2R_7038352_SNP C T 0.1582 25 133 0.1833 1.7460728560750471E-01
2R_7038353_SNP G C 0.1677 27 134 0.3396 3.3141855431617262E-01
2R_7038356_DEL A ATAGATCAAGTGATAAGTTGAGTA 0.1572 25 134 0.4079 3.9755780162007814E-01
2R_7038382_SNP G C 0.1572 25 134 0.4998 4.9197965226148732E-01
2R_7038383_SNP G A 0.1635 26 133 0.2834 2.7335970238819152E-01
2R_7038386_SNP A C 0.1646 26 132 0.4425 4.3234625290657425E-01
2R_7038391_SNP T G 0.1731 27 129 0.3128 3.0103714219977973E-01
2R_7038413_SNP A T 0.2323 36 119 0.6348 6.2500737576564436E-01
2R_7038443_SNP T G 0.1274 20 137 0.4974 4.8830379328326345E-01
2R_7038444_SNP T A 0.1375 22 138 0.3617 3.5378718900117057E-01
2R_7038452_SNP T C 0.1411 23 140 0.2854 2.7881683985393313E-01
2R_7038481_SNP C T 0.1355 21 134 0.07963 7.5608488739090748E-02
2R_7038505_SNP G T 0.06494 10 144 0.02995 2.4891389611786125E-02
2R_7038508_SNP A T 0.08176 13 146 0.8751 8.7468434496133474E-01
2R_7038511_SNP A T 0.2237 34 118 0.9486 9.4777072064712542E-01
2R_7038528_SNP T A 0.1688 26 128 0.1836 1.8323870697258660E-01
2R_7038530_SNP A T 0.1623 25 129 0.1711 1.6563548829289898E-01
2R_7038541_SNP T C 0.1074 16 133 0.5739 5.8981487357365503E-01
2R_7038544_SNP A T 0.09375 15 145 0.8635 8.6045954008722791E-01
2R_7038551_SNP C T 0.09756 16 148 0.7814 7.7907425322653334E-01
2R_7038558_SNP C T 0.09756 16 148 0.7814 7.7907425322653334E-01
2R_7038592_SNP A T 0.08589 14 149 0.823 8.2055349230948893E-01
2R_7038599_SNP T G 0.06289 10 149 0.04285 3.9550709548046230E-02
2R_7038615_SNP T C 0.07051 11 145 0.01776 1.5071086872649369E-02
2R_7038688_SNP A G 0.0559 9 152 0.5886 5.8479555504657177E-01
2R_7038837_SNP C G 0.3481 55 103 0.06042 5.3355473902426703E-02
2R_7039004_SNP C T 0.3444 52 99 0.8748 8.7145086925883652E-01
2R_7039005_SNP G A 0.4832 72 77 0.8669 8.6390801903456893E-01
2R_7039036_SNP C G 0.06289 10 149 0.8634 8.6119790850735045E-01
2R_7039057_INS TAT T 0.1538 22 121 0.7041 6.9027545891581732E-01
2R_7039062_DEL A ATACA 0.05128 8 148 0.9181 9.1617798456707833E-01
2R_7039065_SNP T C 0.4926 67 69 0.7001 6.8350032712399933E-01
2R_7039114_SNP C G 0.4026 62 92 0.7183 7.1185729082234184E-01
2R_7039119_SNP A T 0.483 71 76 0.4581 4.8177715927746789E-01
2R_7039132_SNP A T 0.05405 8 140 0.03754 2.9959434723617558E-02
2R_7039173_SNP A G 0.1169 18 136 0.9049 9.0171380439876181E-01
2R_7039183_SNP C T 0.1274 20 137 0.8 7.9456523057493145E-01
2R_7039231_SNP T G 0.3974 60 91 0.7062 6.9844323245601037E-01
2R_7039234_SNP A G 0.2671 39 107 0.8987 8.9384325844638479E-01
2R_7039297_SNP A G 0.09554 15 142 0.8645 8.6055897976927098E-01
2R_7039328_SNP T A 0.2774 43 112 0.7684 7.6236246423324949E-01
2R_7039331_SNP T G 0.2763 42 110 0.6244 6.2043053690353078E-01
2R_7039474_SNP A G 0.1503 23 130 0.9059 9.0291353198720059E-01
2R_7039481_SNP G A 0.06452 10 145 0.614 6.0401458654044526E-01
2R_7039502_SNP C T 0.1503 23 130 0.9387 9.3677815861697389E-01
2R_7039506_SNP C T 0.268 41 112 0.769 7.6151796957688256E-01
2R_7039507_SNP C G 0.09677 15 140 0.7177 7.1011821542005071E-01
2R_7039526_SNP A G 0.1613 25 130 0.9172 9.1484753110541317E-01
2R_7039537_SNP T C 0.1494 23 131 0.8679 8.6415058775846931E-01
2R_7039564_SNP T C 0.2467 37 113 0.3658 3.4375059066350155E-01
2R_7039582_SNP T C 0.1234 19 135 0.7336 7.2613122502107108E-01
2R_7039588_SNP A G 0.05594 8 135 0.2157 2.3565841290293854E-01
2R_7039634_SNP A G 0.1234 19 135 0.4671 4.5436327995238268E-01
2R_7039638_SNP G T 0.1234 19 135 0.4671 4.5436327995238268E-01
2R_7039749_SNP C T 0.1634 25 128 0.4682 4.9538424267423886E-01
2R_7039758_SNP C T 0.1465 23 134 0.6687 6.6181900831322593E-01
2R_7039774_SNP A T 0.1299 20 134 0.7908 7.8503475045219218E-01
2R_7039775_SNP C T 0.1465 23 134 0.6687 6.6181900831322593E-01
2R_7039938_SNP G A 0.07407 12 150 0.05535 5.1502056305974160E-02
2R_7039981_INS TTAT T 0.1742 27 128 0.7532 7.4698629173016151E-01
2R_7039999_SNP T G 0.08861 14 144 0.6678 6.6221918337667707E-01
2R_7040003_SNP A T 0.3097 48 107 0.924 9.2119641182760537E-01
2R_7040029_SNP G A 0.3203 49 104 0.9976 9.9748313188192583E-01
2R_7040079_INS GCG G 0.1316 20 132 0.7176 7.0966535968837874E-01
2R_7040152_SNP C T 0.09091 14 140 0.7064 7.0359958943723755E-01
2R_7040159_SNP A G 0.2897 42 103 0.121 1.3840028443073737E-01
2R_7040170_SNP T C 0.3691 55 94 0.2753 2.5543195833917498E-01
2R_7040181_SNP A C 0.1812 27 122 0.3307 3.1345416484626432E-01
2R_7040184_SNP C A 0.18 27 123 0.3564 3.4014118783440939E-01
2R_7040201_SNP A T 0.1731 27 129 0.784 7.7930248554105064E-01
2R_7040222_SNP G C 0.1698 27 132 0.6115 6.0459455139026808E-01
2R_7040258_DEL TT T 0.4631 69 80 0.2373 2.5640532408425332E-01
2R_7040287_SNP G T 0.06918 11 148 0.07146 6.7070411131151197E-02
2R_7040297_SNP A G 0.4771 73 80 0.8509 8.4488482818449917E-01
2R_7040324_SNP A C 0.4052 62 91 0.443 4.2514116970728022E-01
2R_7040404_SNP T G 0.4615 66 77 0.8305 8.2210675724872040E-01
2R_7040412_SNP G C 0.2532 39 115 0.6415 6.2898405536092539E-01
2R_7040499_SNP C G 0.07547 12 147 0.8573 8.5504658963192948E-01
2R_7040509_SNP T C 0.06329 10 148 0.9147 9.1310209430682132E-01
2R_7040600_SNP A C 0.06173 10 152 0.03264 3.1393769867535899E-02
2R_7040647_SNP G T 0.4675 72 82 0.8154 8.0936765196990845E-01
2R_7040772_SNP A G 0.4051 64 94 0.9294 9.2795152085591126E-01
2R_7040831_SNP A G 0.3032 47 108 0.7778 7.7265045071144034E-01
2R_7040835_SNP C T 0.4841 76 81 0.9848 9.8446206225204780E-01
2R_7040853_INS GCACTCGTTCG G 0.07643 12 145 0.9115 9.1724588407448115E-01
2R_7040883_INS C CCC 0.4258 66 89 0.7787 7.7062794615156105E-01
2R_7041015_SNP A C 0.2436 38 118 0.6627 6.5487517689208341E-01
2R_7041018_SNP A G 0.359 56 100 0.6758 6.6622563748494090E-01
2R_7041087_SNP C T 0.3092 47 105 0.2541 2.3592373407308520E-01
2R_7041094_SNP C T 0.2102 33 124 0.8206 8.1621905255988203E-01
2R_7041113_SNP G A 0.2201 35 124 0.9051 9.0298809668428448E-01
2R_7041125_SNP A G 0.2051 32 124 0.6967 6.8817148209444290E-01
2R_7041137_SNP C G 0.4221 65 89 0.5322 5.1625719613915000E-01
2R_7041224_SNP G C 0.2166 34 123 0.9293 9.2773854449857684E-01
2R_7041292_SNP G T 0.2166 34 123 0.8889 8.8673647920362275E-01
2R_7041422_SNP G T 0.2171 33 119 0.5416 5.2872472266454051E-01
2R_7041430_SNP T C 0.07362 12 151 0.5707 5.6549869881729187E-01
2R_7041498_SNP T G 0.1959 29 119 0.9286 9.2556643446499720E-01
2R_7041641_SNP A G 0.3087 46 103 0.2496 2.2677781956805043E-01
2R_7041664_SNP C A 0.3816 58 94 0.3342 3.1273468294169637E-01
2R_7041696_SNP C T 0.3636 52 91 0.2695 2.4125099677850348E-01
2R_7041699_SNP T A 0.2465 35 107 0.5553 5.2677325917634676E-01
2R_7041735_SNP T G 0.2593 35 100 0.369 3.3113683585668907E-01
2R_7041736_SNP G A 0.2593 35 100 0.5501 5.2923675649410251E-01
2R_7041753_SNP T G 0.08148 11 124 0.5524 5.2769633052780107E-01
2R_7041857_SNP G A 0.1071 15 125 0.6971 6.8360464653180775E-01
2R_7041879_SNP T C 0.09934 15 136 0.39 3.8750699081328921E-01
2R_7041893_SNP C A 0.2568 38 110 0.4952 4.8078347724240855E-01
2R_7041901_SNP A G 0.2973 44 104 0.4729 4.5814136915680514E-01
2R_7041915_SNP G A 0.3289 49 100 0.7201 7.0687918394251703E-01
2R_7041928_SNP G C 0.0915 14 139 0.7518 7.4266938631577695E-01
2R_7041969_SNP A G 0.07051 11 145 0.6631 6.5320973919872105E-01
2R_7042009_SNP T C 0.0566 9 150 0.9018 8.9998392149264450E-01
2R_7042013_SNP A C 0.05 8 152 0.08525 8.0635404218030338E-02
2R_7042200_SNP A T 0.07362 12 151 0.9317 9.3115073508987445E-01
2R_7042519_SNP T A 0.3034 44 101 0.2338 2.1417743030321656E-01
2R_7042605_SNP T C 0.07547 12 147 0.02518 2.3915611543978785E-02
2R_7042613_SNP T C 0.4714 66 74 0.161 1.4932054303982500E-01
2R_7042665_SNP T C 0.3782 59 97 0.8263 8.2290632863353153E-01
2R_7042769_SNP C T 0.3529 54 99 0.801 7.9550530579969714E-01
2R_7042882_SNP C A 0.1895 29 124 0.8769 8.7284446461597787E-01
2R_7042923_SNP C T 0.2075 33 126 0.3093 3.0213283471088004E-01
2R_7042967_SNP A G 0.1592 25 132 0.1822 1.7017498194506375E-01
2R_7043051_SNP C T 0.5 70 70 0.4044 4.2008304019993947E-01
2R_7043067_SNP G A 0.4306 62 82 0.7427 7.2911764279152869E-01
2R_7043146_SNP C A 0.3203 49 104 0.07813 7.0782549565279934E-02
2R_7043159_SNP T A 0.2721 40 107 0.289 2.7140342132131112E-01
2R_7043184_SNP T C 0.4155 59 83 0.881 8.7480733478279671E-01
2R_7043189_SNP T A 0.07097 11 144 0.09798 9.2729537126743256E-02
2R_7043193_SNP T A 0.06579 10 142 0.1149 1.1425393091546288E-01
2R_7043194_SNP T C 0.07285 11 140 0.1061 9.6808337512748976E-02
2R_7043212_SNP A G 0.2778 40 104 0.7886 7.7876073596436979E-01
2R_7043231_SNP C T 0.125 19 133 0.5932 5.8348954720227131E-01
2R_7043237_SNP C A 0.2138 31 114 0.7135 6.9868016610271322E-01
2R_7043242_SNP G A 0.1497 22 125 0.4581 4.3776220815820710E-01
2R_7043246_SNP T A 0.269 39 106 0.7139 7.0005964008823662E-01
2R_7043253_SNP T A 0.2109 31 116 0.6691 6.5463849143850483E-01
2R_7043256_SNP T A 0.2083 30 114 0.6813 6.6672201744400883E-01
2R_7043262_MNP TAA CTG 0.2069 30 115 0.2296 2.4438470262360945E-01
2R_7043268_MNP ATC CCT 0.2109 31 116 0.7342 7.2346811998565363E-01
2R_7043272_SNP T A 0.2083 30 114 0.9429 9.4079791900314291E-01
2R_7043279_SNP C T 0.1567 21 113 0.4689 4.8321193284859676E-01
2R_7043284_DEL C ACA 0.1224 18 129 0.9212 9.1807005425378385E-01
2R_7043309_SNP T A 0.2055 30 116 0.8599 8.5430714305466715E-01
2R_7043311_INS TT T 0.1986 29 117 0.615 6.0272154915439602E-01
2R_7043313_SNP C A 0.1986 29 117 0.615 6.0272154915439602E-01
2R_7043315_SNP C T 0.05921 9 143 0.5133 5.0029776982821250E-01
2R_7043319_SNP A G 0.1497 22 125 0.5549 5.4014423799054578E-01
2R_7043333_SNP C A 0.2123 31 115 0.9206 9.1755831742850269E-01
2R_7043337_SNP A G 0.2123 31 115 0.9856 9.8494720972253369E-01
2R_7043345_SNP A G 0.2207 32 113 0.7071 6.9717147789703215E-01
2R_7043346_SNP A G 0.2153 31 113 0.7436 7.3404901763244923E-01
2R_7043352_SNP G T 0.2109 31 116 0.7555 7.4887186551977314E-01
2R_7043353_SNP C G 0.05229 8 145 0.07397 6.8982980186566317E-02
2R_7043365_SNP T A 0.2153 31 113 0.5547 5.4250932719776146E-01
2R_7043367_SNP G C 0.391 52 81 0.3166 2.7902945439531801E-01
2R_7043370_SNP A C 0.2168 31 112 0.5362 5.2142981042380909E-01
2R_7043385_SNP C A 0.188 25 108 0.5865 5.5525920257507755E-01
2R_7043437_SNP T A 0.2296 31 104 0.4563 4.6520410212815633E-01
2R_7043438_SNP C A 0.05594 8 135 0.9756 9.7397405771490431E-01
2R_7043439_SNP A G 0.2164 29 105 0.9921 9.9144708438844120E-01
2R_7043454_SNP A T 0.2133 32 118 0.8044 7.9894785945886415E-01
2R_7043471_DEL A ATGGGAAACGATTCCGACCCTCTAAAGTCCTTTTATACATTTTAA 0.2065 32 123 0.879 8.7613702201017274E-01
2R_7043523_SNP A C 0.1266 20 138 0.8887 8.8687079888397491E-01
2R_7043531_DEL T TAGATTGATAAATTTCCC 0.08176 13 146 0.3935 3.8168414130494099E-01
2R_7043548_SNP T C 0.3188 44 94 0.7017 6.8393401686985866E-01
2R_7043549_SNP A G 0.06211 10 151 0.0594 8.2053325491912743E-02
2R_7043553_SNP C T 0.2143 33 121 0.4236 4.1032454154511866E-01
2R_7043557_SNP G A 0.3841 58 93 0.539 5.2101236811955864E-01
2R_7043567_SNP T C 0.06748 11 152 0.6814 6.7842045129320960E-01
2R_7043581_SNP G A 0.3922 60 93 0.4454 4.2937062726624686E-01
2R_7043593_SNP T C 0.2267 34 116 0.1266 1.1188902700367165E-01
2R_7043598_SNP T C 0.2333 35 115 0.1115 9.7443794574769926E-02
2R_7043637_SNP T C 0.3467 52 98 0.1 8.5624508764615581E-02
2R_7043676_SNP C T 0.4133 62 88 0.09197 9.8597684403378349E-02
2R_7043680_SNP C T 0.42 63 87 0.06236 5.1340239949511098E-02
2R_7043716_SNP G A 0.08805 14 145 0.7957 7.9212180554637945E-01
2R_7043827_SNP A G 0.1842 28 124 0.7537 7.4962507988826488E-01
2R_7043838_SNP C T 0.06875 11 149 0.3198 3.0982110614790292E-01
2R_7044096_SNP C T 0.06211 10 151 0.5779 5.7127507841421921E-01
2R_7044190_SNP C T 0.4935 76 78 0.1031 9.0502105597617843E-02
2R_7044234_SNP A G 0.2581 40 115 0.01215 9.7266574096626923E-03
2R_7044261_SNP A G 0.1316 20 132 0.5288 5.1099987720298734E-01
2R_7044342_SNP T A 0.1296 21 141 0.8704 8.6838361608035219E-01
2R_7044421_SNP C T 0.2562 41 119 0.535 5.2639109003228879E-01
2R_7044425_SNP C A 0.4474 68 84 0.2252 2.1072673682100462E-01
2R_7044431_SNP C T 0.1731 27 129 0.2542 2.3829964014211069E-01
2R_7044469_SNP G C 0.4444 68 85 0.3907 3.7180836374667958E-01
2R_7044474_SNP G A 0.2125 34 126 0.9324 9.3102183059046995E-01
2R_7044500_SNP C T 0.05696 9 149 0.05992 5.3943262351821335E-02
2R_7044508_SNP C G 0.42 63 87 0.6371 6.2312261958943460E-01
2R_7044509_SNP T C 0.4797 71 77 0.8445 8.4057800264963300E-01
2R_7044513_SNP T C 0.07792 12 142 0.1954 1.7963408256832025E-01
2R_7044521_SNP C A 0.07692 12 144 0.1872 1.7470807688200030E-01
2R_7044532_SNP A T 0.07595 12 146 0.1974 1.8585838724183257E-01
2R_7044553_SNP T A 0.4681 66 75 0.9846 9.8374236450258312E-01
2R_7044573_SNP G A 0.05128 8 148 0.08493 7.8131280563749725E-02
2R_7044644_SNP G C 0.3404 48 93 0.7852 7.7363005869672907E-01
2R_7044667_SNP T A 0.4932 72 74 0.3226 3.0204433418511090E-01
2R_7044690_SNP C T 0.1645 25 127 0.8663 8.6275606091907975E-01
2R_7044774_SNP C T 0.09375 15 145 0.1344 1.2927366987435041E-01
2R_7044776_SNP A T 0.08228 13 145 0.1275 1.2134342839715317E-01
2R_7044783_SNP A C 0.1 16 144 0.06828 6.4289663459821844E-02
2R_7044802_SNP T G 0.4026 62 92 0.6537 6.4226207672341507E-01
2R_7044847_SNP G A 0.05556 9 153 0.8499 8.4737839655598979E-01
2R_7044867_SNP T C 0.4238 64 87 0.3853 3.7653200134625797E-01
2R_7045083_SNP A T 0.2391 33 105 0.8491 8.5552534346503184E-01
2R_7045084_SNP C G 0.2279 31 105 0.9265 9.2969347964662352E-01
2R_7045086_SNP A G 0.2353 32 104 0.954 9.5574732977090682E-01
2R_7045090_SNP A C 0.2279 31 105 0.9778 9.7850253140100285E-01
2R_7045161_SNP A G 0.4662 69 79 0.4841 4.7173359784905200E-01
2R_7045183_SNP T A 0.1313 21 139 0.05332 4.9235963001327751E-02
2R_7045191_SNP T A 0.1375 22 138 0.5398 5.3332346178672596E-01
2R_7045208_SNP C A 0.4752 67 74 0.2307 2.6870929106969699E-01
2R_7045209_SNP A T 0.06289 10 149 0.09649 9.1668325617206947E-02
2R_7045238_SNP A C 0.05769 9 147 0.07208 7.3316298836061361E-02
2R_7045274_SNP C T 0.2484 38 115 0.2005 2.4262023910894148E-01
2R_7045296_SNP G C 0.1788 27 124 0.2383 2.2437750266041478E-01
2R_7045298_DEL A ATTTCGA 0.1299 20 134 0.4127 4.0500386661467891E-01
2R_7045410_SNP A T 0.2244 35 121 0.8785 8.7837999303766467E-01
2R_7045412_SNP C T 0.2208 34 120 0.1344 1.3120320811916142E-01
2R_7045471_SNP T A 0.05556 9 153 0.03514 3.3265342305047275E-02
2R_7045472_SNP C G 0.05556 9 153 0.03514 3.3265342305047275E-02
2R_7045498_SNP T A 0.32 48 102 0.1783 1.6370555400620090E-01
2R_7045557_SNP T G 0.3032 47 108 0.7157 7.0742697279222744E-01
2R_7045568_SNP A C 0.05732 9 148 0.419 4.5262477572631099E-01
2R_7045569_SNP T C 0.05556 9 153 0.03749 3.4934818558878686E-02
2R_7045583_SNP T A 0.2745 42 111 0.6689 6.5848706213850572E-01
2R_7045608_SNP G A 0.3533 53 97 0.6426 6.3445311540356986E-01
2R_7045664_SNP C G 0.3032 47 108 0.5452 5.3536125517493771E-01
2R_7045668_SNP T G 0.2595 41 117 0.5847 5.7643314212488694E-01
2R_7045699_SNP A T 0.3397 53 103 0.5266 5.1609267179123497E-01
2R_7045732_SNP T C 0.2675 42 115 0.3773 3.6512822863290140E-01
2R_7045888_SNP C A 0.06536 10 143 0.4745 4.8664830509669510E-01
2R_7045949_SNP G A 0.4493 62 76 0.934 9.3659110356597575E-01
2R_7045952_SNP T C 0.4895 70 73 0.514 5.2707273369811225E-01
2R_7046027_SNP A G 0.06494 10 144 0.1531 1.6768133236009863E-01
2R_7046040_SNP T C 0.226 33 113 0.8883 8.9033360383610916E-01
2R_7046045_SNP A T 0.08725 13 136 0.001365 2.2978324624089784E-03
2R_7046065_SNP G T 0.3287 47 96 0.09878 1.0093691915958114E-01
2R_7046087_SNP G C 0.3072 47 106 0.1163 1.0255634842151140E-01
2R_7046095_SNP G A 0.3032 47 108 0.64 6.3679135618556471E-01
2R_7046118_SNP T A 0.3097 48 107 0.4769 4.6894418638101887E-01
2R_7046137_SNP A G 0.438 60 77 0.6522 6.2770673872637994E-01
2R_7046146_SNP A G 0.3097 48 107 0.4542 4.4476475365639156E-01
2R_7046160_SNP C A 0.3776 54 89 0.7266 7.3809288766472747E-01
2R_7046161_SNP G A 0.3776 54 89 0.9739 9.7706457250518863E-01
2R_7046170_DEL A ATATTTA 0.3034 44 101 0.4988 5.2889317271676950E-01
2R_7046199_SNP C T 0.3143 44 96 0.5074 4.8677353402043888E-01
2R_7046203_SNP G T 0.2708 39 105 0.4418 4.3123161292853718E-01
2R_7046256_SNP G T 0.2734 38 101 0.07053 5.2907436824567201E-02
2R_7046265_SNP C A 0.2571 36 104 0.2682 2.4445823750712081E-01
2R_7046301_SNP A G 0.2879 38 94 0.06101 4.0308455159084086E-02
2R_7046320_SNP T C 0.2388 32 102 0.3477 3.1557727585089068E-01
2R_7046340_SNP A T 0.2624 37 104 0.193 1.7047046038858560E-01
2R_7046354_INS ATATATAGATATAAGATATAAGATAAGATA A 0.3015 41 95 0.04887 3.4718298437358942E-02
2R_7046586_SNP G A 0.1895 29 124 0.4992 4.9010815411072273E-01
2R_7046649_SNP C A 0.1918 28 118 0.2566 2.4878413517873343E-01
2R_7046652_SNP T C 0.1987 30 121 0.2047 1.9415858769948968E-01
2R_7046670_SNP C T 0.1933 29 121 0.3342 3.2029318541905083E-01
2R_7046672_SNP A C 0.1879 28 121 0.3211 3.0558470010751115E-01
2R_7046682_SNP T G 0.2013 30 119 0.3763 3.5994435135645542E-01
2R_7046690_SNP T C 0.1908 29 123 0.2642 2.6370469393602036E-01
2R_7046734_SNP A T 0.1364 21 133 0.4194 4.0693402625833097E-01
2R_7046751_SNP A G 0.1592 25 132 0.2019 1.9685654473684588E-01
2R_7046756_SNP T G 0.1895 29 124 0.2855 2.7793551475852551E-01
2R_7046812_SNP T A 0.4966 74 75 0.9135 9.0970271641703315E-01
2R_7046828_SNP G C 0.1429 23 138 0.5723 5.6861563454890984E-01
2R_7046926_SNP G T 0.3355 52 103 0.1828 1.6750230848836234E-01
2R_7046951_SNP G A 0.3194 46 98 0.9596 9.5773916536548265E-01
2R_7047188_SNP T A 0.4795 70 76 0.3669 3.5631677823466423E-01
2R_7047237_SNP A C 0.4698 70 79 0.6451 6.3815855512270037E-01
2R_7047238_SNP C G 0.109 17 139 0.6659 6.6434348265715204E-01
2R_7047260_SNP A G 0.07742 12 143 0.8001 7.9723989640951864E-01
2R_7047271_SNP A G 0.07692 12 144 0.7569 7.5077978357047248E-01
2R_7047287_SNP A C 0.05521 9 154 0.5762 5.7104671889973935E-01
2R_7047370_SNP G A 0.3013 47 109 0.8813 8.7899796862273605E-01
2R_7047387_SNP G C 0.1677 26 129 0.7752 7.7011414488336205E-01
2R_7047464_SNP C T 0.3822 60 97 0.4586 4.4549939281693041E-01
2R_7047470_SNP A G 0.1039 16 138 0.8567 8.5244584313276495E-01
2R_7047515_INS AA A 0.05625 9 151 0.7957 8.1139223650034109E-01
2R_7047522_SNP T A 0.3289 50 102 0.992 9.9173457600851456E-01
2R_7047528_SNP C T 0.3224 49 103 0.923 9.1993430226357420E-01
2R_7047531_SNP T C 0.3158 48 104 0.9732 9.7204802262104217E-01
2R_7047538_SNP T C 0.3221 48 101 0.795 8.0431969111946322E-01
2R_7047539_SNP G A 0.09032 14 141 0.8699 8.7818965705685037E-01
2R_7047549_SNP G A 0.0875 14 146 0.1915 1.8371292878271728E-01
2R_7047553_SNP T A 0.06135 10 153 0.06861 6.6063758354563712E-02
2R_7047579_SNP A C 0.08228 13 145 0.1661 1.5649297111882055E-01
2R_7047598_DEL C CTC 0.1039 16 138 0.9648 9.6357452203859206E-01
2R_7047638_SNP G A 0.4118 63 90 0.7095 6.9838761841650210E-01
2R_7047655_SNP C T 0.302 45 104 0.5374 5.1754318630118701E-01
2R_7047668_SNP A T 0.443 66 83 0.02997 2.4911699017189620E-02
2R_7047753_SNP T C 0.1132 18 141 0.9148 9.1359677762996305E-01
2R_7047776_SNP C G 0.07547 12 147 0.7381 7.3457529571398716E-01
2R_7047817_DEL TACAT T 0.2621 38 107 0.6056 6.4019749004714743E-01
2R_7047886_SNP T C 0.3355 52 103 0.3264 3.0945932005732169E-01
2R_7047898_SNP T G 0.3269 51 105 0.2933 2.7662404856354617E-01
2R_7047910_SNP G A 0.4387 68 87 0.9948 9.9458561737216244E-01
2R_7047911_SNP C G 0.451 69 84 0.9027 8.9962727713887669E-01
2R_7047959_SNP T A 0.4314 66 87 0.6731 6.6127872778180152E-01
2R_7047969_SNP G T 0.1118 18 143 0.03523 3.1848000438896303E-02
2R_7047975_SNP G A 0.4267 64 86 0.8347 8.2916344354750904E-01
2R_7048069_SNP A G 0.2065 32 123 0.479 4.6506732854829180E-01
2R_7048072_SNP G C 0.4133 62 88 0.1246 1.1121225717827121E-01
2R_7048083_SNP G T 0.3026 46 106 0.7002 6.9765313651414096E-01
2R_7048086_SNP A G 0.1139 18 140 0.03645 3.2811395953973775E-02
2R_7048105_SNP A C 0.4605 70 82 0.2826 2.6496589870086817E-01
2R_7048148_SNP T G 0.3503 55 102 0.5733 5.6100822663492544E-01
2R_7048160_SNP T C 0.2785 44 114 0.7261 7.2367564342752289E-01
2R_7048264_DEL A AGC 0.08805 14 145 0.3716 3.6687397998266358E-01
2R_7048267_INS AT A 0.07643 12 145 0.3422 3.3586650849404087E-01
2R_7048479_SNP A G 0.4516 70 85 0.4301 4.1627359870487979E-01
2R_7048588_SNP T C 0.08025 13 149 0.6347 6.2997138684032006E-01
2R_7048835_SNP C T 0.06618 9 127 0.01794 1.2663711266224948E-02
2R_7048863_SNP T G 0.075 12 148 0.2009 1.9302427220853291E-01
2R_7048865_SNP T C 0.06329 10 148 0.2739 2.6427488161759305E-01
2R_7048866_SNP T C 0.06329 10 148 0.2739 2.6427488161759305E-01
2R_7048868_SNP G A 0.05769 9 147 0.3296 3.1733226001993387E-01
2R_7048886_SNP G C 0.08176 13 146 0.5776 5.7128311021153755E-01
2R_7048887_SNP T C 0.0828 13 144 0.1893 1.7976320535462476E-01
2R_7048898_SNP T C 0.2282 34 115 0.9263 9.2350907836777341E-01
2R_7048909_SNP A G 0.2208 34 120 0.7602 7.5481039023627483E-01
2R_7048961_SNP A G 0.08696 14 147 0.04629 4.2790084180784442E-02
2R_7048962_SNP C T 0.1118 18 143 0.1421 1.3581966067981333E-01
2R_7048986_SNP A T 0.4408 67 85 0.1328 1.2036957730728426E-01
2R_7048993_SNP T C 0.4268 67 90 0.1812 1.7203000651503975E-01
2R_7048995_DEL A AACA 0.4067 61 89 0.2502 2.3376286254642109E-01
2R_7049022_SNP G A 0.4051 64 94 0.5462 5.3809121066073540E-01
2R_7049030_SNP A C 0.2938 47 113 0.9242 9.2289935071990581E-01
2R_7049064_SNP G T 0.2662 41 113 0.847 8.4630553118000196E-01
2R_7049086_SNP C T 0.0875 14 146 0.0101 8.8469635558970500E-03
2R_7049121_SNP A G 0.08861 14 144 0.6924 7.1473616673785312E-01
2R_7049123_SNP G A 0.08861 14 144 0.6924 7.1473616673785312E-01
2R_7049181_SNP G A 0.4867 73 77 0.8958 9.0089358161292921E-01
2R_7049185_SNP T G 0.3986 59 89 0.09625 8.6079352971743406E-02
2R_7049356_SNP T C 0.06536 10 143 0.007055 6.2277004244498226E-03
2R_7049369_SNP G A 0.1039 16 138 0.5642 5.5828397926026363E-01
2R_7049392_SNP T C 0.08333 13 143 0.04555 4.3759327496328285E-02
2R_7049398_SNP G T 0.06494 10 144 0.07702 7.4100305773543096E-02
2R_7049458_SNP T A 0.1373 21 132 0.2531 2.8132678207240713E-01
2R_7049471_SNP G A 0.1447 22 130 0.6328 6.1945085600194605E-01
2R_7049511_SNP C T 0.4276 65 87 0.3698 3.5544570915582296E-01
2R_7049529_SNP A T 0.08125 13 147 0.02722 2.6436916251690291E-02
2R_7049563_INS T TCTATGT 0.05696 9 149 0.9677 9.6723851085327928E-01
2R_7049624_SNP G C 0.46 69 81 0.675 6.6090641799235061E-01
2R_7049633_SNP C T 0.46 69 81 0.6987 6.8587707032753764E-01
2R_7049653_DEL AC GATTCATGTG 0.3806 59 96 0.02017 1.6502000005851489E-02
2R_7049680_SNP T C 0.07534 11 135 0.04314 3.6771363034222633E-02
2R_7049695_SNP C T 0.4437 67 84 0.1725 1.5667736040593438E-01
2R_7049736_SNP C G 0.05556 9 153 0.9859 9.8571712830658809E-01
2R_7049739_SNP T A 0.3333 51 102 0.1824 1.6666376262369076E-01
2R_7049890_SNP T C 0.08917 14 143 0.9835 9.8369938956102265E-01
2R_7049891_SNP T A 0.1329 21 137 0.004778 4.7516528046083464E-03
2R_7050001_SNP G C 0.06289 10 149 0.7294 7.2800858759797715E-01
2R_7050072_SNP C T 0.4481 69 85 0.957 9.5584142130082284E-01
2R_7050082_DEL C CC 0.07643 12 145 0.1922 1.8306918902192226E-01
2R_7050218_SNP T C 0.1635 26 133 0.8154 8.1278468938791293E-01
2R_7050255_SNP G A 0.179 29 133 0.06989 6.5637788013472281E-02
2R_7050264_SNP C G 0.2342 37 121 0.08912 8.1770746327347904E-02
2R_7050472_SNP C T 0.1635 26 133 0.9176 9.1563350630243956E-01
2R_7050478_SNP T C 0.1429 23 138 0.9418 9.4074313725520586E-01
2R_7050490_DEL T TACCTCCTCT 0.1118 18 143 0.2408 2.3446117040914571E-01
2R_7050499_SNP A T 0.2029 28 110 0.7009 7.0891221639110913E-01
2R_7050521_SNP C T 0.4013 63 94 0.585 5.7385970809728404E-01
2R_7050524_SNP A G 0.2026 31 122 0.7511 7.4180670424153705E-01
2R_7050525_DEL A AGTTGCGG 0.1644 24 122 0.682 6.6644422172862905E-01
2R_7050602_SNP T C 0.1026 16 140 0.3996 3.8327098258549108E-01
2R_7050606_SNP A C 0.08387 13 142 0.4786 4.6234924293290414E-01
2R_7050624_SNP T A 0.2078 32 122 0.251 2.3632378195705039E-01
2R_7050630_SNP G A 0.2039 31 121 0.2911 2.7287328456734716E-01
2R_7050714_SNP C A 0.1266 20 138 0.02785 2.6239129766669266E-02
2R_7050730_SNP G A 0.05195 8 146 0.5145 5.4930643668058499E-01
2R_7050737_SNP A T 0.0915 14 139 0.08382 7.4638740319822997E-02
2R_7050752_INS ATGGG A 0.08642 14 148 0.0932 8.9181930554288913E-02
2R_7050830_SNP T G 0.06211 10 151 0.2161 2.0742035687447169E-01
2R_7050946_SNP G C 0.0559 9 152 0.1908 1.8342948600246145E-01
2R_7051054_SNP C T 0.4936 77 79 0.1074 9.7092122744296794E-02
2R_7051179_SNP A G 0.06832 11 150 0.8303 8.2789266836277164E-01
2R_7051200_SNP C A 0.5 76 76 0.9339 9.3247805302871400E-01
2R_7051296_INS A AA 0.3733 56 94 0.1471 1.3167216523110103E-01
2R_7051363_SNP C A 0.2628 41 115 0.1532 1.4296037095192848E-01
2R_7051380_SNP A C 0.0559 9 152 0.604 5.9912324846100518E-01
2R_7051498_SNP G C 0.07895 12 140 0.677 6.7191559820584679E-01
2R_7051500_SNP C T 0.1026 16 140 0.6144 6.4414504592963795E-01
2R_7051522_SNP C T 0.2323 36 119 0.1421 1.3700449556644456E-01
2R_7051547_SNP T G 0.3097 48 107 0.6775 6.7038727986995506E-01
2R_7051610_SNP A G 0.09554 15 142 0.376 3.6162561837333296E-01
2R_7051700_SNP G C 0.4777 75 82 0.9372 9.3537989979071912E-01
2R_7051707_SNP G A 0.2564 40 116 0.6754 6.6646321934302888E-01
2R_7051747_SNP C A 0.07453 12 149 0.4613 4.5313053716312179E-01
2R_7051784_SNP A C 0.05096 8 149 0.7269 7.1900585992041188E-01
2R_7051800_SNP A C 0.1842 28 124 0.2148 2.0234785798697530E-01
2R_7051817_SNP C T 0.1019 16 141 0.728 7.2034920356149335E-01
2R_7051838_SNP G A 0.1465 23 134 0.9179 9.1554031200633201E-01
2R_7051881_SNP A T 0.06962 11 147 0.514 5.0709929611556537E-01
2R_7051882_SNP T C 0.06962 11 147 0.5099 5.0266345406885804E-01
2R_7051889_SNP A G 0.06135 10 153 0.4694 4.6374752166686040E-01
2R_7051895_SNP C T 0.3133 47 103 0.7426 7.3420176491249078E-01
2R_7051902_SNP A C 0.24 36 114 0.3668 3.4903427265962339E-01
2R_7051903_SNP A C 0.2365 35 113 0.4208 4.0490203521646650E-01
2R_7051923_SNP C G 0.3642 55 96 0.6668 6.5509022091975844E-01
2R_7051936_SNP C G 0.0559 9 152 0.2763 2.6760763016830524E-01
2R_7051946_SNP T A 0.06329 10 148 0.341 3.3785893460093308E-01
2R_7051947_SNP C T 0.06918 11 148 0.3659 3.5460008038052371E-01
2R_7051949_SNP A G 0.2895 44 108 0.8168 8.0949895573494701E-01
2R_7051954_SNP A G 0.3141 49 107 0.8254 8.2061339223165308E-01
2R_7052023_SNP C T 0.075 12 148 0.8783 8.7643624511528506E-01
2R_7052024_SNP T C 0.07547 12 147 0.8845 8.8241220065780945E-01
2R_7052040_SNP C A 0.1854 28 123 0.7704 7.6546803790888340E-01
2R_7052047_SNP A C 0.07595 12 146 0.8816 8.7919868909782206E-01
2R_7052087_SNP G A 0.08861 14 144 0.214 2.0523364611085559E-01
2R_7052167_SNP A T 0.331 48 97 0.3513 3.2940492278605094E-01
2R_7052367_INS A ATA 0.07143 11 143 0.04402 3.9214709748201189E-02
2R_7052408_SNP T A 0.1818 28 126 0.3601 3.4190919271534348E-01
2R_7052565_SNP G A 0.4966 73 74 0.2931 2.7777612055774703E-01
2R_7052605_SNP G T 0.3904 57 89 0.2647 2.4245842604290591E-01
2R_7052716_SNP T G 0.1296 21 141 0.4748 4.6770004878218185E-01
2R_7052774_SNP A T 0.1887 30 129 0.8882 8.8649499743172744E-01
2R_7052948_SNP T C 0.075 12 148 0.5939 5.8911408443922020E-01
2R_7052975_SNP T C 0.1154 18 138 0.1869 1.7615785208951285E-01
2R_7052989_SNP T A 0.1154 18 138 0.1869 1.7615785208951285E-01
2R_7053006_SNP G C 0.09434 15 144 0.8896 8.8777228343971082E-01
2R_7053069_SNP A T 0.06918 11 148 0.6081 6.0862435833096695E-01
2R_7053182_SNP G C 0.172 27 130 0.2517 2.4285144953385251E-01
2R_7053219_SNP T C 0.05625 9 151 0.2375 2.2931869227326174E-01
2R_7053234_SNP C G 0.09615 15 141 0.04996 4.3577450491193048E-02
2R_7053303_SNP A G 0.1329 21 137 0.2293 2.2238609132182752E-01
2R_7053322_SNP T G 0.1529 24 133 0.7213 7.1680972422166445E-01
2R_7053403_SNP C T 0.2368 36 116 0.7789 7.7116873432134170E-01
2R_7053450_SNP C A 0.09677 15 140 0.0737 6.5882506418924583E-02
2R_7053451_SNP A G 0.349 52 97 0.2036 1.8345015966767142E-01
2R_7053453_DEL C TAT 0.08442 13 141 0.1088 9.9388783340699116E-02
2R_7053475_SNP C A 0.09211 14 138 0.03893 3.4067899013891380E-02
2R_7053481_SNP T C 0.0915 14 139 0.05823 5.1796667289541326E-02
2R_7053487_SNP A G 0.05031 8 151 0.2631 2.5996703113266417E-01
2R_7053493_SNP C G 0.1104 17 137 0.1727 1.6229937784486925E-01
2R_7053556_SNP A C 0.1818 28 126 0.246 2.4254314316407244E-01
2R_7053557_SNP A C 0.1742 27 128 0.2556 2.4256247175331602E-01
2R_7053577_SNP A G 0.22 33 117 0.724 7.1566951383101318E-01
2R_7053633_SNP A G 0.3467 52 98 0.7886 7.8249107635052739E-01
2R_7053642_SNP A G 0.09091 14 140 0.03028 2.4847920293806829E-02
2R_7053663_SNP G T 0.1503 23 130 0.2714 2.5650984770486662E-01
2R_7053719_SNP T C 0.1338 21 136 0.2051 1.9455478441796314E-01
2R_7053796_SNP T C 0.0974 15 139 0.03974 3.3549484200325948E-02
2R_7053801_SNP C T 0.1013 16 142 0.03569 3.1883667422148446E-02
2R_7053816_SNP A T 0.05195 8 146 0.9555 9.5434797218334733E-01
2R_7053818_DEL T TT 0.05161 8 147 0.705 6.9558840412902034E-01
2R_7053821_SNP T C 0.05882 9 144 0.9341 9.3236362324098343E-01
2R_7053829_SNP C A 0.07792 12 142 0.6942 6.8531038797414201E-01
2R_7053843_DEL G GTAGAAACAAAG 0.08861 14 144 0.02162 1.9754184121409290E-02
2R_7053863_SNP T C 0.05031 8 151 0.7963 7.9305910998261164E-01
2R_7053876_DEL C TACGTTCACT 0.172 27 130 0.1891 1.7668248825421573E-01
2R_7053889_SNP G A 0.07407 12 150 0.5822 5.7837254945174987E-01
2R_7053913_SNP T A 0.08805 14 145 0.02648 2.3297862823611893E-02
2R_7053932_SNP G C 0.0625 10 150 0.5626 5.5783673618583496E-01
2R_7053955_SNP A G 0.2733 41 109 0.3057 2.9922096069330950E-01
2R_7053960_SNP T C 0.08696 14 147 0.8283 8.2918390147341470E-01
2R_7053968_SNP A G 0.09317 15 146 0.7433 7.3964129672043222E-01
2R_7053973_SNP T C 0.0679 11 151 0.6327 6.2781035868818935E-01
2R_7054066_INS T TT 0.2701 37 100 0.01181 7.6950702805533445E-03
2R_7054082_SNP A C 0.08917 14 143 0.02749 2.3366237042723708E-02
2R_7054083_SNP T A 0.1282 20 136 0.3431 3.3406430789821506E-01
2R_7054100_SNP T C 0.1509 24 135 0.2904 2.8388017419454648E-01
2R_7054119_SNP C T 0.1474 23 133 0.2636 2.5648647417238268E-01
2R_7054188_SNP C A 0.09434 15 144 0.2353 2.2980025385244807E-01
2R_7054201_SNP T C 0.2876 44 109 0.7486 7.4357327789356575E-01
2R_7054221_SNP T C 0.08917 14 143 0.02835 2.7205331482199589E-02
2R_7054289_SNP C A 0.3618 55 97 0.7627 7.5728847625992601E-01
2R_7054380_SNP A C 0.08442 13 141 0.05642 5.0660382826683885E-02
2R_7054492_SNP T A 0.1081 16 132 0.196 1.7492957402433462E-01
2R_7054500_SNP A C 0.1007 15 134 0.08166 7.8109975146374494E-02
2R_7054507_SNP G A 0.09333 14 136 0.1051 9.0410055673100564E-02
2R_7054508_INS TT T 0.1039 16 138 0.05635 4.7641272488087631E-02
2R_7054514_SNP A G 0.1039 16 138 0.05635 4.7641272488087631E-02
2R_7054515_INS TACGGA T 0.1039 16 138 0.05635 4.7641272488087631E-02
2R_7054517_SNP G A 0.0915 14 139 0.0254 2.0114278027125801E-02
2R_7054518_SNP G A 0.0974 15 139 0.0333 2.7379266714423235E-02
2R_7054521_SNP G A 0.1019 16 141 0.05585 4.9311705346239389E-02
2R_7054522_SNP G A 0.09554 15 142 0.05333 4.6989378470505237E-02
2R_7054524_MNP CGG GAA 0.09554 15 142 0.05333 4.6989378470505237E-02
2R_7054527_INS ACGG A 0.09032 14 141 0.04125 3.4751298692821044E-02
2R_7054529_INS CGGACAGGCGG C 0.08442 13 141 0.06863 5.9784938770744582E-02
2R_7054573_SNP G T 0.08497 13 140 0.04013 3.3381836095005099E-02
2R_7054574_SNP T A 0.08974 14 142 0.03838 3.3324670768921580E-02
2R_7054594_SNP C T 0.08333 13 143 0.01514 1.2613934168901183E-02
2R_7054614_SNP G A 0.1437 23 137 0.5171 5.1043967394454981E-01
2R_7054620_SNP A T 0.08974 14 142 0.3228 3.5842297603064666E-01
2R_7054621_SNP A C 0.09434 15 144 0.02799 2.5824187231838713E-02
2R_7054625_SNP A T 0.09494 15 143 0.02855 2.5875939169803193E-02
2R_7055185_SNP G C 0.05556 9 153 0.9441 9.4365545064021439E-01
2R_7055213_SNP T A 0.2987 46 108 0.2046 1.9079113015439964E-01
2R_7055318_SNP A C 0.3312 51 103 0.05739 5.0841504857062902E-02
2R_7055322_SNP G A 0.18 27 123 0.1726 1.6955847815206593E-01
2R_7055345_SNP A C 0.4762 70 77 0.2866 2.6263270529956650E-01
2R_7055404_SNP G C 0.4013 61 91 0.4378 4.2650208148838686E-01
2R_7055432_SNP A G 0.4395 69 88 0.207 2.0384642211795823E-01
2R_7055444_SNP T C 0.4872 76 80 0.3867 3.7950689112921066E-01
2R_7055449_SNP C T 0.4129 64 91 0.357 3.5133923572218795E-01
2R_7055472_SNP C G 0.09375 15 145 0.2205 2.1046507846764484E-01
2R_7055486_SNP T C 0.1613 25 130 0.3684 3.5487091632195344E-01
2R_7055512_SNP C G 0.1195 19 140 0.4777 4.7057758824722051E-01
2R_7055577_SNP T A 0.06211 10 151 0.3915 3.8354567923806271E-01
2R_7055622_DEL G GAATTATGGAGCGGAGCAGTTTGATCTGT 0.05696 9 149 0.4746 4.6573083114882419E-01
2R_7055642_SNP T C 0.4203 58 80 0.9928 9.9234999851735217E-01
2R_7055650_SNP T G 0.4317 60 79 0.9855 9.8474376723504187E-01
2R_7055669_SNP T C 0.3806 59 96 0.8835 8.8029246424414831E-01
2R_7055783_SNP A C 0.0679 11 151 0.7899 7.8658985191516040E-01
2R_7055828_DEL A ATGAACGAA 0.1959 29 119 0.06772 7.3780235686886533E-02
2R_7055860_DEL G GGACG 0.1034 15 130 0.3079 3.1886381790759888E-01
2R_7055996_SNP A G 0.118 19 142 0.09062 8.4752639883471037E-02
2R_7056042_SNP C A 0.1 16 144 0.1067 1.0810278018221164E-01
2R_7056050_SNP T A 0.375 57 95 0.678 6.7195670061834412E-01
2R_7056063_SNP T C 0.1104 18 145 0.1282 1.2382731716786133E-01
2R_7056199_INS A AGCA 0.07547 12 147 0.3092 2.9980229287480098E-01
2R_7056215_SNP A G 0.3718 58 98 0.7621 7.6083079432568090E-01
2R_7056289_SNP C T 0.09317 15 146 0.4748 4.7086129255596598E-01
2R_7056322_SNP G A 0.3618 55 97 0.6014 5.8823479924130784E-01
2R_7056395_SNP A C 0.05333 8 142 0.04562 3.9145296159612715E-02
2R_7056423_SNP T A 0.05096 8 149 0.05458 4.8232147209910717E-02
2R_7056434_SNP G A 0.05096 8 149 0.05458 4.8232147209910717E-02
2R_7056435_SNP G A 0.05096 8 149 0.05458 4.8232147209910717E-02
2R_7056441_DEL C CGGTGTGCATGTC 0.05096 8 149 0.05458 4.8232147209910717E-02
2R_7056472_SNP A G 0.05769 9 147 0.06981 6.1842560827361788E-02
2R_7056479_SNP A T 0.05732 9 148 0.06937 6.3694384257807102E-02
2R_7056570_SNP T A 0.2252 34 117 0.6956 6.8742296859088037E-01
2R_7056581_SNP A G 0.2384 36 115 0.6614 6.5359772896173940E-01
2R_7056588_SNP A G 0.2039 31 121 0.8687 8.6629954141392407E-01
2R_7056591_SNP A C 0.2014 29 115 0.8607 8.5480461863645363E-01
2R_7056600_SNP C T 0.2069 30 115 0.756 7.4584782680595219E-01
2R_7056611_SNP C T 0.1824 27 121 0.8572 8.5276243639388039E-01
2R_7056616_INS ACAATA A 0.1701 25 122 0.7286 7.1983265999828072E-01
2R_7056864_SNP G A 0.1623 25 129 0.4173 4.0252216998353807E-01
2R_7056928_SNP A G 0.1401 22 135 0.009491 7.9507904789306218E-03
2R_7056931_SNP G A 0.1447 23 136 0.02011 1.8171986736915443E-02
2R_7056967_SNP A G 0.3 45 105 0.1228 1.1037819904871038E-01
2R_7056990_SNP C G 0.2745 42 111 0.09538 9.0583978343400040E-02
2R_7056991_DEL TGC T 0.281 43 110 0.07169 7.0762832003909856E-02
2R_7057025_SNP T A 0.09615 15 141 0.7272 7.2022074907573508E-01
2R_7057188_INS CGCAAAAC C 0.1847 29 128 0.7609 7.5376012085128907E-01
2R_7057235_SNP G A 0.4444 68 85 0.9594 9.5795475072886405E-01
2R_7057242_SNP T G 0.1974 30 122 0.6211 6.1123123437700455E-01
2R_7057248_SNP C A 0.4408 67 85 0.8448 8.3876662579709893E-01
2R_7057292_SNP T C 0.1562 25 135 0.8578 8.5480907922814386E-01
2R_7057296_SNP C T 0.3355 52 103 0.9872 9.8680813980051829E-01
2R_7057347_SNP T C 0.474 73 81 0.5689 5.6174357250819540E-01
2R_7057374_SNP G T 0.06061 10 155 0.857 8.5591390833429282E-01
2R_7057378_SNP A C 0.06061 10 155 0.857 8.5591390833429282E-01
2R_7057381_SNP T A 0.06135 10 153 0.8449 8.4298650076915926E-01
2R_7057394_SNP T G 0.3403 49 95 0.8539 8.4785638037676336E-01
2R_7057413_SNP A G 0.2229 35 122 0.6025 5.9146473860936899E-01
2R_7057417_SNP C G 0.3113 47 104 0.2649 2.4425388959874661E-01
2R_7057435_SNP G T 0.2092 32 121 0.6973 6.9109428577368270E-01
2R_7057475_SNP T C 0.08805 14 145 0.6127 6.0519008854625267E-01
2R_7057482_SNP C A 0.1859 29 127 0.4128 3.9934813231918431E-01
2R_7057494_SNP C T 0.3701 57 97 0.4327 4.2112040409229201E-01
2R_7057528_SNP T C 0.1656 27 136 0.9994 9.9942076144409797E-01
2R_7057538_SNP T G 0.1613 25 130 0.795 7.9149912549630030E-01
2R_7057608_SNP C G 0.2215 35 123 0.1955 2.0050030267904595E-01
2R_7057651_SNP G A 0.05521 9 154 0.2898 2.8342417601798586E-01
2R_7057716_SNP C T 0.2387 37 118 0.251 2.4862688466727334E-01
2R_7057742_SNP A G 0.09375 15 145 0.3459 3.3711622278526832E-01
2R_7057749_SNP T C 0.3182 49 105 0.9465 9.4475776529456812E-01
2R_7057785_INS CGCAC C 0.06897 10 135 0.8375 8.3042471498356718E-01
2R_7057797_SNP T A 0.06832 11 150 0.3339 3.2431985045932021E-01
2R_7057918_SNP G A 0.25 38 114 0.3771 3.6158483177869627E-01
2R_7058003_SNP T C 0.3203 49 104 0.3348 3.1553504157891954E-01
2R_7058106_DEL C GAA 0.3775 57 94 0.2931 3.1820796950652086E-01
2R_7058153_SNP C T 0.1465 23 134 0.7136 7.0612226729122551E-01
2R_7058162_SNP T G 0.1503 23 130 0.6522 6.4351015465839656E-01
2R_7058219_SNP G C 0.06962 11 147 0.2644 2.5278171174706854E-01
2R_7058312_SNP A G 0.4129 64 91 0.7686 7.6578773591787064E-01
2R_7058313_SNP A C 0.4452 65 81 0.9723 9.7137650958485400E-01
2R_7058352_SNP C G 0.07692 12 144 0.4469 4.3983168557884156E-01
2R_7058357_SNP T C 0.2649 40 111 0.5375 5.2456201252353285E-01
2R_7058401_SNP A G 0.3699 54 92 0.02237 1.6031486130051949E-02
2R_7058537_SNP C A 0.2876 44 109 0.00901 6.8939633665432145E-03
2R_7058600_SNP G A 0.08861 14 144 0.1892 1.8173290942033549E-01
2R_7058637_SNP G T 0.3442 53 101 0.7498 7.4495448248117557E-01
2R_7058656_SNP T A 0.4615 72 84 0.3931 3.7867959757739578E-01
2R_7058657_SNP C G 0.2065 32 123 0.1105 9.9612763631551804E-02
2R_7058669_SNP G C 0.2885 45 111 0.3558 3.4331227832128575E-01
2R_7058670_SNP T C 0.1923 30 126 0.09977 8.9965869425388867E-02
2R_7058671_SNP A C 0.242 38 119 0.3448 3.3017041734579533E-01
2R_7058679_SNP A G 0.2264 36 123 0.6649 6.5677736128483000E-01
2R_7058692_SNP C T 0.2264 36 123 0.6031 6.0113800290072683E-01
2R_7058708_SNP G A 0.4522 71 86 0.544 5.3299208027522671E-01
2R_7058709_SNP C T 0.08125 13 147 0.8912 8.8939799900640948E-01
2R_7058720_SNP A C 0.3484 54 101 0.725 7.1688866510570315E-01
2R_7058824_SNP T C 0.4786 67 73 0.1554 1.3646203702230497E-01
2R_7058830_SNP C T 0.1234 19 135 0.8129 8.0969490291652058E-01
2R_7058890_SNP T A 0.4266 61 82 0.8462 8.3968209737991051E-01
2R_7058942_SNP T A 0.1447 22 130 0.8428 8.3863160841244144E-01
2R_7058951_INS A AGCATCGTATCAATA 0.1329 19 124 0.1323 1.1001831293201980E-01
2R_7058973_SNP A G 0.1477 22 127 0.8769 8.7264527347194287E-01
2R_7059086_DEL A ACGAAAAAATTTCGTCATTGAACTGAATTATTTTGTTTACCAACCTAAAAGAATTCCGATACAAAAATTACAATATACAAATTAATGTCATATTTGAGAACAAAG 0.08 12 138 0.855 8.4847990719386612E-01
2R_7059271_SNP T A 0.4706 64 72 0.9933 9.9295974791454533E-01
2R_7059396_SNP C T 0.4485 61 75 0.6797 6.9211151766389967E-01
2R_7059515_SNP A T 0.2452 38 117 0.452 4.4176312975203236E-01
2R_7059535_SNP C A 0.2658 42 116 0.8838 8.8090713680619948E-01
2R_7059580_SNP T C 0.4211 64 88 0.7979 7.9131256138370409E-01
2R_7059730_SNP G T 0.4641 71 82 0.7264 7.1832493569940969E-01
2R_7059762_SNP T A 0.1534 25 138 0.1552 1.5075707453006493E-01
2R_7059765_SNP T A 0.1346 21 135 0.2034 1.9984324170379486E-01
2R_7059785_SNP A G 0.0875 14 146 0.1467 1.3989207716504748E-01
2R_7059803_SNP C T 0.4771 73 80 0.798 7.9181302169203471E-01
2R_7059859_SNP G A 0.1494 23 131 0.834 8.2996235394671947E-01
2R_7060098_SNP A T 0.2532 39 115 0.4774 4.6287806638544926E-01
2R_7060153_SNP C T 0.2484 39 118 0.7382 7.3062964644014272E-01
2R_7060217_SNP G A 0.4487 70 86 0.4272 4.1647249677186782E-01
2R_7060236_SNP A G 0.06211 10 151 0.5727 5.6817543560507022E-01
2R_7060259_INS TAG T 0.05229 8 145 0.6226 6.1050576947771917E-01
2R_7060260_SNP A C 0.3475 49 92 0.6468 6.6035890722067769E-01
2R_7060368_SNP A G 0.2222 34 119 0.2557 2.3735809021305765E-01
2R_7060402_SNP T C 0.075 12 148 0.3469 3.4001487969881483E-01
2R_7060426_SNP T C 0.1962 31 127 0.01094 9.2789122042528059E-03
2R_7060433_SNP A T 0.2468 39 119 0.02816 2.6692350601449401E-02
2R_7060461_SNP A C 0.2405 38 120 0.02134 2.0308356696021271E-02
2R_7060462_SNP A C 0.2453 39 120 0.01398 1.5229809622605140E-02
2R_7060484_SNP C T 0.06173 10 152 0.5033 4.9619806108984343E-01
2R_7060499_SNP G T 0.07453 12 149 0.1465 1.4017577405883608E-01
2R_7060502_SNP A T 0.3935 61 94 0.9268 9.2544555415370688E-01
2R_7060504_SNP A T 0.06173 10 152 0.5033 4.9619806108984343E-01
2R_7060512_SNP A T 0.06173 10 152 0.5033 4.9619806108984343E-01
2R_7060514_SNP T G 0.2405 38 120 0.1141 1.0894551056309654E-01
2R_7060562_SNP T A 0.2848 45 113 0.1706 1.6393833970101557E-01
2R_7060565_INS A AGTGCATCA 0.2821 44 112 0.1479 1.3945466795383588E-01
2R_7060568_SNP C T 0.2785 44 114 0.4341 4.7104400742009089E-01
2R_7060576_INS TTGTAT T 0.0559 9 152 0.4757 4.6689376251324621E-01
2R_7060581_SNP G A 0.05521 9 154 0.4728 4.6672609117400932E-01
2R_7060588_SNP A G 0.2975 47 111 0.1872 1.8030842375308453E-01
2R_7060604_SNP G T 0.3052 47 107 0.1594 1.4946116567214540E-01
2R_7060609_SNP C A 0.3007 46 107 0.1483 1.3751695180392443E-01
2R_7060612_SNP A G 0.298 45 106 0.149 1.3750425167764890E-01
2R_7060647_SNP G A 0.07143 11 143 0.3157 2.9845454451564546E-01
2R_7060667_SNP T A 0.07547 12 147 0.2588 2.4835187511073042E-01
2R_7060682_SNP A C 0.2185 33 118 0.4394 4.2533800558033386E-01
2R_7060693_SNP A G 0.06452 10 145 0.3296 3.1353170004315845E-01
2R_7060695_SNP A G 0.06494 10 144 0.3293 3.1174674853720152E-01
2R_7060697_SNP A T 0.07051 11 145 0.3222 3.0770889582187311E-01
2R_7060739_SNP A G 0.06329 10 148 0.3199 3.0853536436374729E-01
2R_7060758_SNP C T 0.05844 9 145 0.3424 3.2691733132486023E-01
2R_7060776_SNP T A 0.06211 10 151 0.2011 1.9248576707793241E-01
2R_7060789_SNP T C 0.05031 8 151 0.3861 3.7631218274666522E-01
2R_7060794_INS TCTT T 0.06875 11 149 0.2536 2.4412970291078784E-01
2R_7060796_DEL T TAATTAATTT 0.06329 10 148 0.821 8.1715884172084019E-01
2R_7060801_SNP G A 0.06849 10 136 0.3093 2.8538022511048167E-01
2R_7060820_SNP T A 0.1899 30 128 0.04627 4.1502218793778148E-02
2R_7060832_SNP T C 0.07407 12 150 0.2447 2.3715453518449969E-01
2R_7060850_SNP C G 0.2914 44 107 0.7101 7.0028057613441863E-01
2R_7060877_SNP A T 0.2914 44 107 0.6593 6.4828463917040446E-01
2R_7060888_SNP A T 0.3041 45 103 0.7357 7.2520034483980955E-01
2R_7060896_DEL T TT 0.2746 39 103 0.846 8.3901608482576662E-01
2R_7060915_SNP T A 0.3026 46 106 0.1142 1.3715570233127361E-01
2R_7060946_SNP T A 0.09375 15 145 0.7554 7.5050904900538817E-01
2R_7061021_SNP A G 0.1313 21 139 0.9426 9.4154011899149070E-01
2R_7061100_SNP C T 0.3618 55 97 0.6639 6.5345593954001224E-01
2R_7061103_SNP A G 0.1491 24 137 0.4825 4.7496730464697756E-01
2R_7061167_SNP A G 0.1908 29 123 0.3835 3.6850162088462002E-01
2R_7061368_SNP A T 0.2215 33 116 0.3014 2.8533867092377840E-01
2R_7061436_DEL A AA 0.1733 26 124 0.6075 5.9655739902400251E-01
2R_7061562_INS ACA A 0.2042 29 113 0.8193 8.0959472463056847E-01
2R_7061717_SNP G C 0.3595 55 98 0.1776 1.6282897551357589E-01
2R_7061961_SNP T C 0.2133 32 118 0.9245 9.2376072347865712E-01
2R_7062006_SNP C G 0.0566 9 150 0.7468 7.4246124358535692E-01
2R_7062075_SNP G A 0.08176 13 146 0.05171 4.9262454856860739E-02
2R_7062354_SNP T C 0.461 71 83 0.3379 3.2382300296011213E-01
2R_7062419_SNP C A 0.2403 37 117 0.03501 3.0631556862380054E-02
2R_7062460_SNP T C 0.05031 8 151 0.6966 6.9142576991071647E-01
2R_7062472_SNP A G 0.07006 11 146 0.01686 1.4427483028524835E-02
2R_7062674_SNP G A 0.1548 24 131 0.1502 1.3657035281229024E-01
2R_7062815_SNP A G 0.2025 32 126 0.0324 3.2222656962570179E-02
2R_7062975_SNP T C 0.3684 56 96 0.2685 2.5615069222678000E-01
2R_7062989_SNP T C 0.07407 12 150 0.4848 4.7747045288189693E-01
2R_7063461_SNP C T 0.1801 29 132 0.5017 5.2051327229348687E-01
2R_7063515_SNP A G 0.1355 21 134 0.6588 6.4961478423454622E-01
2R_7063577_SNP C A 0.1103 16 129 0.2381 2.2448388619395587E-01
2R_7063580_SNP T C 0.09434 15 144 0.1282 1.2917922043410401E-01
2R_7063675_SNP A G 0.1923 30 126 0.4176 4.0259707499808450E-01
2R_7063681_INS CCAGCTCTTGATGCCTTCC C 0.2171 33 119 0.4149 3.9479586802776978E-01
2R_7063750_SNP T G 0.1126 17 134 0.1613 1.8137583438921878E-01
2R_7063789_SNP C T 0.08148 11 124 0.06908 7.9794094345424602E-02
2R_7063839_SNP C T 0.1667 25 125 0.4514 4.6651428668132644E-01
2R_7063870_SNP A C 0.3355 51 101 0.02918 2.2890795473718435E-02
2R_7063879_SNP T A 0.2081 31 118 0.7716 7.6235190482505810E-01
2R_7063888_MNP TAT GGC 0.1733 26 124 0.03108 4.3959305935253205E-02
2R_7063905_SNP A C 0.1589 24 127 0.02026 1.6628859400314108E-02
2R_7063913_SNP A G 0.1745 26 123 0.04542 3.6394440413595103E-02
2R_7063916_SNP C G 0.1733 26 124 0.05123 4.1073347776828223E-02
2R_7063934_SNP A T 0.3034 44 101 0.6852 6.6853614337150613E-01
2R_7064023_SNP T C 0.4575 70 83 0.3167 3.0177833958394706E-01
2R_7064024_SNP C T 0.1572 25 134 0.9345 9.3396083097982341E-01
2R_7064034_SNP G T 0.4641 71 82 0.3256 3.1112974769341650E-01
2R_7064050_SNP T C 0.2562 41 119 0.9526 9.5233135766211408E-01
2R_7064073_SNP G A 0.2628 41 115 0.985 9.8493007540438104E-01
2R_7064091_SNP G C 0.1835 29 129 0.4704 4.6068889134560054E-01
2R_7064099_SNP T A 0.1118 18 143 0.9178 9.1722433677279103E-01
2R_7064146_SNP C T 0.118 19 142 0.8567 8.5566979744317428E-01
2R_7064152_SNP A C 0.1187 19 141 0.9728 9.7246138822229444E-01
2R_7064222_SNP C T 0.3882 59 93 0.7867 7.7743232974623377E-01
2R_7064260_SNP T G 0.2866 45 112 0.8519 8.4906969495456719E-01
2R_7064378_SNP C T 0.07006 11 146 0.1344 1.2620301528412425E-01
2R_7064486_SNP A G 0.4671 71 81 0.01836 1.5856344462484850E-02
2R_7064487_SNP T C 0.1304 21 140 0.4549 4.4616222403161532E-01
2R_7064489_SNP G C 0.06211 10 151 0.4541 4.4919783861955465E-01
2R_7064500_DEL T TT 0.1195 19 140 0.4345 4.2264803406188545E-01
2R_7064549_SNP A G 0.4768 72 79 0.3057 2.9328766485500812E-01
2R_7064728_SNP T A 0.09333 14 136 0.08576 7.4432748086359482E-02
2R_7064795_SNP T A 0.2893 46 113 0.9541 9.5342188272848338E-01
2R_7064838_SNP C G 0.0679 11 151 0.6354 6.3023834212009378E-01
2R_7064852_SNP C T 0.07643 12 145 0.2964 2.8209089167178703E-01
2R_7064960_DEL A AA 0.3188 44 94 0.3067 3.1095194489709432E-01
2R_7064965_SNP G A 0.3649 54 94 0.1189 1.0034575430450465E-01
2R_7064971_SNP T C 0.2994 47 110 0.4367 4.2217810864230987E-01
2R_7064972_SNP C T 0.4277 68 91 0.075 6.9246472377783863E-02
2R_7065036_SNP G T 0.1 16 144 0.7241 7.2353550347937667E-01
2R_7065051_SNP C T 0.1069 17 142 0.6922 6.8515612325203423E-01
2R_7065064_SNP T C 0.4631 69 80 0.1218 1.0762881975596583E-01
2R_7065103_SNP T G 0.3662 52 90 0.05399 4.3682382016795501E-02
2R_7065112_SNP T C 0.09877 16 146 0.5798 5.7346090708132635E-01
2R_7065156_SNP C A 0.1358 22 140 0.8437 8.4142730327426563E-01
2R_7065249_SNP A G 0.1447 23 136 0.9426 9.4119030839111384E-01
2R_7065310_SNP G T 0.06962 11 147 0.06026 5.3583738295520447E-02
2R_7065317_SNP T C 0.08075 13 148 0.1056 9.9219567413805887E-02
2R_7065350_SNP G A 0.1509 24 135 0.5751 5.6868536420379778E-01
2R_7065411_DEL A AA 0.06494 10 144 0.5303 5.1977267741519717E-01
2R_7065516_SNP G A 0.4118 63 90 0.06529 5.9286098996332720E-02
2R_7065570_SNP C A 0.1056 17 144 0.7731 7.7049172295694324E-01
2R_7065583_DEL A AA 0.3684 49 84 0.1843 1.9714718390265107E-01
2R_7065634_SNP T G 0.1083 17 140 0.08283 7.7326636256944969E-02
2R_7065655_SNP G A 0.3766 58 96 0.3769 3.7415662058787369E-01
2R_7065690_SNP A C 0.05195 8 146 0.5066 5.0432133367003806E-01
2R_7065817_SNP C T 0.06452 10 145 0.7372 7.3310822965102562E-01
2R_7065875_SNP G A 0.4539 69 83 0.4277 4.1580515170233379E-01
2R_7065953_SNP A C 0.3701 57 97 0.4589 4.4906302740310111E-01
2R_7066050_SNP T G 0.05 8 152 0.722 7.1875516194623212E-01
2R_7066106_SNP T A 0.1329 21 137 0.8031 7.9873442728545319E-01
2R_7066130_SNP G A 0.2375 38 122 0.9574 9.5655901504232221E-01
2R_7066165_SNP T C 0.1329 21 137 0.3965 3.8605596825003963E-01
2R_7066185_SNP G T 0.1013 16 142 0.7535 7.4885184525054516E-01
2R_7066212_SNP A C 0.1709 27 131 0.02936 2.6411901808388469E-02
2R_7066265_SNP T G 0.09375 15 145 0.3371 3.2803971132159393E-01
2R_7066274_SNP T C 0.3782 59 97 0.8119 8.0595604507995966E-01
2R_7066285_DEL T TAA 0.06211 10 151 0.1456 1.3913860211044737E-01
2R_7066297_SNP G A 0.3947 60 92 0.5549 5.3752958999390321E-01
2R_7066309_SNP C T 0.2564 40 116 0.223 2.1053846743375071E-01
2R_7066337_SNP C T 0.1491 24 137 0.3339 3.2760026065563952E-01
2R_7066412_SNP T G 0.2078 32 122 0.5184 5.3111475612150849E-01
2R_7066424_SNP A G 0.414 65 92 0.1341 1.2601910548610384E-01
2R_7066432_SNP C T 0.2152 34 124 0.8626 8.6010205037336551E-01
2R_7066436_SNP A G 0.2171 33 119 0.03849 3.5038507595061670E-02
2R_7066481_SNP G A 0.3377 51 100 0.1932 1.8640838436290330E-01
2R_7066484_SNP C A 0.3205 50 106 0.06607 5.8064945232073235E-02
2R_7066568_DEL TAGT CTGCTGCACTGAAAGCAAA 0.07975 13 150 0.7802 7.7724812008763777E-01
2R_7066582_SNP A G 0.4138 60 85 0.4105 3.8769815719027945E-01
2R_7066588_SNP C G 0.3397 53 103 0.5681 5.5901866341278228E-01
2R_7066596_SNP T C 0.08333 11 121 0.9128 9.1591429937151181E-01
2R_7066599_SNP T A 0.08333 11 121 0.9461 9.4830258490321562E-01
2R_7066601_SNP A T 0.07971 11 127 0.8548 8.5953023433113951E-01
2R_7066611_SNP G T 0.1367 19 120 0.2888 2.5577360164639462E-01
2R_7066612_SNP T A 0.1104 17 137 0.6554 6.4513302548522988E-01
2R_7066613_DEL AGC TCTTA 0.0679 11 151 0.8509 8.5001896079854111E-01
2R_7066620_SNP T A 0.06832 11 150 0.8584 8.5720145761416533E-01
2R_7066622_SNP T G 0.07362 12 151 0.6643 6.6247382682425782E-01
2R_7066624_SNP A G 0.06832 11 150 0.7177 7.1513344010116520E-01
2R_7066626_SNP C A 0.07362 12 151 0.6643 6.6247382682425782E-01
2R_7066627_SNP C T 0.07975 13 150 0.7802 7.7724812008763777E-01
2R_7066628_SNP G A 0.07362 12 151 0.6643 6.6247382682425782E-01
2R_7066641_SNP A G 0.06875 11 149 0.7564 7.6762285910308004E-01
2R_7066642_SNP T G 0.3247 50 104 0.1777 1.9308403040341515E-01
2R_7066654_INS TGGTG T 0.103 17 148 0.2739 2.7020756169794469E-01
2R_7066656_SNP A C 0.09756 16 148 0.2184 2.1382644729136457E-01
2R_7066659_SNP C A 0.09756 16 148 0.4864 4.8622190318711966E-01
2R_7066663_INS TGA T 0.09756 16 148 0.2914 2.8637625275734946E-01
2R_7066664_SNP G A 0.2468 39 119 0.9166 9.1517653007327737E-01
2R_7066665_SNP G C 0.06875 11 149 0.6198 6.1516601287740746E-01
2R_7066667_INS GC G 0.09756 16 148 0.2914 2.8637625275734946E-01
2R_7066670_INS CTTAA C 0.09756 16 148 0.2914 2.8637625275734946E-01
2R_7066671_SNP T A 0.2278 36 122 0.3782 3.7004038385102467E-01
2R_7066676_SNP T G 0.09756 16 148 0.2914 2.8637625275734946E-01
2R_7066679_SNP T C 0.09459 14 134 0.1848 1.6433065088134524E-01
2R_7066683_INS CAATATT GG 0.09756 16 148 0.2914 2.8637625275734946E-01
2R_7066688_SNP T A 0.09756 16 148 0.2914 2.8637625275734946E-01
2R_7066691_SNP G T 0.1447 23 136 0.6404 6.3393722391139540E-01
2R_7066692_SNP T A 0.09756 16 148 0.2914 2.8637625275734946E-01
2R_7066693_SNP G A 0.09816 16 147 0.2917 2.8514444388736448E-01
2R_7066699_SNP C T 0.09756 16 148 0.2914 2.8637625275734946E-01
2R_7066700_SNP A C 0.09756 16 148 0.2914 2.8637625275734946E-01
2R_7066701_INS ACTTGAGAAGGTC A 0.09756 16 148 0.2914 2.8637625275734946E-01
2R_7066704_SNP G A 0.2166 34 123 0.4058 3.9488739492251135E-01
2R_7066707_SNP A T 0.2166 34 123 0.4294 4.1829978897690212E-01
2R_7066709_SNP A G 0.1357 19 121 0.889 8.9345701851140302E-01
2R_7066710_SNP A T 0.1348 19 122 0.8891 8.9391343817434865E-01
2R_7066714_SNP C A 0.1631 23 118 0.4871 5.0723357511765721E-01
2R_7066715_SNP G C 0.08075 13 148 0.2366 2.2776145219810784E-01
2R_7066716_INS TCAAATGAACAA T 0.09816 16 147 0.2946 2.8813008277597929E-01
2R_7066740_SNP T C 0.1111 18 144 0.1195 1.1352534465169051E-01
2R_7066753_SNP A G 0.4444 68 85 0.5392 5.2657584508974931E-01
2R_7066773_SNP T A 0.2222 34 119 0.1116 1.0180063678835471E-01
2R_7066775_SNP C G 0.08861 14 144 0.02953 2.7100770964003245E-02
2R_7066781_SNP C T 0.2403 37 117 0.04394 3.8766823030626438E-02
2R_7066782_SNP C T 0.06748 11 152 0.6667 6.6993795974536863E-01
2R_7066786_SNP T G 0.2208 34 120 0.09777 8.8804536617737573E-02
2R_7066792_SNP A G 0.2258 35 120 0.04873 4.3847948405489327E-02
2R_7066794_SNP A G 0.2208 34 120 0.1234 1.1443275756880966E-01
2R_7066804_SNP C G 0.06173 10 152 0.34 3.3697545465467083E-01
2R_7066808_SNP A G 0.1465 23 134 0.3969 3.8386139160690735E-01
2R_7066889_INS AT A 0.1491 24 137 0.6793 6.7361647347187348E-01
2R_7066896_SNP G T 0.07453 12 149 0.656 6.5246477252375135E-01
2R_7066958_SNP T G 0.1698 27 132 0.5825 5.7534597177282565E-01
2R_7067007_SNP T C 0.4774 74 81 0.2196 2.1331283203107143E-01
2R_7067058_SNP G T 0.1781 26 120 0.1683 2.0027444203380451E-01
2R_7067124_SNP C G 0.1242 20 141 0.6377 6.3486479989254407E-01
2R_7067176_INS G GGTG 0.4737 63 70 0.05366 4.0260536504180801E-02
2R_7067190_SNP C T 0.1835 29 129 0.9916 9.9134030481363866E-01
2R_7067194_SNP A G 0.1465 23 134 0.8858 8.8215872884298108E-01
2R_7067231_SNP T A 0.09259 15 147 0.2864 2.7872837841413711E-01
2R_7067279_SNP G A 0.2484 39 118 0.6029 5.9138403990994171E-01
2R_7067308_SNP C T 0.06707 11 153 0.7078 7.0488204431661594E-01
2R_7067337_SNP A G 0.06918 11 148 0.0526 4.9243726123526642E-02
2R_7067343_SNP G C 0.2102 33 124 0.4578 4.4446367468164172E-01
2R_7067346_SNP T C 0.1908 29 123 0.4009 3.8053112453523952E-01
2R_7067365_SNP G A 0.1226 19 136 0.4189 4.0403578374224769E-01
2R_7067368_SNP G A 0.1321 21 138 0.02525 2.3544412952465482E-02
2R_7067386_SNP T C 0.1447 23 136 0.05563 5.2713729974794822E-02
2R_7067430_SNP C T 0.1572 25 134 0.686 6.8101874475399038E-01
2R_7067456_SNP T G 0.0641 10 146 0.05836 5.2508646038067666E-02
2R_7067458_SNP T A 0.1447 23 136 0.2672 2.6227206988110952E-01
2R_7067493_SNP G T 0.0559 9 152 0.5554 5.5068982112711173E-01
2R_7067494_SNP G T 0.2922 45 109 0.4653 4.4996996673475531E-01
2R_7067497_SNP T A 0.07006 11 146 0.05354 4.8725328509212608E-02
2R_7067502_SNP T C 0.4679 73 83 0.9174 9.1474717871567934E-01
2R_7067511_SNP G A 0.2194 34 121 0.5818 5.7172938356916414E-01
2R_7067517_SNP A G 0.3846 60 96 0.8341 8.2896108532595403E-01
2R_7067524_SNP C A 0.3718 58 98 0.5808 5.7147251922193409E-01
2R_7067540_SNP T A 0.2792 43 111 0.863 8.5803310176880987E-01
2R_7067542_SNP T A 0.2839 44 111 0.8841 8.8023454933788070E-01
2R_7067612_SNP C T 0.4323 67 88 0.2954 2.8396351692391886E-01
2R_7067634_SNP C G 0.3462 54 102 0.958 9.5774259391453231E-01
2R_7067644_SNP T A 0.0559 9 152 0.6924 6.8915102702164277E-01
2R_7067702_SNP T C 0.1509 24 135 0.6817 6.7528589017347829E-01
2R_7067747_SNP T C 0.1043 17 146 0.4065 4.0059366479787240E-01
2R_7067759_SNP C G 0.09259 15 147 0.7182 7.1395672531091825E-01
2R_7067845_SNP T A 0.1125 18 142 0.8629 8.6037476614731367E-01
2R_7067853_SNP T C 0.4416 68 86 0.5652 5.5614562559434078E-01
2R_7067854_SNP A T 0.4481 69 85 0.6194 6.1227749254219965E-01
2R_7067878_SNP A G 0.1538 24 132 0.03614 3.1945992107703020E-02
2R_7067882_INS CTAAGACTAAC C 0.1429 22 132 0.0679 6.1352707290470154E-02
2R_7067892_SNP A G 0.1592 25 132 0.05384 4.8742540340989599E-02
2R_7067898_SNP G A 0.08642 14 148 0.6514 6.4670661303837851E-01
2R_7067900_SNP T A 0.3987 61 92 0.6902 6.8171679442051591E-01
2R_7067909_SNP C T 0.1592 25 132 0.05384 4.8742540340989599E-02
2R_7067914_SNP G A 0.1538 24 132 0.0349 3.0783528518015177E-02
2R_7067947_SNP A G 0.1391 21 130 0.03594 3.0674770635484377E-02
2R_7067968_INS AGAACTCTATACACTAAAACTAACATATT A 0.1611 24 125 0.0381 3.0699359146745060E-02
2R_7067971_SNP A C 0.1438 21 125 0.01984 1.4419940646318654E-02
2R_7067973_SNP G T 0.1448 21 124 0.01933 1.3745973522309904E-02
2R_7068008_SNP G A 0.06623 10 141 0.9212 9.1977206277040868E-01
2R_7068013_SNP G A 0.06623 10 141 0.9318 9.3058483989576501E-01
2R_7068021_SNP C A 0.2206 30 106 0.04011 3.4348674178640216E-02
2R_7068024_SNP C T 0.05479 8 138 0.9645 9.6400963042213306E-01
2R_7068031_SNP T A 0.2286 32 108 0.03546 2.7306805377172384E-02
2R_7068047_SNP A T 0.1586 23 122 0.02061 1.5175214239331524E-02
2R_7068058_SNP T C 0.1533 23 127 0.02168 1.8281833630780363E-02
2R_7068070_SNP G A 0.2282 34 115 0.03306 2.5775380667551650E-02
2R_7068085_INS TT T 0.1523 23 128 0.02661 2.1872733553386831E-02
2R_7068105_SNP A C 0.05161 8 147 0.9507 9.4920367757872304E-01
2R_7068143_SNP A G 0.05096 8 149 0.9095 9.0749822006210423E-01
2R_7068146_SNP T A 0.3537 52 95 0.2855 2.6748877528735993E-01
2R_7068147_SNP C T 0.06289 10 149 0.8006 7.9878368956752155E-01
2R_7068150_SNP A T 0.06369 10 147 0.8251 8.2435986621302826E-01
2R_7068151_SNP C A 0.2449 36 111 0.1787 1.6016921563399877E-01
2R_7068187_DEL A ACAA 0.05031 8 151 0.8923 8.8977860107518658E-01
2R_7068190_SNP C A 0.07483 11 136 0.1321 1.1273485788477267E-01
2R_7068191_DEL C CAC 0.06875 11 149 0.1278 1.2208856932216972E-01
2R_7068194_SNP C A 0.05096 8 149 0.8659 8.6293544013214341E-01
2R_7068196_SNP T A 0.0625 10 150 0.07215 6.6607046219751470E-02
2R_7068202_DEL A AA 0.08148 11 124 0.6839 6.6768601667213989E-01
2R_7068212_INS AA A 0.1234 19 135 0.1763 1.6668940175995206E-01
2R_7068223_SNP T C 0.1234 19 135 0.1665 1.5129703208280809E-01
2R_7068244_SNP A C 0.1039 16 138 0.154 1.4188975407157933E-01
2R_7068260_SNP T C 0.08176 13 146 0.3307 3.1967476785257709E-01
2R_7068267_INS TTTCAT T 0.0828 13 144 0.6886 6.8610151231359306E-01
2R_7068280_SNP A G 0.1176 18 135 0.1847 1.7071405715226640E-01
2R_7068297_SNP T C 0.06173 10 152 0.528 5.2440310170824955E-01
2R_7068303_SNP G A 0.141 22 134 0.7346 7.3114172504500829E-01
2R_7068343_SNP T C 0.07643 12 145 0.2678 2.5458490606347450E-01
2R_7068355_SNP T C 0.1911 30 127 0.9046 9.0167595689400626E-01
2R_7068401_SNP T G 0.1258 20 139 0.7193 7.1595544099058861E-01
2R_7068483_SNP C G 0.3618 55 97 0.3175 3.0236228986620262E-01
2R_7068567_SNP T C 0.4065 63 92 0.6109 6.0477164010635742E-01
2R_7068607_SNP C A 0.4437 67 84 0.8577 8.5416769905775969E-01
2R_7068803_SNP G A 0.1266 20 138 0.7812 7.7510327163367210E-01
2R_7068808_SNP T A 0.109 17 139 0.1018 9.5678887607559160E-02
2R_7068813_SNP T A 0.1258 20 139 0.1645 1.5394571742695107E-01
2R_7068829_SNP C T 0.1321 21 138 0.1669 1.5675003266183241E-01
2R_7068840_SNP C T 0.1313 21 139 0.1717 1.6229396792334183E-01
2R_7068846_SNP A G 0.1258 20 139 0.3166 3.1012575552771782E-01
2R_7068847_SNP T A 0.1313 21 139 0.1717 1.6229396792334183E-01
2R_7068853_SNP C A 0.075 12 148 0.35 3.4421854386872663E-01
2R_7068856_SNP A G 0.1203 19 139 0.4992 4.9841194684271406E-01
2R_7068863_SNP A G 0.1304 21 140 0.1689 1.6088774191815136E-01
2R_7068879_SNP C T 0.05556 9 153 0.08815 8.3367673698654166E-02
2R_7068894_DEL T AA 0.1083 17 140 0.3368 3.3128345743681609E-01
2R_7068898_SNP G A 0.1258 20 139 0.1781 1.6933370229921785E-01
2R_7068927_SNP A C 0.0679 11 151 0.8792 8.7735141677877748E-01
2R_7068936_SNP G T 0.1698 27 132 0.1819 1.7476001644046524E-01
2R_7068941_SNP G C 0.1709 27 131 0.2619 2.5612278076399397E-01
2R_7068942_SNP G A 0.172 27 130 0.1441 1.4485403824508991E-01
2R_7068948_SNP G T 0.2436 38 118 0.1208 1.1248226863244326E-01
2R_7068954_SNP G A 0.1709 27 131 0.1645 1.5788976337012517E-01
2R_7068959_SNP T C 0.1698 27 132 0.2614 2.5717477253713905E-01
2R_7068960_SNP C G 0.1688 27 133 0.1929 1.8713656094085862E-01
2R_7068965_SNP C A 0.06875 11 149 0.4293 4.2455917954879474E-01
2R_7068982_SNP T C 0.07407 12 150 0.7829 7.7952451070578865E-01
2R_7068988_SNP T C 0.0679 11 151 0.5977 6.0063419513225769E-01
2R_7069003_SNP A T 0.05556 9 153 0.3404 3.3734834789174928E-01
2R_7069013_SNP A G 0.1304 21 140 0.3287 3.2341579920381847E-01
2R_7069029_SNP T C 0.1132 18 141 0.461 4.5606894937485076E-01
2R_7069032_SNP T A 0.2595 41 117 0.4299 4.2077220777538404E-01
2R_7069043_SNP C G 0.2595 41 117 0.4299 4.2077220777538404E-01
2R_7069052_SNP T C 0.1132 18 141 0.7598 7.5561721326964992E-01
2R_7069053_SNP T G 0.1358 22 140 0.6544 6.5434243014480986E-01
2R_7069058_SNP T A 0.07006 11 146 0.3632 3.5443907604092795E-01
2R_7069079_SNP G A 0.1543 25 137 0.04204 4.0567997427365068E-02
2R_7069107_SNP C G 0.1288 21 142 0.4309 4.2491462050808515E-01
2R_7069111_SNP T G 0.08974 14 142 0.6462 6.3598561705271983E-01
2R_7069127_SNP T G 0.08075 13 148 0.6361 6.2966469471587672E-01
2R_7069133_SNP G A 0.0875 14 146 0.6593 6.5273266311997147E-01
2R_7069144_SNP A T 0.1491 24 137 0.238 2.2897900586204267E-01
2R_7069146_SNP T A 0.1053 16 136 0.04963 4.0495995455726484E-02
2R_7069153_SNP C T 0.06173 10 152 0.7324 7.2810698088607628E-01
2R_7069209_SNP A T 0.1049 17 145 0.04756 4.4080944676229958E-02
2R_7069218_SNP T C 0.1049 17 145 0.04756 4.4080944676229958E-02
2R_7069269_SNP C T 0.4903 76 79 0.3616 3.4673413929043428E-01
2R_7069283_SNP C T 0.4679 73 83 0.04178 3.6333720520501073E-02
2R_7069392_SNP T C 0.08974 14 142 0.7022 6.9399653110714055E-01
2R_7069397_SNP A G 0.05031 8 151 0.03009 2.9865127032773522E-02
2R_7069459_SNP T G 0.1801 29 132 0.3766 3.7205970994706528E-01
2R_7069538_SNP T G 0.4902 75 78 0.7098 6.9959981124765913E-01
2R_7069634_SNP A G 0.3709 56 95 0.8209 8.1293168789778392E-01
2R_7069683_SNP C T 0.05556 9 153 0.3404 3.3734834789174928E-01
2R_7069749_SNP A C 0.1173 19 143 0.8961 8.9568073833050488E-01
2R_7069762_SNP C T 0.1635 26 133 0.2802 2.7295970558556004E-01
2R_7069765_SNP G T 0.1582 25 133 0.4035 3.9808465153460881E-01
2R_7069796_DEL T TCGATGCCT 0.07317 12 152 0.6864 6.8326503694679064E-01
2R_7069798_SNP T G 0.1007 15 134 0.9855 9.8579127133130573E-01
2R_7069808_SNP G T 0.2692 42 114 0.7939 7.8738067214414642E-01
2R_7069812_SNP G A 0.1125 18 142 0.9758 9.7554272020056587E-01
2R_7069813_DEL T TT 0.06748 11 152 0.9133 9.1299786255475623E-01
2R_7069899_SNP T A 0.3907 59 92 0.7486 7.3870967855822978E-01
2R_7069914_SNP T C 0.4183 64 89 0.7352 7.2632851449989633E-01
2R_7069922_SNP A C 0.4868 74 78 0.3031 2.8588374146750073E-01
2R_7069934_SNP T A 0.4605 70 82 0.1487 1.3190430220113691E-01
2R_7069937_SNP T G 0.09317 15 146 0.2199 2.1565671495138439E-01
2R_7069946_SNP C A 0.4514 65 79 0.1985 1.7800794414811871E-01
2R_7069964_SNP A T 0.4379 67 86 0.2836 2.6508632251375597E-01
2R_7069970_INS A AA 0.4014 59 88 0.2353 2.1158141937199049E-01
2R_7070027_SNP G T 0.4737 72 80 0.4082 3.9320858870733311E-01
2R_7070036_SNP C G 0.4737 72 80 0.3407 3.2266888372255353E-01
2R_7070074_DEL C CTC 0.06289 10 149 0.7271 7.2607344245140215E-01
2R_7070095_SNP G A 0.4324 64 84 0.2289 2.0909282769314663E-01
2R_7070238_SNP A G 0.09317 15 146 0.9475 9.4703766671632916E-01
2R_7070285_SNP G A 0.4895 70 73 0.1414 1.1809304030070666E-01
2R_7070294_DEL G GG 0.07237 11 141 0.9452 9.4766019495606080E-01
2R_7070331_SNP C T 0.3484 54 101 0.5979 5.8543420694527293E-01
2R_7070332_SNP C G 0.3484 54 101 0.5489 5.3782139514665839E-01
2R_7070380_SNP G A 0.1266 20 138 0.6936 6.8723644575516740E-01
2R_7070410_SNP T C 0.09091 14 140 0.9155 9.1325844319384852E-01
2R_7070452_SNP T A 0.2484 38 115 0.8514 8.4849951508874621E-01
2R_7070461_SNP C T 0.4351 67 87 0.7447 7.3544731552680809E-01
2R_7070475_INS G GA 0.07362 12 151 0.04762 4.5097672455555682E-02
2R_7070545_SNP G C 0.3544 56 102 0.9994 9.9935415028214314E-01
2R_7070558_SNP C G 0.07975 13 150 0.7948 7.9210653142387355E-01
2R_7070581_SNP G C 0.1006 16 143 0.4868 4.7596581430753104E-01
2R_7070594_SNP A G 0.1118 18 143 0.4453 4.3816601658523924E-01
2R_7070595_SNP A G 0.1118 18 143 0.4339 4.2520838092645596E-01
2R_7070634_DEL A AC 0.4231 66 90 0.2346 2.2862769235928526E-01
2R_7070637_SNP C T 0.4194 65 90 0.3454 3.3492406967728927E-01
2R_7070641_SNP T A 0.4241 67 91 0.3209 3.1247748416956267E-01
2R_7070649_SNP A C 0.4258 66 89 0.325 3.1220382163997640E-01
2R_7070650_SNP A G 0.3571 55 99 0.4658 4.5507741234422550E-01
2R_7070652_SNP G A 0.3312 51 103 0.2928 2.9175128529571692E-01
2R_7070688_DEL T TG 0.3291 52 106 0.7837 7.7959869569649587E-01
2R_7070703_SNP T A 0.05 8 152 0.9221 9.2099261078325145E-01
2R_7070707_SNP G A 0.4221 65 89 0.5198 5.0542987945709261E-01
2R_7070714_SNP G A 0.05 8 152 0.9879 9.8769824030708353E-01
2R_7070718_SNP G C 0.3439 54 103 0.6031 5.9420093964764020E-01
2R_7070741_SNP T G 0.3333 52 104 0.5306 5.1881913511161903E-01
2R_7070744_SNP A T 0.3333 51 102 0.5107 4.9629340660537480E-01
2R_7070798_SNP A T 0.4359 68 88 0.694 6.8437122843096554E-01
2R_7070831_SNP A C 0.121 19 138 0.7458 7.4028730141860088E-01
2R_7070837_SNP A T 0.1146 18 139 0.764 7.5860590773403314E-01
2R_7070840_SNP C T 0.5 75 75 0.4763 4.6091013108542911E-01
2R_7070843_SNP G T 0.1006 16 143 0.9566 9.5577358635421827E-01
2R_7070869_SNP G A 0.1538 24 132 0.613 6.0475210432183524E-01
2R_7071103_SNP G T 0.3462 54 102 0.8539 8.5143984864668198E-01
2R_7071170_SNP C A 0.3041 45 103 0.7649 7.5366191911695779E-01
2R_7071320_SNP G A 0.2903 45 110 0.9912 9.9090333187709023E-01
2R_7071434_SNP G C 0.4452 69 86 0.7136 7.0494161983461301E-01
2R_7071539_SNP G A 0.3357 47 93 0.7189 7.1211551835706621E-01
2R_7071566_SNP C A 0.2606 37 105 0.5675 5.4162509647848678E-01
2R_7071589_SNP G A 0.2452 38 117 0.5439 5.3507041831321778E-01
2R_7071652_SNP A G 0.4351 67 87 0.03688 3.1531077273397941E-02
2R_7071802_SNP C T 0.0875 14 146 0.04827 4.3637001629758733E-02
2R_7071809_INS C CTCTCCCTC 0.3308 44 89 0.8862 8.7744356145217772E-01
2R_7071831_SNP C T 0.2628 41 115 0.5026 4.9158595341728906E-01
2R_7071833_SNP A C 0.2318 35 116 0.1698 1.6180482078023917E-01
2R_7071834_SNP A T 0.2564 40 116 0.3839 3.7015351943272468E-01
2R_7071843_SNP T C 0.2484 38 115 0.3517 3.3351134200719224E-01
2R_7072131_SNP A C 0.4516 70 85 0.8386 8.3307694722776449E-01
2R_7072297_SNP T C 0.2075 33 126 0.8739 8.7157704643301215E-01
2R_7072350_SNP T C 0.2372 37 119 0.5078 4.9507961477330642E-01
2R_7072353_SNP C A 0.3376 53 104 0.9148 9.1284113370621167E-01
2R_7072427_SNP A G 0.3567 56 101 0.3849 3.7476883612902911E-01
2R_7072443_SNP T G 0.2949 46 110 0.4318 4.2102528085315583E-01
2R_7072455_SNP G A 0.1049 17 145 0.7879 7.8494676248569795E-01
2R_7072456_SNP A C 0.05 8 152 0.8213 8.1747889560238907E-01
2R_7072489_SNP T G 0.2158 30 109 0.8529 8.4602915533960843E-01
2R_7072531_SNP C T 0.1321 21 138 0.427 4.1641867855976944E-01
2R_7072540_SNP G A 0.1474 23 133 0.7848 7.7812750273385367E-01
2R_7072544_SNP G C 0.2 32 128 0.9502 9.4953422920940511E-01
2R_7072572_SNP A T 0.3718 58 98 0.4183 4.1657384130506414E-01
2R_7072587_SNP C G 0.3526 55 101 0.3036 3.0193449759175306E-01
2R_7072756_SNP G A 0.3333 51 102 0.02586 2.1196297249757242E-02
2R_7072774_SNP T C 0.4079 62 90 0.2893 2.8392103289420623E-01
2R_7072805_SNP C T 0.06832 11 150 0.4038 4.3894331795001862E-01
2R_7072852_SNP G A 0.2013 31 123 0.001766 1.2254156155442591E-03
2R_7072874_SNP T G 0.2038 32 125 0.002562 1.9456828981895462E-03
2R_7072879_SNP T C 0.2821 44 112 0.02777 2.4203424267975948E-02
2R_7072899_SNP A T 0.2208 34 120 0.8556 8.5108100566078915E-01
2R_7072904_SNP T A 0.2208 34 120 0.8556 8.5108100566078915E-01
2R_7072926_SNP A T 0.4161 62 87 0.1923 1.8000848485634813E-01
2R_7072972_SNP C G 0.06211 10 151 0.5571 5.5199111904526066E-01
2R_7072988_SNP C T 0.329 51 104 0.425 4.1276694896280919E-01
2R_7073118_DEL T TA 0.0625 10 150 0.03424 3.0355029990505544E-02
2R_7073134_SNP A G 0.2338 36 118 0.006946 5.8714256746329871E-03
2R_7073165_SNP G A 0.1169 18 136 0.4705 5.0244627066353531E-01
2R_7073197_SNP T C 0.2273 35 119 0.005331 4.0355995536062424E-03
2R_7073212_SNP G A 0.3248 51 106 0.04194 3.7080405103489505E-02
2R_7073234_SNP T A 0.2756 43 113 0.01113 9.2223380354360032E-03
2R_7073236_INS GAATATATT G 0.2739 43 114 0.01055 8.9244856624839768E-03
2R_7073237_SNP A G 0.06135 10 153 0.1869 1.8126971438399020E-01
2R_7073244_SNP A T 0.2611 41 116 0.004195 3.3619291591059724E-03
2R_7073336_DEL A ATTGAAA 0.1962 31 127 0.7106 7.0720295903958519E-01
2R_7073349_SNP A G 0.1911 30 127 0.736 7.3214634946385204E-01
2R_7073421_DEL A AAAA 0.1266 20 138 0.5449 5.3495002424053739E-01
2R_7073488_SNP G A 0.2857 44 110 0.332 3.1896120381312110E-01
2R_7073509_SNP T G 0.09494 15 143 0.1276 1.1971046198998292E-01
2R_7073561_SNP G A 0.2273 35 119 0.01256 1.0653836888722628E-02
2R_7073588_SNP T C 0.08696 14 147 0.4595 4.5467155183725227E-01
2R_7073592_SNP C G 0.3333 50 100 0.3859 3.6764686928288637E-01
2R_7073594_SNP A G 0.329 51 104 0.1104 9.9830196918936132E-02
2R_7073612_SNP T C 0.4085 58 84 0.0774 6.3200623618241220E-02
2R_7073634_SNP G A 0.4067 61 89 0.05919 5.4420767738076303E-02
2R_7073636_SNP G C 0.42 63 87 0.0466 3.8864139092881368E-02
2R_7073642_SNP C T 0.4306 62 82 0.09494 8.1765952807638140E-02
2R_7073643_SNP A C 0.4437 63 79 0.0817 6.9680592378108142E-02
2R_7073649_SNP C T 0.4267 64 86 0.06463 5.4358306194469394E-02
2R_7073655_INS TGA T 0.4295 64 85 0.0636 5.2700825696921159E-02
2R_7073660_SNP C T 0.4384 64 82 0.08281 7.2215274851354372E-02
2R_7073663_INS ACA A 0.269 39 106 0.5116 4.9233640438955906E-01
2R_7073676_INS ACGC A 0.4437 67 84 0.05934 5.2760439266131574E-02
2R_7073680_INS AC A 0.4258 66 89 0.0549 4.8325171919261577E-02
2R_7073682_DEL C CAGCCA 0.4221 65 89 0.05713 4.9662994511979454E-02
2R_7073697_SNP T A 0.4183 64 89 0.02242 2.1208253454228689E-02
2R_7073698_SNP G A 0.08696 14 147 0.4773 4.7142467418918332E-01
2R_7073700_SNP G A 0.4211 64 88 0.05854 4.9846033797167795E-02
2R_7073704_SNP C T 0.4267 64 86 0.03099 2.4897126670248976E-02
2R_7073709_DEL T TGTATAAGA 0.08228 13 145 0.9881 9.8795124754745711E-01
2R_7073710_SNP A G 0.3551 49 89 0.07744 6.1158496414091303E-02
2R_7073720_SNP T G 0.3377 51 100 0.09967 9.1004016752442851E-02
2R_7073722_DEL A AG 0.4258 66 89 0.04855 4.2950095031149778E-02
2R_7073725_SNP A T 0.07643 12 145 0.8062 8.0390678278130279E-01
2R_7073763_SNP T C 0.4314 66 87 0.06113 5.3041200141592484E-02
2R_7073777_SNP T C 0.4371 66 85 0.05012 4.1355750434693889E-02
2R_7073786_SNP C G 0.4228 63 86 0.04757 4.0748360949782486E-02
2R_7073790_DEL A AA 0.3269 51 105 0.1177 1.0698843958840798E-01
2R_7073796_SNP G T 0.4238 64 87 0.03464 3.3969666222131982E-02
2R_7073813_SNP T A 0.3377 52 102 0.1421 1.2787304877458627E-01
2R_7073814_SNP T G 0.4305 65 86 0.04493 3.8121377154432659E-02
2R_7073820_SNP C A 0.4408 67 85 0.05937 5.1303243485528637E-02
2R_7073824_SNP A G 0.3289 50 102 0.132 1.1750953647605011E-01
2R_7073828_SNP T G 0.1083 17 140 0.2258 2.1450991274647468E-01
2R_7073835_SNP C T 0.4305 65 86 0.03331 3.1324702747035998E-02
2R_7073840_DEL T TATAGATACAACT 0.08075 13 148 0.4233 4.1713947974224885E-01
2R_7073851_SNP T C 0.3478 48 90 0.06529 5.0291635203181410E-02
2R_7073862_SNP T G 0.4286 63 84 0.08022 6.6931852585649154E-02
2R_7073875_SNP C G 0.2038 32 125 0.008356 6.5415724363893455E-03
2R_7073905_DEL A AGTCTTCCGACTTTTTAGGCCC 0.3182 49 105 0.1215 1.0820587804592607E-01
2R_7073966_SNP A C 0.1871 29 126 0.08139 7.3058098683832340E-02
2R_7074063_SNP G C 0.1366 22 139 0.395 3.8649929876880684E-01
2R_7074105_SNP T G 0.1783 28 129 0.01317 1.3550749327019659E-02
2R_7074106_SNP T A 0.1772 28 130 0.01957 1.7854195724066681E-02
2R_7074128_SNP A C 0.18 27 123 0.1073 9.1763128770308344E-02
2R_7074133_SNP T A 0.1812 29 131 0.8202 8.1640078140351147E-01
2R_7074138_DEL A AATTCAAAATTTCCAGGAA 0.1373 21 132 0.6284 6.1800932752443516E-01
2R_7074161_SNP G A 0.4094 61 88 0.5141 4.9561604216374266E-01
2R_7074179_SNP T G 0.3933 59 91 0.7432 7.3332553547073243E-01
2R_7074194_SNP C A 0.1688 26 128 0.5947 5.8144223878349788E-01
2R_7074202_SNP A T 0.07051 11 145 0.5361 5.3026342871367393E-01
2R_7074208_SNP G A 0.1076 17 141 0.3388 3.2576376781766425E-01
2R_7074227_SNP G A 0.2792 43 111 0.3755 4.0726435435928188E-01
2R_7074241_SNP G T 0.4 58 87 0.5645 5.4641946273224717E-01
2R_7074245_SNP G A 0.1569 24 129 0.8684 8.6677751677741166E-01
2R_7074253_SNP T A 0.3896 60 94 0.4827 4.7002946609789598E-01
2R_7074254_SNP C A 0.3856 59 94 0.6583 6.5584317911989809E-01
2R_7074257_SNP A T 0.3816 58 94 0.5974 5.9411172197610673E-01
2R_7074336_SNP G A 0.4183 64 89 0.8762 8.7196814365859299E-01
2R_7074402_INS AACTAA A 0.1867 28 122 0.9793 9.7883982828447780E-01
2R_7074411_SNP T G 0.1338 21 136 0.662 6.6461733643583720E-01
2R_7074478_SNP G T 0.3247 50 104 0.4981 4.8464725952065357E-01
2R_7074492_SNP T C 0.2785 44 114 0.2612 2.4981450372126190E-01
2R_7074536_DEL T TCTGTGGCGTAAGT 0.2671 39 107 0.4949 5.0775648661995487E-01
2R_7074562_SNP C A 0.2792 43 111 0.2311 2.1700854154009397E-01
2R_7074591_INS GG G 0.1384 22 137 0.2958 2.8512923542008684E-01
2R_7074603_SNP C T 0.4803 73 79 0.6184 6.0856417370589355E-01
2R_7074624_SNP G A 0.1304 21 140 0.5834 5.8616251561793287E-01
2R_7074632_SNP G T 0.325 52 108 0.9967 9.9662921575148300E-01
2R_7074636_SNP G C 0.3292 53 108 0.996 9.9598538845044826E-01
2R_7074649_SNP A G 0.1366 22 139 0.2563 2.4851186146735327E-01
2R_7074659_SNP T A 0.293 46 111 0.1325 1.2471091441708926E-01
2R_7074893_SNP A G 0.3684 56 96 0.304 2.9168613301803159E-01
2R_7074897_SNP A G 0.125 20 140 0.864 8.6118009577588917E-01
2R_7074959_SNP A G 0.2468 38 116 0.6529 6.4462974301182818E-01
2R_7074973_DEL C CC 0.1769 26 121 0.9962 9.9637843121298919E-01
2R_7074992_SNP A C 0.2105 32 120 0.787 7.8021506474736280E-01
2R_7075004_SNP G T 0.08228 13 145 0.6264 6.1885246431791541E-01
2R_7075006_SNP C T 0.2658 42 116 0.4825 4.7795086892016858E-01
2R_7075030_SNP C T 0.08176 13 146 0.4592 4.5006545466268311E-01
2R_7075136_SNP G T 0.4966 74 75 0.933 9.3048979942586385E-01
2R_7075137_SNP C T 0.5 76 76 0.9865 9.8642332290179024E-01
2R_7075197_SNP A T 0.3444 52 99 0.903 9.0111909817456448E-01
2R_7075260_SNP A G 0.05031 8 151 0.7134 7.0693375193837515E-01
2R_7075296_SNP G C 0.3846 60 96 0.8146 8.1275001120008639E-01
2R_7075324_SNP A G 0.06211 10 151 0.8821 8.8108986834335568E-01
2R_7075351_SNP C T 0.1987 31 125 0.4647 4.5633437508929497E-01
2R_7075373_SNP C A 0.125 18 126 0.04808 6.3871673019074662E-02
2R_7075482_SNP G A 0.443 66 83 0.2145 2.0241261833272817E-01
2R_7075483_SNP G A 0.4324 64 84 0.2257 2.2324378699278380E-01
2R_7075555_SNP G A 0.3267 49 101 0.6573 6.4738912603656906E-01
2R_7075570_SNP A T 0.3245 49 102 0.9532 9.5317427065516758E-01
2R_7075577_SNP T G 0.3399 52 101 0.8033 7.9635758218404573E-01
2R_7075598_SNP A C 0.142 23 139 0.2282 2.2368192239584173E-01
2R_7075601_SNP C T 0.3203 49 104 0.672 6.6390899903890221E-01
2R_7075632_SNP C A 0.08861 14 144 0.1515 1.5555671944319871E-01
2R_7075649_SNP T A 0.3576 54 97 0.7606 7.5329847655087412E-01
2R_7075670_SNP T C 0.3333 51 102 0.8531 8.4948520999740440E-01
2R_7075673_SNP T G 0.3311 50 101 0.8914 8.9081875084151374E-01
2R_7075715_SNP T A 0.3791 58 95 0.9035 8.9981865554782781E-01
2R_7075727_SNP A C 0.4091 63 91 0.5451 5.3676289310316738E-01
2R_7075753_SNP A T 0.1447 23 136 0.5002 4.9369933667026933E-01
2R_7075784_SNP A C 0.3841 58 93 0.4826 4.7214105035288667E-01
2R_7076004_SNP G A 0.2013 32 127 0.4509 4.4071794945900367E-01
2R_7076009_INS ATA A 0.1338 21 136 0.1078 1.0300486803025832E-01
2R_7076229_SNP A G 0.4333 65 85 0.9317 9.2904332332798689E-01
2R_7076249_SNP T A 0.3113 47 104 0.921 9.1788433347270415E-01
2R_7076254_SNP G C 0.2308 33 110 0.7798 7.6559835570864476E-01
2R_7076255_SNP A G 0.2361 34 110 0.6963 6.7771740789941504E-01
2R_7076263_SNP C T 0.2152 34 124 0.6394 6.2976059968752895E-01
2R_7076266_SNP G A 0.2152 34 124 0.6394 6.2976059968752895E-01
2R_7076277_SNP A T 0.4423 69 87 0.5497 5.3888519426944148E-01
2R_7076305_INS TTAT T 0.2278 36 122 0.6844 6.7582025648993427E-01
2R_7076307_SNP A G 0.2278 36 122 0.6844 6.7582025648993427E-01
2R_7076351_SNP C T 0.0596 9 142 0.2427 2.3274708397543220E-01
2R_7076358_SNP T C 0.4129 64 91 0.5766 5.6946089549361301E-01
2R_7076441_SNP G A 0.1304 21 140 0.7175 7.1346090948561280E-01
2R_7076442_SNP A G 0.135 22 141 0.6768 6.7391777828853816E-01
2R_7076456_SNP A G 0.4771 73 80 0.913 9.1088851614673838E-01
2R_7076541_SNP T A 0.4933 74 76 0.2134 2.0585497631179417E-01
2R_7076754_SNP T A 0.2368 36 116 0.7164 7.1547777987703443E-01
2R_7076765_SNP G A 0.0679 11 151 0.3967 3.8957777881534406E-01
2R_7076783_SNP T C 0.1603 25 131 0.5382 5.2439486934773760E-01
2R_7076790_SNP A G 0.1321 21 138 0.4795 4.6827323029223966E-01
2R_7076826_SNP A G 0.1049 17 145 0.1987 1.9158451206726379E-01
2R_7076830_SNP T C 0.1538 24 132 0.7757 7.7352255562139305E-01
2R_7076841_SNP C G 0.1739 28 133 0.6918 6.8804148802772847E-01
2R_7076911_SNP C T 0.07407 12 150 0.03642 3.3458479321022770E-02
2R_7076919_SNP A G 0.4605 70 82 0.3065 2.9936750340254736E-01
2R_7076969_SNP G A 0.06135 10 153 0.387 3.8088948245508403E-01
2R_7076975_SNP A G 0.06135 10 153 0.387 3.8088948245508403E-01
2R_7077018_SNP T A 0.09877 16 146 0.5822 5.7830525691044299E-01
2R_7077026_SNP A T 0.07362 12 151 0.167 1.6379168746292128E-01
2R_7077030_SNP A C 0.07407 12 150 0.05978 5.5725145715349832E-02
2R_7077031_SNP G A 0.07362 12 151 0.05847 5.5188649592144715E-02
2R_7077039_SNP C A 0.4503 68 83 0.5256 5.0969717826980676E-01
2R_7077042_SNP A T 0.15 24 136 0.0172 1.5060336785315095E-02
2R_7077104_SNP A C 0.1195 19 140 0.07482 7.0559448580334999E-02
2R_7077116_SNP C T 0.1187 19 141 0.0732 6.9854360134559645E-02
2R_7077122_SNP A C 0.09816 16 147 0.5288 5.2583437960383961E-01
2R_7077124_SNP T G 0.2357 37 120 0.3745 3.6078273226329027E-01
2R_7077181_SNP A C 0.3185 50 107 0.9428 9.4179019264302533E-01
2R_7077222_SNP C T 0.09317 15 146 0.4321 4.2609636224792080E-01
2R_7077266_SNP T C 0.4904 77 80 0.5447 5.3541176616768904E-01
2R_7077516_SNP T C 0.06289 10 149 0.5167 5.1056490325828963E-01
2R_7077530_SNP G C 0.08497 13 140 0.043 4.8343456982491616E-02
2R_7077533_SNP T C 0.07595 12 146 0.1223 1.1443990212879129E-01
2R_7077534_SNP A C 0.05096 8 149 0.6742 6.8551010905775023E-01
2R_7077536_SNP A C 0.3669 51 88 0.8927 8.9185566207798472E-01
2R_7077540_SNP T C 0.08125 13 147 0.06855 6.4219426852895570E-02
2R_7077543_SNP A G 0.1401 22 135 0.007428 5.8237089472242369E-03
2R_7077613_SNP G C 0.05521 9 154 0.0002681 2.4632125037629378E-04
2R_7077674_DEL C CC 0.4161 57 80 0.5706 5.7670173828256721E-01
2R_7077763_SNP C T 0.4221 65 89 0.5697 5.5614276265187579E-01
2R_7077819_SNP A T 0.4038 63 93 0.3664 3.5032970773557726E-01
2R_7077895_SNP A G 0.4494 71 87 0.5012 4.9062126785065241E-01
2R_7077916_SNP C T 0.3439 54 103 0.161 1.5037130973478452E-01
2R_7077925_SNP T G 0.2278 36 122 0.3175 3.1706535912711442E-01
2R_7077928_SNP T C 0.1195 19 140 0.3383 3.2741563596686674E-01
2R_7077930_SNP C A 0.2201 35 124 0.2794 2.7129410124372977E-01
2R_7077940_DEL C CC 0.08974 14 142 0.9596 9.5873033375260774E-01
2R_7077964_SNP C A 0.3333 49 98 0.1469 1.2952100521876986E-01
2R_7077970_DEL A ATTTTGAAATGATGTCA 0.05921 9 143 0.0224 2.5576349478870421E-02
2R_7077975_SNP A G 0.07042 10 132 0.3168 3.5974025882806637E-01
2R_7077978_SNP T A 0.1103 15 121 0.9579 9.6622369984396417E-01
2R_7077991_SNP G A 0.06211 10 151 0.3559 3.4768070187224454E-01
2R_7077995_SNP C T 0.3355 51 101 0.7407 7.3063710886349975E-01
2R_7077996_SNP C T 0.3247 50 104 0.668 6.5726588660407459E-01
2R_7078003_SNP T C 0.06135 10 153 0.3561 3.5030122169622446E-01
2R_7078013_SNP A G 0.1812 29 131 0.162 1.5295050434674784E-01
2R_7078021_SNP C A 0.3987 63 95 0.1826 1.7441126216046610E-01
2R_7078037_SNP G A 0.4118 63 90 0.2728 2.6353588140644413E-01
2R_7078041_SNP T G 0.1824 29 130 0.777 7.7237199013773894E-01
2R_7078069_SNP A G 0.2342 37 121 0.1562 1.4652582644602363E-01
2R_7078085_SNP C T 0.2549 39 114 0.44 4.2250861454718180E-01
2R_7078093_SNP G A 0.1572 25 134 0.6143 6.0539294868699167E-01
2R_7078107_SNP T A 0.06329 10 148 0.7682 7.6451824600774154E-01
2R_7078111_SNP C T 0.07547 12 147 0.3863 3.7535880300615654E-01
2R_7078120_SNP T C 0.08228 13 145 0.3963 3.8423772923331523E-01
2R_7078252_SNP T G 0.09434 15 144 0.6294 6.2210305726212844E-01
2R_7078273_SNP T A 0.1006 16 143 0.5094 4.9969914679307437E-01
2R_7078537_SNP G C 0.1835 29 129 0.8349 8.3289931292993447E-01
2R_7078588_INS ATATA A 0.1282 20 136 0.09302 1.1705727548576372E-01
2R_7078628_SNP T C 0.3642 55 96 0.05009 4.3460164071862095E-02
2R_7078637_SNP G A 0.3642 55 96 0.1104 1.0092792906630321E-01
2R_7078684_DEL G GTG 0.0597 8 126 0.9501 9.4564972413129311E-01
2R_7078781_SNP A G 0.3245 49 102 0.1457 1.3739486117363142E-01
2R_7078810_SNP G T 0.3113 47 104 0.02925 2.6163809226203170E-02
2R_7078811_SNP C G 0.1313 21 139 0.9993 9.9932711867536772E-01
2R_7078816_SNP T G 0.3444 52 99 0.1225 1.0930909996734439E-01
2R_7078830_SNP G C 0.08333 13 143 0.8157 8.1332834049823810E-01
2R_7078877_SNP C T 0.1006 16 143 0.7864 7.8378609981000869E-01
2R_7078883_SNP A G 0.3289 50 102 0.1592 1.4637477422242773E-01
2R_7078894_SNP T A 0.2876 44 109 0.5429 5.2549938666717178E-01
2R_7078895_SNP A T 0.09202 15 148 0.7793 7.7699485589920081E-01
2R_7078941_SNP C T 0.3526 55 101 0.5003 4.8885230532754564E-01
2R_7078960_SNP C T 0.3962 63 96 0.5606 5.5211392720143160E-01
2R_7078966_SNP G C 0.1111 18 144 0.5751 5.6984882393767666E-01
2R_7078974_SNP G A 0.3774 60 99 0.5863 5.8063284351970923E-01
2R_7078985_SNP G T 0.07407 12 150 0.8921 8.9063474851181512E-01
2R_7078987_SNP T C 0.08589 14 149 0.4605 4.5571064352379487E-01
2R_7078989_SNP G T 0.07407 12 150 0.7565 7.5327718948070266E-01
2R_7078990_SNP A T 0.07975 13 150 0.8415 8.3982583298117675E-01
2R_7078992_INS AGAGATA GT 0.07975 13 150 0.8415 8.3982583298117675E-01
2R_7079025_SNP G A 0.2692 42 114 0.416 4.0890021114810271E-01
2R_7079085_SNP T C 0.09202 15 148 0.4714 4.6664351519518044E-01
2R_7079104_SNP T G 0.3032 47 108 0.1454 1.3489075501328729E-01
2R_7079206_SNP T C 0.2595 41 117 0.887 8.8550152856474862E-01
2R_7079302_SNP C G 0.3439 54 103 0.7958 7.9031218829638139E-01
2R_7079334_SNP G C 0.3187 51 109 0.06072 5.5740668079540465E-02
2R_7079350_SNP G C 0.3013 47 109 0.0746 7.0678291690232403E-02
2R_7079539_SNP C T 0.2611 41 116 0.676 6.6659583030609548E-01
2R_7079553_SNP T A 0.175 28 132 0.3764 3.7097401226172566E-01
2R_7079691_SNP C T 0.1338 21 136 0.7777 7.7151996396617473E-01
2R_7079722_SNP T A 0.06832 11 150 0.1992 1.9173528717807264E-01
2R_7079723_SNP A G 0.0625 10 150 0.3022 2.9404366887671940E-01
2R_7079888_SNP T A 0.1132 18 141 0.9904 9.9016851827066477E-01
2R_7079912_SNP A C 0.1049 17 145 0.8034 8.0037821797809372E-01
2R_7079990_SNP A T 0.2611 41 116 0.04115 3.7187810578372782E-02
2R_7080032_SNP A T 0.1731 27 129 0.6102 6.0579337127423061E-01
2R_7080047_SNP T C 0.09202 15 148 0.7432 7.3992075708174476E-01
2R_7080060_SNP G A 0.0625 10 150 0.6349 6.2736479714864868E-01
2R_7080075_INS TTTAATGTCCT T 0.06962 11 147 0.827 8.2423647030306646E-01
2R_7080116_SNP T C 0.1321 21 138 0.9865 9.8615832654744529E-01
2R_7080124_SNP T A 0.1329 21 137 0.9917 9.9151382974001145E-01
2R_7080150_SNP T C 0.07407 12 150 0.984 9.8384205318271101E-01
2R_7080173_SNP G C 0.1083 17 140 0.8136 8.0855928372280816E-01
2R_7080183_SNP T A 0.09677 15 140 0.8096 8.0336622134578084E-01
2R_7080284_SNP T A 0.1465 23 134 0.2919 2.7853986606354741E-01
2R_7080421_SNP G A 0.4968 77 78 0.4961 4.8397832321760625E-01
2R_7080441_SNP T C 0.1358 22 140 0.9553 9.5464906575070729E-01
2R_7080467_SNP C T 0.4903 76 79 0.9194 9.1716027440885084E-01
2R_7080573_SNP G A 0.07742 12 143 0.3258 3.2096180479697267E-01
2R_7080625_DEL T TC 0.2837 40 101 0.3226 3.6613384976062902E-01
2R_7080654_SNP G A 0.2436 38 118 0.8859 8.8345383429062108E-01
2R_7080732_SNP A T 0.1139 18 140 0.6311 6.2524747377910295E-01
2R_7080768_SNP A G 0.1783 28 129 0.8833 8.8195228963179850E-01
2R_7080829_SNP T A 0.4211 64 88 0.6593 6.4838101075580057E-01
2R_7080837_SNP A G 0.349 52 97 0.8046 7.9815379840346712E-01
2R_7080842_SNP A G 0.1125 18 142 0.77 7.6517563666829047E-01
2R_7080843_SNP T A 0.1125 18 142 0.77 7.6517563666829047E-01
2R_7080899_SNP A T 0.06452 10 145 0.8877 8.8390455297511983E-01
2R_7080904_SNP G T 0.2378 34 109 0.8862 8.8085154154822265E-01
2R_7080923_SNP A T 0.1972 28 114 0.4093 3.9406288514863785E-01
2R_7080968_SNP T C 0.1161 18 137 0.3081 2.9259888463999795E-01
2R_7080975_SNP A C 0.3826 57 92 0.8664 8.6074345698897559E-01
2R_7080989_DEL GG TATTTGTA 0.1282 20 136 0.3331 3.2601225608982309E-01
2R_7081019_SNP A G 0.1429 23 138 0.8265 8.2493537420182728E-01
2R_7081031_SNP G C 0.3444 52 99 0.4905 4.8774611099367260E-01
2R_7081038_SNP A C 0.06832 11 150 0.8919 8.9081152455723545E-01
2R_7081079_SNP T C 0.1358 22 140 0.9157 9.1445923398559525E-01
2R_7081172_SNP A G 0.1899 30 128 0.1289 1.2403987505682057E-01
2R_7081174_SNP T C 0.1076 17 141 0.218 2.0687607307946976E-01
2R_7081228_SNP G C 0.09615 15 141 0.2264 2.1242669365430122E-01
2R_7081260_SNP C T 0.271 42 113 0.2601 2.4436983452605654E-01
2R_7081322_SNP G A 0.1139 18 140 0.4372 4.2428638070344094E-01
2R_7081404_SNP G C 0.1111 18 144 0.4356 4.2804747954672939E-01
2R_7081449_SNP A G 0.0875 14 146 0.503 4.9773180255257654E-01
2R_7081465_SNP T G 0.1013 16 142 0.53 5.1946968948580619E-01
2R_7081471_SNP G A 0.1013 16 142 0.53 5.1946968948580619E-01
2R_7081477_SNP T C 0.1076 17 141 0.2471 2.3538850688415791E-01
2R_7081495_SNP A G 0.1126 17 134 0.2678 2.4652447451064130E-01
2R_7081501_SNP G A 0.1014 14 124 0.6574 6.5031348775300879E-01
2R_7081530_SNP A C 0.08805 14 145 0.7335 7.3016258498410314E-01
2R_7081531_SNP G C 0.08228 13 145 0.8122 8.0934529878480088E-01
2R_7081535_SNP T A 0.3421 52 100 0.6802 6.7106206616435571E-01
2R_7081536_SNP T C 0.08805 14 145 0.706 7.0307364975290387E-01
2R_7081593_SNP T A 0.09375 15 145 0.608 5.9977327969299443E-01
2R_7081597_SNP G C 0.09375 15 145 0.608 5.9977327969299443E-01
2R_7081606_SNP C T 0.09375 15 145 0.6969 6.9440929850229294E-01
2R_7081672_SNP T C 0.2387 37 118 0.7843 7.8098734300498718E-01
2R_7081695_SNP A C 0.1187 19 141 0.5078 4.9889195705361711E-01
2R_7081707_SNP C G 0.2278 36 122 0.7694 7.6588666102605163E-01
2R_7081709_SNP A T 0.075 12 148 0.787 7.8679390383783987E-01
2R_7081713_SNP G A 0.1056 17 144 0.8808 8.7976883878451684E-01
2R_7081728_SNP A T 0.09375 15 145 0.6626 6.5949459971800284E-01
2R_7081771_SNP G C 0.1447 23 136 0.5893 5.8158759853440900E-01
2R_7081778_SNP G T 0.1401 22 135 0.7142 7.0683704031325922E-01
2R_7081853_INS TT T 0.06918 11 148 0.7457 7.4009914078244687E-01
2R_7081860_SNP C T 0.09317 15 146 0.6369 6.3115435197746428E-01
2R_7081909_SNP A G 0.2208 34 120 0.1794 1.7695868870717657E-01
2R_7082106_DEL A AACGGCTGA 0.08861 14 144 0.2155 2.0697571965415451E-01
2R_7082129_SNP A G 0.1049 17 145 0.4173 4.1129023515089536E-01
2R_7082167_INS CTGC C 0.06522 9 129 0.4846 4.9508730451157934E-01
2R_7082245_SNP T A 0.07362 12 151 0.992 9.9193248599278006E-01
2R_7082266_SNP C T 0.1625 26 134 0.5122 5.0391404377641791E-01
2R_7082271_SNP G A 0.2722 43 115 0.5914 5.8155482246100954E-01
2R_7082306_SNP T A 0.1392 22 136 0.3655 3.5820443132103563E-01
2R_7082307_SNP A T 0.1338 21 136 0.5402 5.3586015086506666E-01
2R_7082312_SNP A G 0.4161 57 80 0.8441 8.3504783837487484E-01
2R_7082349_SNP T C 0.07299 10 127 0.2901 2.5906757905934330E-01
2R_7082363_SNP A T 0.07246 10 128 0.2943 2.6459172147358956E-01
2R_7082370_SNP T A 0.07353 10 126 0.3091 2.7864794646274782E-01
2R_7082371_SNP T G 0.163 22 113 0.579 5.5769864274019687E-01
2R_7082396_SNP T C 0.2148 32 117 0.6079 5.8962120090168102E-01
2R_7082401_SNP T G 0.0641 10 146 0.1955 1.8169179937493651E-01
2R_7082404_SNP T C 0.3841 58 93 0.6935 6.8033056591819552E-01
2R_7082428_SNP C G 0.2092 32 121 0.5853 5.7148313486564217E-01
2R_7082449_SNP C T 0.5 77 77 0.2263 2.1093880463169956E-01
2R_7082455_SNP A T 0.242 38 119 0.4842 4.7623961945711690E-01
2R_7082456_SNP A T 0.2876 44 109 0.7245 7.1748044829801305E-01
2R_7082463_SNP G A 0.2361 34 110 0.5295 5.0588461799646578E-01
2R_7082472_SNP T C 0.4967 76 77 0.3603 3.4748835389727706E-01
2R_7082479_SNP A G 0.1097 17 138 0.8143 8.0997615960475511E-01
2R_7082480_SNP C A 0.09677 15 140 0.6915 6.8452640893181016E-01
2R_7082481_SNP C A 0.2662 41 113 0.2688 2.6032669911377182E-01
2R_7082482_SNP C A 0.06962 11 147 0.195 1.8389158336102485E-01
2R_7082489_SNP C G 0.3397 53 103 0.5592 5.4730932409078858E-01
2R_7082569_SNP A C 0.1603 25 131 0.2657 2.5732747202967765E-01
2R_7082592_SNP T C 0.1447 23 136 0.426 4.1610355116697506E-01
2R_7082603_SNP A G 0.1364 21 133 0.3515 3.3418009767243129E-01
2R_7082606_SNP T C 0.1346 21 135 0.2824 2.6921486606499889E-01
2R_7082673_SNP A G 0.06135 10 153 0.9628 9.6235320191630180E-01
2R_7082921_SNP A G 0.06211 10 151 0.8456 8.4424552445836243E-01
2R_7082930_SNP T A 0.3503 55 102 0.1039 9.3659106318137897E-02
2R_7083047_SNP T C 0.4533 68 82 0.546 5.3136934130203428E-01
2R_7083124_SNP A T 0.1235 20 142 0.1284 1.2323167552884329E-01
2R_7083127_SNP G A 0.1 16 144 0.7678 7.7746051900117263E-01
2R_7083147_SNP C T 0.15 24 136 0.04486 4.0874061680198970E-02
2R_7083150_SNP A C 0.3896 60 94 0.0382 3.3470107982510447E-02
2R_7083175_SNP G C 0.08025 13 149 0.6809 6.7952965809316979E-01
2R_7083230_SNP A G 0.2994 47 110 0.2141 1.9979414591125078E-01
2R_7083233_SNP A C 0.2387 37 118 0.109 9.7640025976508338E-02
2R_7083266_SNP C T 0.268 41 112 0.3642 3.4456344459178778E-01
2R_7083290_SNP A T 0.2065 32 123 0.3355 3.1878583646273473E-01
2R_7083354_SNP T G 0.3333 51 102 0.6833 6.7558782415763519E-01
2R_7083391_SNP G T 0.2201 35 124 0.507 5.0148370477238569E-01
2R_7083394_SNP A C 0.4516 70 85 0.4092 4.0089888036015975E-01
2R_7083397_SNP A T 0.4615 72 84 0.273 2.5672922033083168E-01
2R_7083399_SNP G C 0.1582 25 133 0.4101 3.9802962551192400E-01
2R_7083467_SNP A G 0.2745 42 111 0.1637 1.5493942287790008E-01
2R_7083563_SNP C G 0.1076 17 141 0.7324 7.2567486353909949E-01
2R_7083679_SNP C T 0.1438 22 131 0.6701 6.5814515039548749E-01
2R_7083763_SNP A G 0.0559 9 152 0.5773 5.7242842277130968E-01
2R_7083924_SNP C T 0.1083 17 140 0.0958 8.7256036041925222E-02
2R_7083937_SNP C T 0.2595 41 117 0.5623 5.5279101899808392E-01
2R_7083992_SNP T G 0.08589 14 149 0.7821 7.8155750034887561E-01
2R_7084093_SNP G A 0.3791 58 95 0.04026 5.4767831779196932E-02
2R_7084149_SNP G A 0.06135 10 153 0.9458 9.4526687416690602E-01
2R_7084164_SNP T C 0.06135 10 153 0.9458 9.4526687416690602E-01
2R_7084211_SNP G A 0.3467 52 98 0.6995 6.8985536653701851E-01
2R_7084239_SNP G A 0.4675 72 82 0.6575 6.4874664751009969E-01
2R_7084295_SNP C G 0.4934 75 77 0.5718 5.5955485944186001E-01
2R_7084310_SNP T G 0.3907 59 92 0.8483 8.4196334168542997E-01
2R_7084321_SNP A G 0.3311 50 101 0.7111 7.0122057021696260E-01
2R_7084378_SNP A C 0.1382 21 131 0.8423 8.3837548835862219E-01
2R_7084507_SNP A G 0.4258 66 89 0.349 3.3674727938889981E-01
2R_7084511_SNP G A 0.4248 65 88 0.3379 3.2234762156602081E-01
2R_7084515_SNP A C 0.4314 66 87 0.3943 3.8004402587328212E-01
2R_7084539_SNP T C 0.4408 67 85 0.3887 3.7345113083743497E-01
2R_7084544_SNP A T 0.4314 66 87 0.38 3.6577049332825284E-01
2R_7084560_SNP T C 0.4286 66 88 0.3885 3.7571148637965190E-01
2R_7084573_SNP G T 0.4314 66 87 0.4557 4.4316296607913774E-01
2R_7084588_SNP A T 0.4314 66 87 0.3628 3.4845373986578254E-01
2R_7084591_SNP T G 0.4314 66 87 0.3844 3.7571057078494430E-01
2R_7084593_SNP T C 0.07595 12 146 0.4385 4.3323646249540904E-01
2R_7084604_SNP T A 0.4286 66 88 0.3715 3.5734459703102683E-01
2R_7084621_SNP T C 0.4314 66 87 0.3136 2.9901543150440435E-01
2R_7084671_SNP G A 0.4221 65 89 0.3812 3.6742534957653317E-01
2R_7084702_INS A AGAGTTA 0.4082 60 87 0.5065 4.8846890897092754E-01
2R_7084761_INS CGTTGAGAAGGAG T 0.1139 18 140 0.3225 3.1095015297121298E-01
2R_7084763_INS A ATGAGAAGGAGGA 0.4375 63 81 0.2925 2.6575310323097778E-01
2R_7084835_SNP A G 0.4268 67 90 0.2826 2.7365028044952733E-01
2R_7084988_SNP C G 0.4151 66 93 0.2518 2.4287396399233430E-01
2R_7084996_DEL T TATTCTT 0.4203 58 80 0.8017 8.0551524946474284E-01
2R_7085079_DEL A ACGGAATAATGTAAGCGGAAA 0.2099 34 128 0.8108 8.0850073920202292E-01
2R_7085136_SNP C T 0.414 65 92 0.2454 2.3558986496829115E-01
2R_7085148_SNP T G 0.4076 64 93 0.2004 1.9134310516923503E-01
2R_7085211_SNP A G 0.4167 65 91 0.1855 1.7449409306275743E-01
2R_7085267_DEL A AG 0.4304 68 90 0.2826 2.7323695398279590E-01
2R_7085308_SNP C T 0.1871 29 126 0.8285 8.2332623893603285E-01
2R_7085350_SNP G A 0.4167 65 91 0.3163 3.0754725391056081E-01
2R_7085354_SNP T C 0.4204 66 91 0.2634 2.5364042094058847E-01
2R_7085356_SNP A T 0.4204 66 91 0.2634 2.5364042094058847E-01
2R_7085389_SNP A G 0.1923 30 126 0.06173 5.6117407408779463E-02
2R_7085418_SNP T C 0.06329 10 148 0.9112 9.0978049701955344E-01
2R_7085419_SNP A C 0.06329 10 148 0.914 9.1254893324597042E-01
2R_7085486_SNP T A 0.0679 11 151 0.6655 6.6118562561812055E-01
2R_7085502_DEL A AAT 0.125 20 140 0.4924 4.8369213637502328E-01
2R_7085553_SNP T A 0.06748 11 152 0.6738 6.7116001180821061E-01
2R_7085819_SNP C T 0.1962 31 127 0.1575 1.5174471445338089E-01
2R_7085839_DEL T TTAATTAAT 0.2258 35 120 0.7223 7.1269422692148998E-01
2R_7085964_SNP G C 0.4304 68 90 0.2304 2.2122843401747760E-01
2R_7085971_SNP A G 0.4241 67 91 0.3097 3.0280957214942661E-01
2R_7085978_SNP A T 0.4051 64 94 0.348 3.3877046497884011E-01
2R_7086092_SNP T C 0.1282 20 136 0.08079 7.3981055939939269E-02
2R_7086209_SNP T A 0.1313 21 139 0.1045 9.9555055074222354E-02
2R_7086245_SNP A G 0.1329 21 137 0.2982 2.8548054829329661E-01
2R_7086289_SNP T G 0.3608 57 101 0.284 2.7563552542383041E-01
2R_7086317_SNP G A 0.2886 43 106 0.4982 4.7969616508174240E-01
2R_7086363_SNP G A 0.1195 19 140 0.4453 4.3682248473134710E-01
2R_7086368_SNP A C 0.3469 51 96 0.3908 3.7420562554918146E-01
2R_7086626_SNP A G 0.4747 75 83 0.158 1.5004567535241708E-01
2R_7086673_SNP A C 0.2692 42 114 0.8842 8.8088567440471988E-01
2R_7086738_SNP A G 0.4834 73 78 0.2197 2.0865673394736095E-01
2R_7086849_SNP A C 0.4671 71 81 0.1338 1.2033898933262710E-01
2R_7086889_SNP C T 0.4841 76 81 0.142 1.3381644864750153E-01
2R_7086918_SNP T G 0.4968 77 78 0.1928 1.8160844039333657E-01
2R_7086920_SNP G C 0.05556 9 153 0.001679 1.3999187388809963E-03
2R_7086928_SNP C T 0.06173 10 152 0.002789 2.3666984167924660E-03
2R_7086941_SNP T C 0.5 77 77 0.1807 1.6861166544227291E-01
2R_7086949_SNP T C 0.4902 75 78 0.2495 2.3378594109074213E-01
2R_7086958_SNP T C 0.4935 76 78 0.2171 2.0404307960547541E-01
2R_7086961_INS TGCCGC A 0.4967 76 77 0.1955 1.8214759454106277E-01
2R_7086965_SNP G T 0.4935 76 78 0.2171 2.0404307960547541E-01
2R_7086977_SNP A T 0.4902 75 78 0.228 2.1342790632587760E-01
2R_7086979_SNP A T 0.4968 77 78 0.2011 1.8934138405402601E-01
2R_7086981_INS TT T 0.4903 76 79 0.2427 2.2984862314766208E-01
2R_7086988_SNP T A 0.4935 76 78 0.2171 2.0404307960547541E-01
2R_7086991_SNP G A 0.4901 74 77 0.2022 1.8538886639793228E-01
2R_7086998_SNP T G 0.474 73 81 0.3021 2.8807160339634574E-01
2R_7087002_SNP T C 0.487 75 79 0.2581 2.4347772361123166E-01
2R_7087005_INS GG G 0.4903 76 79 0.2404 2.2760263501994937E-01
2R_7087017_SNP C A 0.4904 77 80 0.239 2.2847097418987128E-01
2R_7087020_DEL C CG 0.4936 77 79 0.283 2.7367975576746062E-01
2R_7087024_SNP A T 0.4935 76 78 0.2953 2.8330488705601242E-01
2R_7087035_SNP C T 0.4904 77 80 0.239 2.2847097418987128E-01
2R_7087040_SNP T C 0.487 75 79 0.2168 2.0269328217908644E-01
2R_7087044_SNP G T 0.4839 75 80 0.3123 3.0859182874529678E-01
2R_7087045_SNP G T 0.4839 75 80 0.2281 2.1480903537813723E-01
2R_7087050_SNP A T 0.4872 76 80 0.256 2.4419838486602197E-01
2R_7087056_DEL TT T 0.5 77 77 0.2582 2.4448672695442486E-01
2R_7087343_INS CTACAGAGC C 0.4138 60 85 0.2273 2.1799454144030905E-01
2R_7087354_SNP T C 0.4503 68 83 0.2487 2.3439140732259034E-01
2R_7087387_SNP G C 0.3684 56 96 0.4954 4.8521832888786065E-01
2R_7087448_SNP G C 0.3399 52 101 0.3071 2.9188377963103995E-01
2R_7087485_SNP A G 0.3121 49 108 0.4538 4.4237117314328611E-01
2R_7087689_SNP A G 0.3333 50 100 0.1754 1.6144239021877205E-01
2R_7087729_DEL A AA 0.4236 61 83 0.04144 3.1638183681191166E-02
2R_7087938_SNP G A 0.08696 14 147 0.425 4.1617404749732390E-01
2R_7088083_SNP T A 0.2812 45 115 0.223 2.2019885821046536E-01
2R_7088087_SNP C G 0.08805 14 145 0.8927 8.9003461447845134E-01
2R_7088094_SNP C T 0.2875 46 114 0.1432 1.3715016745866937E-01
2R_7088113_SNP G C 0.4342 66 86 0.3568 3.4334217064322237E-01
2R_7088147_SNP T G 0.1375 22 138 0.8063 8.0474213623924717E-01
2R_7088153_SNP C G 0.1579 24 128 0.6532 6.5342897420241197E-01
2R_7088168_SNP T A 0.1871 29 126 0.7086 7.0434742969815700E-01
2R_7088186_SNP C A 0.1883 29 125 0.7413 7.3648947959262889E-01
2R_7088188_SNP T G 0.05556 9 153 0.6891 6.8522454017866263E-01
2R_7088567_SNP A G 0.08125 13 147 0.5416 5.3680740174203612E-01
2R_7088586_DEL G GCAATACGGAGAAGG 0.09317 15 146 0.5973 5.9393760060980649E-01
2R_7088591_SNP G A 0.2536 35 103 0.5654 5.4431848495289881E-01
2R_7088602_SNP T A 0.08805 14 145 0.5552 5.4923156482982272E-01
2R_7088649_SNP C T 0.34 51 99 0.9485 9.4822267477629441E-01
2R_7088664_SNP T A 0.2703 40 108 0.2369 2.1974356684299290E-01
2R_7088841_SNP C T 0.255 38 111 0.7265 7.2002505357030033E-01
2R_7088858_SNP C A 0.05031 8 151 0.5338 5.2879302222123536E-01
2R_7088941_SNP C A 0.2133 32 118 0.7021 6.9564800372940494E-01
2R_7089508_SNP T C 0.1538 24 132 0.03488 3.0608521984210740E-02
2R_7089746_SNP T A 0.08696 14 147 0.4758 4.7193554253669867E-01
2R_7090481_SNP A G 0.07051 11 145 0.1337 1.2696749461993750E-01
2R_7090542_SNP C A 0.09494 15 143 0.5508 5.4628234928231556E-01
2R_7090680_SNP T C 0.09434 15 144 0.6194 6.1661259267232260E-01
2R_7090735_SNP A C 0.09434 15 144 0.6144 6.1184976385602385E-01
2R_7091001_SNP T G 0.09259 15 147 0.5504 5.4848468228052250E-01
2R_7091167_SNP A G 0.109 17 139 0.2456 2.3134886715751535E-01
2R_7091264_SNP A G 0.0559 9 152 0.1862 1.7883704821531088E-01
2R_7091881_SNP C T 0.08861 14 144 0.3205 3.1627887462361981E-01
2R_7092001_SNP T C 0.1132 18 141 0.2765 2.6650477027679642E-01
2R_7092339_SNP G T 0.1677 26 129 0.2865 2.7017345851428620E-01
2R_7092441_DEL G GT 0.125 20 140 0.5737 5.6921433783227371E-01
2R_7092499_SNP G T 0.1375 22 138 0.5102 5.0624952849967086E-01
2R_7092503_SNP G A 0.1258 20 139 0.4403 4.3474642505926608E-01
2R_7092640_SNP T A 0.1019 16 141 0.663 6.6207241874392309E-01
2R_7092677_SNP T G 0.08589 14 149 0.3847 3.7824969375515094E-01
2R_7092771_SNP A G 0.06135 10 153 0.4756 4.7447917649274107E-01
2R_7092912_SNP A C 0.172 27 130 0.5698 5.6053488284639164E-01
2R_7093133_SNP A C 0.2357 37 120 0.5866 5.7603589259435295E-01
2R_7093144_SNP T C 0.2532 40 118 0.2998 2.8701100381970945E-01
2R_7093202_SNP T C 0.09202 15 148 0.5626 5.6131225557411391E-01
2R_7093271_SNP A C 0.07317 12 152 0.7691 7.6678156495258598E-01
2R_7093704_SNP A T 0.1429 23 138 0.07335 7.0121072977370205E-02
2R_7093749_SNP G C 0.06918 11 148 0.6961 6.8946153218582340E-01
2R_7093840_SNP A G 0.1391 21 130 0.06943 5.9680493586452818E-02
2R_7093848_INS TGT T 0.2552 37 108 0.3598 3.3577282284265464E-01
2R_7093946_SNP C T 0.142 23 139 0.0775 7.4482767131836089E-02
2R_7094100_SNP T G 0.1321 21 138 0.172 1.7273623199626187E-01
2R_7094588_SNP A C 0.443 66 83 0.3956 3.7320628733155736E-01
2R_7094653_SNP A C 0.3987 61 92 0.7854 7.8053855414028062E-01
2R_7094677_SNP A T 0.142 23 139 0.0775 7.4482767131836089E-02
2R_7094721_SNP T C 0.1562 25 135 0.04608 4.3621529510426776E-02
2R_7094726_SNP A T 0.1429 23 138 0.07335 7.0121072977370205E-02
2R_7094732_SNP T G 0.1429 23 138 0.07335 7.0121072977370205E-02
2R_7094744_SNP A G 0.1437 23 137 0.07293 6.8874876933043880E-02
2R_7095088_SNP T G 0.1772 28 130 0.9477 9.4639771852333199E-01
2R_7095106_SNP T C 0.1437 23 137 0.06206 5.8015757778845503E-02
2R_7095165_SNP G A 0.08075 13 148 0.3814 3.7272044267193549E-01
2R_7095228_SNP G C 0.1132 18 141 0.6417 6.3525243065884229E-01
2R_7095229_SNP T G 0.1013 16 142 0.859 8.5611021626393691E-01
2R_7095231_SNP T A 0.1125 18 142 0.6657 6.5931822758254932E-01
2R_7095233_SNP T C 0.1125 18 142 0.6657 6.5931822758254932E-01
2R_7095308_SNP G C 0.4545 70 84 0.5391 5.2576977843368544E-01
2R_7095705_SNP T C 0.141 22 134 0.1962 1.8421569717560649E-01
2R_7095719_SNP T C 0.4902 75 78 0.9811 9.8039278993412804E-01
2R_7095725_SNP T C 0.4933 74 76 0.942 9.3977141753204463E-01
2R_7095730_SNP C A 0.5 77 77 0.9446 9.4306591062942935E-01
2R_7095790_SNP A T 0.1069 17 142 0.6254 6.1724519519385801E-01
2R_7095813_SNP T C 0.4868 74 78 0.9709 9.6983388130550241E-01
2R_7095814_SNP T C 0.4935 76 78 0.998 9.9797828517731524E-01
2R_7096270_SNP C T 0.1125 18 142 0.8735 8.7066514202862422E-01
2R_7096342_SNP A G 0.1646 26 132 0.6766 6.7182627107087067E-01
2R_7096544_SNP C A 0.1104 18 145 0.1588 1.5311731676408502E-01
2R_7096717_SNP G T 0.121 19 138 0.04916 4.2785262352383641E-02
2R_7096736_SNP C T 0.1132 18 141 0.04127 3.6608348391503356E-02
2R_7096767_DEL TGCA T 0.1216 18 130 0.1331 1.2866330425299155E-01
2R_7096797_SNP T C 0.1582 25 133 0.3285 3.2145198012639808E-01
2R_7097008_SNP T C 0.1419 22 133 0.5635 5.5073237647544215E-01
2R_7097059_SNP A T 0.1118 18 143 0.5075 5.0343319212951743E-01
2R_7097101_SNP A G 0.1062 17 143 0.466 4.6034656838131538E-01
2R_7097447_SNP T C 0.05625 9 151 0.4491 4.4144479373378742E-01
2R_7097450_SNP C G 0.1062 17 143 0.4363 4.3137131948029794E-01
2R_7098055_INS AGCA A 0.07692 11 132 0.2354 2.1274709822193405E-01
2R_7098061_INS A AACAGCA 0.349 52 97 0.09997 9.4856906009355813E-02
2R_7098093_SNP A C 0.07595 12 146 0.02518 2.2698324020721097E-02
2R_7098181_INS TCTTATA T 0.2333 35 115 0.3518 3.7567128374478498E-01
2R_7098317_SNP G A 0.08589 14 149 0.1168 1.1183185789692873E-01
2R_7098361_SNP T G 0.08589 14 149 0.1168 1.1183185789692873E-01
2R_7098366_SNP C T 0.2102 33 124 0.7209 7.1291710961932164E-01
2R_7098456_SNP T C 0.4444 68 85 0.02051 1.6135451912695335E-02
2R_7098572_SNP A C 0.3013 47 109 0.1035 9.6485018205993534E-02
2R_7098695_SNP A G 0.06211 10 151 0.1231 1.1729979261372347E-01
2R_7098917_SNP A G 0.08696 14 147 0.9947 9.9463869836877705E-01
2R_7099016_SNP C T 0.1772 28 130 0.2726 2.6093475978081582E-01
2R_7099032_SNP A C 0.0559 9 152 0.9472 9.4627270119538687E-01
2R_7099034_SNP G A 0.1709 27 131 0.2332 2.2195641666073962E-01
2R_7099122_SNP T C 0.06748 11 152 0.8802 8.7873995616545253E-01
2R_7099187_SNP C T 0.06098 10 154 0.9442 9.4380039804001059E-01
2R_7099221_SNP T C 0.08642 14 148 0.5477 5.4097460949641563E-01
2R_7099325_SNP C G 0.07407 12 150 0.4567 4.5090548752603310E-01
2R_7099328_SNP G A 0.09317 15 146 0.6125 6.0538377476568095E-01
2R_7099469_SNP A C 0.26 39 111 0.01026 7.4961860285986445E-03
2R_7099514_SNP A G 0.07453 12 149 0.005072 4.3230106753644401E-03
2R_7099586_SNP C G 0.0679 11 151 0.05433 5.1060174584466558E-02
2R_7099616_SNP G A 0.1083 17 140 0.4353 4.2160792074500819E-01
2R_7099733_SNP G T 0.075 12 148 0.1137 1.0691864761182446E-01
2R_7099823_SNP G A 0.08696 14 147 0.05155 4.7811407129918014E-02
2R_7099848_SNP T C 0.08696 14 147 0.05155 4.7811407129918014E-02
2R_7099985_SNP T C 0.06875 11 149 0.02763 2.5161614832015011E-02
2R_7100054_SNP T G 0.0875 14 146 0.9063 9.0576147742638746E-01
2R_7100431_SNP C G 0.1139 18 140 0.4516 4.4145918651010929E-01
2R_7100620_SNP T C 0.1195 19 140 0.7677 7.6430630870837724E-01
2R_7100687_SNP G T 0.0679 11 151 0.3685 3.6225842892172244E-01
2R_7100711_SNP T C 0.09554 15 142 0.9376 9.3743681528976441E-01
2R_7101035_SNP G A 0.2484 39 118 0.03321 2.8467755574452913E-02
2R_7101374_SNP A G 0.3077 48 108 0.115 1.0950887091618700E-01
2R_7101419_SNP G C 0.118 19 142 0.006582 5.8131834122341413E-03
2R_7101559_SNP T G 0.118 19 142 0.005859 5.1995458975847174E-03
2R_7101634_SNP A T 0.4054 60 88 0.02268 1.6314986367865367E-02
2R_7101714_SNP T C 0.09615 15 141 0.005373 4.2725898949537537E-03
2R_7101904_SNP C T 0.09202 15 148 0.4809 4.7945466841687945E-01
2R_7101976_SNP G A 0.1032 16 139 0.009889 8.8123546554923441E-03
2R_7101991_SNP A G 0.1226 19 136 0.0502 4.4129219748275113E-02
2R_7102084_SNP A G 0.1154 18 138 0.04623 4.1254219810880045E-02
2R_7102121_SNP A T 0.1329 21 137 0.7143 7.0709131441974504E-01
2R_7102126_SNP G T 0.2867 43 107 0.1035 9.0793179581422745E-02
2R_7102132_SNP T C 0.2792 43 111 0.07641 6.6337698151154340E-02
2R_7102282_SNP C A 0.4931 71 73 0.2077 1.9587830483014090E-01
2R_7102409_SNP C A 0.0679 11 151 0.9412 9.4048397842732512E-01
2R_7102471_SNP T A 0.2237 34 118 0.8144 8.0746569644460731E-01
2R_7102507_SNP A G 0.3816 58 94 0.02529 2.0071416115024991E-02
2R_7102525_SNP T G 0.3882 59 93 0.01355 1.0233386325808801E-02
2R_7102543_SNP T C 0.3841 58 93 0.0145 1.0771125416636124E-02
2R_7102554_SNP A T 0.1346 21 135 0.003636 2.7463866070324321E-03
2R_7102691_SNP G T 0.3775 57 94 0.02562 2.0225289351268775E-02
2R_7102700_SNP G A 0.3397 53 103 0.04567 3.9391444182975237E-02
2R_7102703_SNP C G 0.2256 30 103 0.03355 2.2356343808568463E-02
2R_7102736_SNP A G 0.07595 12 146 0.7513 7.4540677412521683E-01
2R_7102750_SNP A C 0.3533 53 97 0.04962 4.2103970372787139E-02
2R_7102774_SNP C G 0.3974 60 91 0.04813 3.9092988744530419E-02
2R_7102822_SNP G C 0.08974 14 142 0.04465 3.8832100732723918E-02
2R_7102843_SNP C G 0.3533 53 97 0.0369 3.0246777843613921E-02
2R_7102996_SNP A G 0.09146 15 149 0.8886 8.8746824980941130E-01
2R_7103002_SNP C T 0.3935 61 94 0.08771 7.6723401330832830E-02
2R_7103083_SNP A G 0.2273 35 119 0.09145 8.1222570120714099E-02
2R_7103161_SNP C G 0.06289 10 149 0.2586 2.4925283665003883E-01
2R_7103176_SNP C T 0.0679 11 151 0.4764 4.7036493183940065E-01
2R_7103257_SNP C A 0.3933 59 91 0.04358 3.4493326271181825E-02
2R_7103260_SNP G A 0.07407 12 150 0.4554 4.4970049590321637E-01
2R_7103302_SNP A G 0.5 77 77 0.08818 7.6792384262853716E-02
2R_7103303_SNP T C 0.07362 12 151 0.4627 4.5798585984073659E-01
2R_7103524_SNP A G 0.3947 60 92 0.7337 7.2519361048533382E-01
2R_7103668_SNP T G 0.06875 11 149 0.3707 3.6186456938245504E-01
2R_7103671_SNP A T 0.07547 12 147 0.5216 5.1275137886668243E-01
2R_7103672_SNP C G 0.3882 59 93 0.8028 7.9720015390286592E-01
2R_7103779_SNP A G 0.366 56 97 0.9931 9.9294560142882760E-01
2R_7103878_SNP T A 0.4481 69 85 0.3452 3.2782281995213869E-01
2R_7103947_SNP T A 0.3228 51 107 0.4448 4.3776896747541905E-01
2R_7104013_SNP T C 0.07595 12 146 0.3313 3.2078303141519293E-01
2R_7104172_SNP A G 0.1847 29 128 0.8129 8.0806191588180010E-01
2R_7104201_SNP T A 0.07547 12 147 0.6081 5.9906625879203612E-01
2R_7104517_SNP G A 0.0566 9 150 0.263 2.5309557123823556E-01
2R_7104576_SNP G A 0.1382 21 131 0.007694 5.6902422772077375E-03
2R_7104625_SNP C A 0.4052 62 91 0.1134 1.0415608144115140E-01
2R_7104715_SNP A T 0.483 71 76 0.2564 2.3639784917310314E-01
2R_7104726_SNP A G 0.08667 13 137 0.7908 7.8307041117340326E-01
2R_7104743_SNP C T 0.08 12 138 0.09257 7.7860086517466662E-02
2R_7104897_SNP T G 0.1125 18 142 0.3586 3.5331920255330074E-01
2R_7104957_SNP T C 0.08125 13 147 0.9057 9.0447109944535309E-01
2R_7104977_SNP T C 0.06211 10 151 0.02978 2.6677559930413285E-02
2R_7105012_SNP A G 0.09434 15 144 0.9361 9.3513591813117247E-01
2R_7105030_SNP G A 0.08861 14 144 0.9958 9.9577390340902960E-01
2R_7105031_SNP A T 0.08805 14 145 0.9809 9.8064382240083603E-01
2R_7105034_SNP T A 0.08861 14 144 0.9641 9.6424910514486306E-01
2R_7105035_SNP C A 0.09494 15 143 0.945 9.4425295019634536E-01
2R_7105048_SNP G T 0.391 61 95 0.829 8.2508576442884640E-01
2R_7105100_SNP T C 0.4966 73 74 0.3957 4.2504761134634483E-01
2R_7105210_SNP G A 0.08075 13 148 0.8798 8.7786798848315672E-01
2R_7105240_SNP T A 0.1847 29 128 0.1481 1.3637121343120495E-01
2R_7105241_SNP A G 0.3077 48 108 0.8983 8.9668989317833525E-01
2R_7105259_SNP T C 0.075 12 148 0.9194 9.1781851166720207E-01
2R_7105285_SNP C T 0.2994 47 110 0.842 8.4013161591067365E-01
2R_7105307_SNP A G 0.2994 47 110 0.9172 9.1579291349687619E-01
2R_7105323_SNP T C 0.3269 51 105 0.9964 9.9629590201893459E-01
2R_7105349_SNP T G 0.1975 31 126 0.4851 4.7662845706147927E-01
2R_7105415_SNP G A 0.2821 44 112 0.8536 8.5053465458258637E-01
2R_7105654_SNP T C 0.2911 46 112 0.3546 3.4118221216196165E-01
2R_7105739_SNP A G 0.1043 17 146 0.07613 7.2152335485207011E-02
2R_7105745_SNP G C 0.09877 16 146 0.08389 7.9915890361328207E-02
2R_7105855_SNP A G 0.06061 10 155 0.4151 4.1158009492952619E-01
2R_7105897_SNP A G 0.3013 47 109 0.2017 1.9420820915497983E-01
2R_7105931_SNP G C 0.1962 31 127 0.7682 7.6393931466644016E-01
2R_7105934_SNP A G 0.1962 31 127 0.6596 6.5397303786758565E-01
2R_7105935_SNP A C 0.2013 32 127 0.7435 7.3957576336710273E-01
2R_7105945_SNP T A 0.1883 29 125 0.8781 8.7475010323163971E-01
2R_7105947_SNP A G 0.1818 28 126 0.776 7.6926032729862315E-01
2R_7105953_SNP T C 0.16 24 126 0.7784 7.6934717884234316E-01
2R_7105959_SNP T G 0.25 37 111 0.5418 5.2278423730991486E-01
2R_7105967_SNP C T 0.1544 23 126 0.7937 7.8557706728635968E-01
2R_7105968_SNP A G 0.1554 23 125 0.7927 7.8375300353564614E-01
2R_7105974_SNP C A 0.1776 27 125 0.738 7.2889176960737467E-01
2R_7105992_SNP T C 0.1558 24 130 0.7518 7.4406736542378882E-01
2R_7106030_SNP C A 0.4698 70 79 0.2522 2.3069925062813001E-01
2R_7106078_SNP A G 0.2482 35 106 0.8154 8.0186204901302593E-01
2R_7106081_SNP T G 0.07042 10 132 0.6875 6.6783017452302296E-01
2R_7106087_SNP C T 0.2555 35 102 0.9997 9.9971739839519935E-01
2R_7106097_SNP C A 0.06383 9 132 0.09206 7.5286879631968076E-02
2R_7106106_SNP G T 0.1071 15 125 0.3229 2.9135205611101145E-01
2R_7106151_SNP G A 0.06289 10 149 0.8249 8.2076809579229915E-01
2R_7106190_SNP G A 0.1266 20 138 0.4463 4.3468046491725665E-01
2R_7106220_SNP G T 0.09756 16 148 0.3369 3.3367290049389875E-01
2R_7106235_SNP T A 0.1111 18 144 0.1321 1.2703091327776361E-01
2R_7106250_SNP A T 0.1104 18 145 0.134 1.2995928547632518E-01
2R_7106255_SNP T C 0.2692 42 114 0.7348 7.2899736982247976E-01
2R_7106261_SNP T C 0.172 27 130 0.01288 1.0806665881580127E-02
2R_7106386_SNP A G 0.1056 17 144 0.3836 3.7564353603924927E-01
2R_7106419_SNP C T 0.06173 10 152 0.7141 7.1046321521517097E-01
2R_7106476_SNP G A 0.4122 61 87 0.3895 3.7267601705328990E-01
2R_7106488_SNP C G 0.3007 46 107 0.7989 7.9651409379843663E-01
2R_7106532_SNP A T 0.14 21 129 0.1039 9.1260292810898758E-02
2R_7106565_SNP G T 0.4539 69 83 0.8187 8.1245556275453368E-01
2R_7106602_SNP A T 0.2125 34 126 0.1458 1.3712695247353957E-01
2R_7106605_SNP T C 0.2179 34 122 0.6594 6.5485072091956786E-01
2R_7106660_SNP C T 0.2 31 124 0.3029 2.9846185582174956E-01
2R_7106709_SNP C T 0.3268 50 103 0.2016 1.9083622571959991E-01
2R_7106710_SNP G A 0.3224 49 103 0.1649 1.5226899810283745E-01
2R_7106719_SNP T G 0.08025 13 149 0.01725 1.5763189048480956E-02
2R_7106732_SNP T C 0.2676 38 104 0.2276 2.0305064655578386E-01
2R_7106737_SNP G T 0.08025 13 149 0.01725 1.5763189048480956E-02
2R_7106740_SNP T C 0.3067 46 104 0.1552 1.4086630209834350E-01
2R_7106772_SNP G C 0.3247 50 104 0.1684 1.5855542322403648E-01
2R_7106776_SNP T C 0.3226 50 105 0.1811 1.7164771853643113E-01
2R_7106797_SNP T G 0.05625 9 151 0.01133 9.9362047901727195E-03
2R_7106808_SNP T A 0.1667 26 130 0.03014 2.5556002453065416E-02
2R_7106815_SNP A C 0.09317 15 146 0.2988 2.9416482908000241E-01
2R_7106819_SNP A T 0.06098 10 154 0.9497 9.4920837712100625E-01
2R_7106822_SNP C G 0.1875 30 130 0.8021 7.9858062378317285E-01
2R_7106841_SNP A T 0.2026 31 122 0.08739 7.6215052507740688E-02
2R_7106844_SNP G A 0.08125 13 147 0.5713 5.6363632211715986E-01
2R_7106870_SNP A T 0.06289 10 149 0.9281 9.2645925266000639E-01
2R_7106880_SNP C T 0.3882 59 93 0.9184 9.1545937665399768E-01
2R_7106890_SNP C G 0.4839 75 80 0.3092 2.9951400692771735E-01
2R_7106898_SNP C T 0.05625 9 151 0.01133 9.9362047901727195E-03
2R_7106904_SNP C T 0.4156 64 90 0.3287 3.1747267500772436E-01
2R_7106905_SNP A T 0.07975 13 150 0.5511 5.4557274896869545E-01
2R_7106908_SNP G A 0.3973 58 88 0.8521 8.4555297933882967E-01
2R_7106915_SNP C G 0.06211 10 151 0.03068 2.7969878160559781E-02
2R_7106920_SNP G A 0.3179 48 103 0.2695 2.5832870374915751E-01
2R_7106959_SNP T C 0.09434 15 144 9.402e-05 2.0819842665135581E-04
2R_7106986_SNP A T 0.09202 15 148 0.5648 5.5934942071606575E-01
2R_7107067_SNP C G 0.06098 10 154 0.9497 9.4920837712100625E-01
2R_7107070_SNP C T 0.07453 12 149 0.6271 6.2025570363482130E-01
2R_7107111_SNP T A 0.2745 42 111 0.005121 3.9029378111792505E-03
2R_7107114_SNP C T 0.268 41 112 0.007706 6.4185989358723035E-03
2R_7107126_SNP T A 0.2829 43 109 0.006264 4.4505399549300620E-03
2R_7107185_SNP T A 0.2715 41 110 0.1265 1.3063118122144945E-01
2R_7107191_SNP A G 0.3831 59 95 0.2547 2.4388008030689434E-01
2R_7107346_SNP T A 0.4516 70 85 0.8438 8.4047943174462181E-01
2R_7107370_SNP A G 0.1698 27 132 0.4118 4.0256561880627817E-01
2R_7107476_SNP T C 0.2839 44 111 0.1246 1.1177803613786297E-01
2R_7107566_SNP T G 0.3882 59 93 0.1438 1.3234945312379798E-01
2R_7107581_SNP T C 0.3618 55 97 0.8549 8.5016376449030573E-01
2R_7107662_SNP T C 0.1125 18 142 0.019 1.6719241183788595E-02
2R_7107814_SNP G A 0.08642 14 148 0.3137 3.1066632764701230E-01
2R_7107918_SNP C T 0.4706 72 81 0.5019 4.8824053019903602E-01
2R_7108161_SNP T C 0.1534 25 138 0.667 6.6272092824261986E-01
2R_7108194_SNP T G 0.4076 64 93 0.2056 2.0214845610552434E-01
2R_7108205_MNP TTC GCA 0.2405 38 120 0.219 2.1574182537698572E-01
2R_7108211_SNP T A 0.2405 38 120 0.2384 2.3548063977806077E-01
2R_7108217_SNP G T 0.2403 37 117 0.2472 2.4797355278693101E-01
2R_7108218_SNP G T 0.2405 38 120 0.2267 2.2311527969363010E-01
2R_7108224_SNP A G 0.481 76 82 0.2203 2.1662581660915825E-01
2R_7108242_SNP G A 0.2611 41 116 0.2081 2.0351517458394686E-01
2R_7108275_SNP G T 0.2516 39 116 0.2228 2.1574642398364141E-01
2R_7108280_SNP G T 0.1429 21 126 0.7113 7.0307403599191809E-01
2R_7108281_SNP T C 0.45 63 77 0.106 9.4103105680190646E-02
2R_7108299_SNP T C 0.1316 20 132 0.7552 7.4514713846684599E-01
2R_7108312_SNP T G 0.1118 18 143 0.7522 7.4929366976862100E-01
2R_7108321_SNP G A 0.4423 69 87 0.2374 2.3078800847027758E-01
2R_7108334_SNP A G 0.4503 68 83 0.1799 1.7187957531499964E-01
2R_7108340_INS AAA A 0.08054 12 137 0.517 5.0075219695286710E-01
2R_7108348_SNP T G 0.3791 58 95 0.1551 1.4317419463874537E-01
2R_7108365_SNP A T 0.05521 9 154 0.7993 7.9665164867202409E-01
2R_7108380_SNP A T 0.4167 60 84 0.1725 1.4996195430929737E-01
2R_7108396_SNP C A 0.1013 16 142 0.0104 9.1550850300886732E-03
2R_7108418_SNP A C 0.2885 45 111 0.2665 2.5941956325446525E-01
2R_7108560_SNP T C 0.06748 11 152 0.2483 2.4233816406818087E-01
2R_7108575_SNP T C 0.06098 10 154 0.2584 2.5338358633067470E-01
2R_7108608_SNP T C 0.4324 64 84 0.9992 9.9927366944713725E-01
2R_7108668_SNP A G 0.3121 49 108 0.1508 1.4324343412837170E-01
2R_7108716_SNP T C 0.3145 50 109 0.3092 3.0016234430251854E-01
2R_7108863_SNP C G 0.07407 12 150 0.9314 9.3041870438683405E-01
2R_7108960_SNP C T 0.2581 40 115 0.05496 4.7127536781957843E-02
2R_7108962_SNP A G 0.2357 37 120 0.06457 5.7024641771927675E-02
2R_7108989_SNP C A 0.2468 38 116 0.1252 1.3625705843907099E-01
2R_7109007_SNP A G 0.2903 45 110 0.8999 8.9743576409337422E-01
2R_7109094_SNP A G 0.09494 15 143 0.1063 9.6726279870469667E-02
2R_7109204_SNP C T 0.1558 24 130 0.6223 6.0818154788008005E-01
2R_7109208_SNP C G 0.3548 55 100 0.1711 1.5697390029992275E-01
2R_7109211_SNP C G 0.1699 26 127 0.4912 4.7796531801157960E-01
2R_7109224_SNP G T 0.3026 46 106 0.6847 6.8352659195229992E-01
2R_7109225_SNP G A 0.3205 50 106 0.8836 8.8120594191526691E-01
2R_7109236_SNP T A 0.1235 20 142 0.4274 4.2080280912280887E-01
2R_7109240_SNP C T 0.2297 34 114 0.9889 9.8864064618593084E-01
2R_7109249_SNP T C 0.2183 31 111 0.6616 6.4875954476720410E-01
2R_7109256_SNP A C 0.2 28 112 0.1541 1.8666601433626118E-01
2R_7109259_SNP T A 0.1929 27 113 0.1314 1.6239831371668600E-01
2R_7109261_SNP C T 0.1871 26 113 0.1025 1.2655428881190023E-01
2R_7109262_SNP T C 0.2042 29 113 0.1238 1.5607907852544445E-01
2R_7109267_SNP T C 0.1857 26 114 0.2505 2.8979602308952979E-01
2R_7109269_SNP G A 0.1806 26 118 0.7816 7.6801954967961050E-01
2R_7109454_SNP C A 0.4722 68 76 0.887 8.8174521268590889E-01
2R_7109505_SNP G A 0.4483 65 80 0.5433 5.3214087093303652E-01
2R_7109887_SNP A C 0.1258 19 132 0.1703 1.5487424629726088E-01
2R_7109897_SNP T C 0.1258 19 132 0.1601 1.4475523019278402E-01
2R_7109942_SNP T G 0.07317 12 152 0.1326 1.2883191997314802E-01
2R_7109963_DEL A AA 0.06748 11 152 0.1192 1.1417264566040086E-01
2R_7109993_SNP A C 0.08025 13 149 0.9772 9.7688903854241693E-01
2R_7109999_SNP G T 0.06707 11 153 0.1014 9.7841286376848080E-02
2R_7110014_SNP G A 0.2685 40 109 0.8113 8.0577980525005688E-01
2R_7110015_SNP G T 0.2585 38 109 0.9424 9.4163213496772258E-01
2R_7110022_SNP T G 0.2222 36 126 0.456 4.5174088033530890E-01
2R_7110024_SNP C A 0.443 70 88 0.4294 4.1937347924788426E-01
2R_7110029_SNP A T 0.06098 10 154 0.1219 1.1795378213840413E-01
2R_7110036_SNP A G 0.4459 70 87 0.438 4.2599312307338533E-01
2R_7110070_SNP C G 0.4156 64 90 0.539 5.2512289491238473E-01
2R_7110071_SNP T A 0.2675 42 115 0.5011 5.1828389042597944E-01
2R_7110098_SNP T A 0.2215 35 123 0.02928 2.6970820303311046E-02
2R_7110130_SNP G T 0.2911 46 112 0.5186 5.1617821631156713E-01
2R_7110158_SNP A G 0.3092 47 105 0.4787 4.6326589994806866E-01
2R_7110193_SNP C G 0.2308 36 120 0.7023 6.9565336167591219E-01
2R_7110274_SNP G A 0.293 46 111 0.05666 5.1537687729441992E-02
2R_7110282_SNP A C 0.2745 42 111 0.08819 8.2763131431714390E-02
2R_7110309_SNP T C 0.2484 39 118 0.586 5.7971522815066101E-01
2R_7110367_SNP T G 0.05556 9 153 0.04321 4.2802672640274909E-02
2R_7110417_SNP T A 0.06061 10 155 0.8213 8.1995729052564903E-01
2R_7110422_SNP C T 0.3026 46 106 0.2725 2.5726246109159467E-01
2R_7110437_SNP C T 0.4106 62 89 0.5964 5.8007740046385992E-01
2R_7110527_SNP A T 0.07927 13 151 0.1004 9.6845691260473266E-02
2R_7110548_DEL C CC 0.2975 47 111 0.127 1.2416629603218354E-01
2R_7110556_SNP A T 0.06173 10 152 0.6704 6.6592242612109087E-01
2R_7110562_SNP T C 0.09877 16 146 0.661 6.5931936185121232E-01
2R_7110563_SNP T C 0.09877 16 146 0.661 6.5931936185121232E-01
2R_7110567_DEL A AATATGCAGTAACCCAAAA 0.08228 13 145 0.5101 5.0636558569305179E-01
2R_7110749_SNP A C 0.1069 17 142 0.1377 1.3825407288017322E-01
2R_7110760_SNP C T 0.06832 11 150 0.1836 1.7510744225942831E-01
2R_7110858_SNP T C 0.075 12 148 0.2081 1.9912402382772820E-01
2R_7110869_SNP T A 0.0875 14 146 0.4062 3.9685590262984238E-01
2R_7110895_SNP A G 0.4934 75 77 0.5339 5.2433284020940540E-01
2R_7110925_SNP G T 0.3875 62 98 0.4697 4.5972838779001080E-01
2R_7110953_SNP A C 0.08025 13 149 0.3396 3.3266419977837025E-01
2R_7110979_SNP T G 0.1132 18 141 0.813 8.1057183523131737E-01
2R_7111043_SNP T C 0.1688 27 133 0.7275 7.2177383571763798E-01
2R_7111063_SNP A G 0.4452 69 86 0.8671 8.6235446520808468E-01
2R_7111181_SNP G A 0.4038 63 93 0.5637 5.5079630573357197E-01
2R_7111270_SNP G C 0.2025 32 126 0.7262 7.2028703157474427E-01
2R_7111274_SNP T C 0.3711 59 100 0.5022 4.9174974931865167E-01
2R_7111276_SNP G T 0.3947 60 92 0.8166 8.1275248069733774E-01
2R_7111356_SNP C A 0.09434 15 144 0.04998 4.4736524481208760E-02
2R_7111391_SNP G A 0.0625 10 150 0.1694 1.6794082979355351E-01
2R_7111410_SNP C T 0.1418 20 121 0.335 3.0653482057501047E-01
2R_7111414_SNP C A 0.3214 45 95 0.8061 7.9622360838745376E-01
2R_7111428_SNP T G 0.3456 47 89 0.4211 4.0635886764476059E-01
2R_7111437_SNP A T 0.3191 45 96 0.2233 2.0201023831327403E-01
2R_7111458_SNP C T 0.3467 52 98 0.3516 3.3137120865646474E-01
2R_7111464_SNP G A 0.1733 26 124 0.9635 9.6167154575304803E-01
2R_7111471_SNP T A 0.1667 25 125 0.5836 5.6538522216184040E-01
2R_7111474_SNP C A 0.1788 27 124 0.6795 6.9390433373553195E-01
2R_7111524_SNP A G 0.255 38 111 0.9096 9.0603056834101725E-01
2R_7111552_SNP G A 0.1908 29 123 0.8561 8.5065732877280265E-01
2R_7111576_SNP A T 0.1849 27 119 0.8921 8.8563647994292904E-01
2R_7111579_SNP A G 0.3056 44 100 0.865 8.5804898386019013E-01
2R_7111587_SNP A C 0.1929 27 113 0.9983 9.9823114538767432E-01
2R_7111594_SNP T C 0.1958 28 115 0.9669 9.6479437981961502E-01
2R_7111603_SNP C T 0.08784 13 135 0.9066 9.0309318876048628E-01
2R_7111605_SNP A G 0.08219 12 134 0.6759 6.6352364675205666E-01
2R_7111611_SNP T C 0.3143 44 96 0.59 6.1250205693081106E-01
2R_7111615_SNP A C 0.2929 41 99 0.7693 7.8283057424016500E-01
2R_7111621_SNP C T 0.2899 40 98 0.9191 9.2313560580774345E-01
2R_7111624_SNP C A 0.2647 36 100 0.7405 7.5900832900289728E-01
2R_7111629_SNP T G 0.2955 39 93 0.9583 9.6102991959436346E-01
2R_7111630_SNP T C 0.2652 35 97 0.9434 9.4696278125868305E-01
2R_7111640_SNP C T 0.1022 14 123 0.3222 3.2045855421934433E-01
2R_7111747_SNP T C 0.1037 14 121 0.4933 4.7036146815320057E-01
2R_7111756_SNP G A 0.1087 15 123 0.6639 6.4770539594574505E-01
2R_7111757_SNP C T 0.06015 8 125 0.1471 1.1723803135430455E-01
2R_7111759_SNP T A 0.1127 16 126 0.6043 5.9485307303110457E-01
2R_7111762_SNP G T 0.1007 14 125 0.7702 7.5858661646164061E-01
2R_7111801_SNP G A 0.1597 23 121 0.6061 5.8893927875574770E-01
2R_7111836_SNP A T 0.3116 43 95 0.4771 4.5111998371037065E-01
2R_7111852_SNP A G 0.08333 11 121 0.2903 2.7156952224587405E-01
2R_7111862_SNP G T 0.1022 14 123 0.8391 8.2968059762474278E-01
2R_7111868_SNP G A 0.1176 16 120 0.9372 9.3303490277960777E-01
2R_7111901_SNP G T 0.2929 41 99 0.5986 5.8813510496886956E-01
2R_7111920_SNP C T 0.2885 45 111 0.5881 5.8495561924505146E-01
2R_7111950_SNP T C 0.4777 75 82 0.7803 7.7405339590602085E-01
2R_7111961_SNP C T 0.2839 44 111 0.9883 9.8812887780159286E-01
2R_7111987_SNP C T 0.1282 20 136 0.7602 7.5292835635841149E-01
2R_7112031_SNP C T 0.2229 35 122 0.8711 8.6742004180899845E-01
2R_7112033_SNP A C 0.2667 40 110 0.8748 8.7105177768574982E-01
2R_7112069_SNP C A 0.2194 34 121 0.4516 4.4378708116590004E-01
2R_7112173_SNP T C 0.2078 32 122 0.285 2.7512140609206392E-01
2R_7112184_SNP A G 0.3121 49 108 0.4405 4.2720236942212397E-01
2R_7112224_SNP T C 0.1824 29 130 0.5109 5.0968978498056672E-01
2R_7112325_SNP A C 0.3625 58 102 0.6732 6.6669906772884269E-01
2R_7112334_SNP T G 0.4013 63 94 0.2146 2.0242101440110394E-01
2R_7112373_SNP A G 0.3822 60 97 0.1933 1.8528737196152600E-01
2R_7112391_SNP C G 0.4231 66 90 0.3087 2.9898211382799367E-01
2R_7112409_SNP G A 0.1465 23 134 0.7671 7.6629542751025992E-01
2R_7112422_SNP G T 0.3333 52 104 0.07235 6.6351296970342588E-02
2R_7112567_SNP G A 0.2752 41 108 0.7489 7.4148450859532766E-01
2R_7112568_SNP A G 0.05 8 152 0.3556 3.4646785403061209E-01
2R_7112577_SNP T G 0.396 59 90 0.1772 1.6486922290593697E-01
2R_7112625_SNP C G 0.07547 12 147 0.3291 3.1877129913846203E-01
2R_7112637_SNP G A 0.05556 9 153 0.5819 5.7708110992250705E-01
2R_7112718_SNP G A 0.4079 62 90 0.7366 7.2577002674668989E-01
2R_7112793_SNP G T 0.1699 26 127 0.7583 7.5034166635367350E-01
2R_7112804_SNP C T 0.2662 41 113 0.7545 7.4619870231987706E-01
2R_7112841_SNP T G 0.1783 28 129 0.778 7.7235900596103624E-01
2R_7112847_SNP G T 0.1975 31 126 0.7946 7.8928660949061635E-01
2R_7112871_SNP C T 0.1987 31 125 0.8012 7.9543394706292425E-01
2R_7112895_SNP C G 0.1859 29 127 0.9749 9.7413050119509792E-01
2R_7112902_SNP C T 0.1806 28 127 0.7754 7.7017882121204295E-01
2R_7112907_SNP T A 0.1046 16 137 0.6199 6.0613546260963291E-01
2R_7112916_SNP A G 0.05521 9 154 0.3863 3.7982477640020729E-01
2R_7112919_SNP G T 0.1104 17 137 0.6308 6.1831711173161341E-01
2R_7112928_SNP C T 0.1226 19 136 0.7517 7.4358006352228079E-01
2R_7113103_SNP A C 0.3571 55 99 0.9713 9.7022565188991272E-01
2R_7113108_SNP T A 0.3791 58 95 0.8596 8.5422790802630577E-01
2R_7113152_SNP G C 0.06135 10 153 0.9398 9.3907072709184713E-01
2R_7113212_SNP G T 0.08696 14 147 0.112 1.0857260106029631E-01
2R_7113321_SNP T C 0.471 73 82 0.6398 6.3129398768873268E-01
2R_7113324_SNP C T 0.1481 24 138 0.1921 1.8469074254804319E-01
2R_7113495_SNP A G 0.2166 34 123 0.8557 8.5369594616858246E-01
2R_7113588_SNP T C 0.3791 58 95 0.1115 1.0025173860959613E-01
2R_7113612_SNP C G 0.1698 27 132 0.5519 5.5042283384962531E-01
2R_7113630_SNP A T 0.08589 14 149 0.08135 7.7264798087390160E-02
2R_7113632_SNP C G 0.1437 23 137 0.3546 3.5275350314306020E-01
2R_7113642_SNP T G 0.1447 23 136 0.3552 3.5064304512598587E-01
2R_7113646_SNP A C 0.1899 30 128 0.1055 9.7672897547957271E-02
2R_7113727_SNP A G 0.2903 45 110 0.7593 7.5257860923823050E-01
2R_7113786_SNP T C 0.1346 21 135 0.6861 6.8215381904025296E-01
2R_7113898_SNP C A 0.2715 41 110 0.0899 8.2580372890573336E-02
2R_7113939_SNP T A 0.2621 38 107 0.4384 4.2319835283643426E-01
2R_7114210_SNP A T 0.3553 54 98 0.9497 9.4801799750469384E-01
2R_7114329_SNP T A 0.3812 61 99 0.8139 8.1153605366347581E-01
2R_7114331_SNP T A 0.3851 62 99 0.7974 7.9536751095429614E-01
2R_7114493_SNP C T 0.3092 47 105 0.3128 2.9559497348020258E-01
2R_7114575_SNP T G 0.2157 33 120 0.9292 9.2767771669769616E-01
2R_7114579_SNP A G 0.2013 32 127 0.2042 1.9471138886398209E-01
2R_7114586_SNP A T 0.09756 16 148 0.498 4.9381282079396827E-01
2R_7114591_SNP A C 0.09756 16 148 0.498 4.9381282079396827E-01
2R_7114606_SNP G A 0.4527 67 81 0.01862 1.4777124720653850E-02
2R_7114663_SNP T G 0.4737 72 80 0.3216 3.0464842110735590E-01
2R_7114765_SNP A G 0.443 66 83 0.07398 6.2430385886271048E-02
2R_7114789_SNP G T 0.2517 38 113 0.7496 7.4475083792404373E-01
2R_7114903_SNP T C 0.25 39 117 0.7715 7.6884370042359851E-01
2R_7114927_SNP A G 0.05 8 152 0.6063 6.0052651399421209E-01
2R_7114951_SNP G A 0.3684 56 96 0.8222 8.1718430746784798E-01
2R_7114954_SNP T C 0.366 56 97 0.947 9.4579168506910050E-01
2R_7114975_SNP A G 0.05521 9 154 0.1239 1.1896031325367851E-01
2R_7114999_SNP T G 0.4503 68 83 0.7533 7.4726408996028892E-01
2R_7115011_SNP A T 0.3636 52 91 0.8051 7.9928766433040355E-01
2R_7115014_SNP T G 0.1753 27 127 0.1909 1.8330446275613843E-01
2R_7115057_DEL AA A 0.4028 58 86 0.4224 3.9880168337841726E-01
2R_7115091_SNP T G 0.1173 19 143 0.6268 6.2148337677371412E-01
2R_7115095_DEL T TCCAT 0.1899 30 128 0.5065 4.9598210090400097E-01
2R_7115111_SNP T G 0.1962 31 127 0.5206 5.1424969245069074E-01
2R_7115158_SNP C G 0.1835 29 129 0.8299 8.2703919847453322E-01
2R_7115222_SNP G A 0.1329 21 137 0.04225 3.9174036338837551E-02
2R_7115343_SNP T C 0.05625 9 151 0.3626 3.6412849862478924E-01
2R_7115382_SNP A G 0.1019 16 141 0.8296 8.2506850552494870E-01
2R_7115406_SNP T C 0.1346 21 135 0.9317 9.2980923208533794E-01
2R_7115418_SNP A C 0.3333 51 102 0.233 2.2131375149365107E-01
2R_7115523_SNP T G 0.2278 36 122 0.1887 1.8661500970540135E-01
2R_7115535_SNP C A 0.3013 47 109 0.1414 1.3340515378764206E-01
2R_7115670_SNP G A 0.1921 29 122 0.4209 4.0641958562556058E-01
2R_7115700_SNP T C 0.08333 13 143 0.985 9.8448161459310435E-01
2R_7115772_SNP A G 0.1274 20 137 0.3156 3.0865237733887330E-01
2R_7115871_SNP C T 0.1282 20 136 0.3506 3.3995058136259104E-01
2R_7116146_SNP T C 0.09317 15 146 0.4846 4.8108017885678556E-01
2R_7116203_SNP T A 0.3548 55 100 0.176 1.6271765511081848E-01
2R_7116209_SNP A G 0.3057 48 109 0.7014 6.9406003966568486E-01
2R_7116237_SNP A G 0.1173 19 143 0.7007 6.9666703232811100E-01
2R_7116246_SNP A G 0.1173 19 143 0.7007 6.9666703232811100E-01
2R_7116247_SNP A T 0.2564 40 116 0.7633 7.5658771467619246E-01
2R_7116256_INS GCG G 0.09615 15 141 0.6764 6.6679861060270251E-01
2R_7116258_INS G GCG 0.1857 26 114 0.9646 9.6257235122326712E-01
2R_7116263_SNP C T 0.1241 17 120 0.8339 8.2075833619788918E-01
2R_7116307_SNP T C 0.2436 38 118 0.1608 1.5104372321488702E-01
2R_7116392_SNP C A 0.2611 41 116 0.5565 5.4938829593389338E-01
2R_7116799_SNP T A 0.06211 10 151 0.8014 7.9804967319080311E-01
2R_7117012_SNP T C 0.1125 18 142 0.7586 7.5682419962847225E-01
2R_7117059_SNP A G 0.461 71 83 0.5425 5.3036064530988813E-01
2R_7117061_SNP T A 0.1313 21 139 0.4625 4.5693221090004776E-01
2R_7117070_SNP G A 0.1366 22 139 0.4745 4.6951522519246081E-01
2R_7117075_SNP T C 0.142 23 139 0.2773 2.7046913039158582E-01
2R_7117082_SNP T C 0.1472 24 139 0.298 2.9254621609016429E-01
2R_7117095_SNP T A 0.142 23 139 0.2711 2.6431925482253404E-01
2R_7117170_SNP A G 0.05488 9 155 0.9577 9.5726221965917668E-01
2R_7117221_SNP G C 0.4013 61 91 0.109 9.6539901580587451E-02
2R_7117230_SNP G A 0.3933 59 91 0.07931 6.8922212979023414E-02
2R_7117248_SNP C T 0.2318 35 116 0.1532 1.3776981933389876E-01
2R_7117254_SNP T C 0.2252 34 117 0.1347 1.2198606685765767E-01
2R_7117281_SNP A G 0.1437 23 137 0.8035 8.0410019725087534E-01
2R_7117314_SNP A G 0.06707 11 153 0.9851 9.8490531431152073E-01
2R_7117335_SNP G A 0.4211 64 88 0.1572 1.4149859242277996E-01
2R_7117338_SNP T C 0.4211 64 88 0.1443 1.2934965613688421E-01
2R_7117344_SNP T C 0.1437 23 137 0.4989 4.9711688943940435E-01
2R_7117359_SNP C A 0.4967 76 77 0.1668 1.5220055587415038E-01
2R_7117387_SNP A C 0.1447 23 136 0.5806 5.7611426655325426E-01
2R_7117397_SNP T A 0.1543 25 137 0.6223 6.2094982001738552E-01
2R_7117422_SNP T A 0.1491 24 137 0.567 5.6449379131349731E-01
2R_7117642_SNP A G 0.4133 62 88 0.7795 7.7622119096673825E-01
2R_7117729_DEL C CCCACCC 0.106 16 135 0.3955 3.7770249496896513E-01
2R_7117808_SNP T C 0.25 40 120 0.2465 2.3614975722383280E-01
2R_7117827_SNP C A 0.2467 37 113 0.4291 4.1233111722495885E-01
2R_7117837_SNP T A 0.457 69 82 0.6025 5.9011541809017243E-01
2R_7117845_SNP A C 0.2562 41 119 0.2195 2.0912258314277077E-01
2R_7117856_INS ACGTTTAAAA A 0.1908 29 123 0.5623 5.5017570024010931E-01
2R_7117864_SNP T A 0.1961 30 123 0.5855 5.7535750062045210E-01
2R_7117881_SNP T C 0.4805 74 80 0.4764 4.6592261946679925E-01
2R_7117888_SNP A C 0.4636 70 81 0.5739 5.6098806927640288E-01
2R_7117895_SNP T C 0.1935 30 125 0.4408 4.3241154473952881E-01
2R_7117918_SNP A C 0.1948 30 124 0.4288 4.1929016772861449E-01
2R_7117931_DEL A TCT 0.1948 30 124 0.4523 4.4281345836734309E-01
2R_7117934_SNP G A 0.3642 55 96 0.05706 4.7356177851694894E-02
2R_7117936_SNP A C 0.1961 30 123 0.4485 4.3754083999037197E-01
2R_7117937_SNP A C 0.1895 29 124 0.4165 4.0535463161626173E-01
2R_7117941_SNP G A 0.1895 29 124 0.425 4.1381535777277778E-01
2R_7117943_SNP A C 0.1935 30 125 0.4557 4.4768344204472921E-01
2R_7117944_SNP A T 0.1948 30 124 0.4523 4.4281345836734309E-01
2R_7117952_SNP T A 0.3133 47 103 0.06709 5.6362082029617941E-02
2R_7117953_SNP G A 0.3154 47 102 0.1376 1.2075845094244364E-01
2R_7117955_SNP G A 0.3133 47 103 0.07777 6.6101381417480037E-02
2R_7117965_SNP C A 0.2733 41 109 0.4358 4.2232197928167470E-01
2R_7117981_SNP G A 0.2583 39 112 0.7443 7.3384651483975250E-01
2R_7117998_INS AAAGTTTATATATG A 0.1948 30 124 0.4421 4.3227148125275372E-01
2R_7118003_INS TT T 0.4527 67 81 0.2882 3.0061992261622517E-01
2R_7118031_SNP A C 0.125 20 140 0.2634 2.5277098366482365E-01
2R_7118089_SNP A C 0.1409 21 128 0.9199 9.1755013739602753E-01
2R_7118108_SNP A G 0.2483 37 112 0.6747 6.6084184258498757E-01
2R_7118112_SNP T C 0.2432 36 112 0.6166 6.0003441245488154E-01
2R_7118116_SNP G A 0.07362 12 151 0.7529 7.5018598465773711E-01
2R_7118145_SNP A G 0.366 56 97 0.2344 2.2161371060243917E-01
2R_7118254_SNP A G 0.09554 15 142 0.7411 7.4306842512632865E-01
2R_7118269_SNP T A 0.1104 17 137 0.8495 8.4371276142254514E-01
2R_7118370_SNP T C 0.1835 29 129 0.9975 9.9742495837084244E-01
2R_7118373_SNP A G 0.1132 18 141 0.6712 6.7076656725936346E-01
2R_7118451_SNP C T 0.2876 44 109 0.725 7.1974500611953474E-01
2R_7118487_SNP C T 0.1288 21 142 0.3305 3.2510889202535331E-01
2R_7118562_SNP C A 0.4503 68 83 0.4107 3.9990495343635801E-01
2R_7118564_SNP C T 0.451 69 84 0.3625 3.5052942449114233E-01
2R_7118605_SNP T G 0.07362 12 151 0.7529 7.5018598465773711E-01
2R_7118608_SNP C T 0.4408 67 85 0.45 4.3965669860679646E-01
2R_7118655_SNP T C 0.06098 10 154 0.5877 5.8373903444417063E-01
2R_7118662_SNP G A 0.1288 21 142 0.3305 3.2510889202535331E-01
2R_7118685_SNP C A 0.2532 39 115 0.3769 3.6758294017008519E-01
2R_7118695_DEL A ATTT 0.2055 30 116 0.2751 2.5485307692872594E-01
2R_7118716_SNP A G 0.2484 39 118 0.992 9.9190854284585228E-01
2R_7118767_SNP G T 0.2468 39 119 0.7198 7.1293861051574114E-01
2R_7118794_SNP G T 0.2303 35 117 0.6821 6.7175659818623612E-01
2R_7118848_SNP A G 0.1313 21 139 0.3729 3.6884442590597621E-01
2R_7118935_SNP G A 0.396 59 90 0.2018 1.8808176401579124E-01
2R_7118952_SNP T A 0.09146 15 149 0.7899 7.8767364825504460E-01
2R_7118956_SNP C A 0.09868 15 137 0.7744 7.6667807272599398E-01
2R_7118976_SNP A G 0.3214 45 95 0.9549 9.5326547315157795E-01
2R_7118992_INS AACCA A 0.1667 25 125 0.348 3.3062284649717211E-01
2R_7118993_SNP A G 0.2877 42 104 0.726 7.1339792603727215E-01
2R_7118994_SNP C T 0.2897 42 103 0.6671 6.5343535196028368E-01
2R_7118996_SNP A T 0.2917 42 102 0.6747 6.6020805922555481E-01
2R_7118998_SNP C T 0.1611 24 125 0.225 2.1065650959090521E-01
2R_7119001_SNP C A 0.2945 43 103 0.7332 7.2093772808900447E-01
2R_7119002_SNP C G 0.2966 43 102 0.6973 6.8293468683030989E-01
2R_7119004_SNP C T 0.3871 60 95 0.7808 7.7602158124616505E-01
2R_7119008_SNP T A 0.1875 30 130 0.5301 5.2222342435097069E-01
2R_7119013_SNP G C 0.3333 47 94 0.7684 7.6404690773261363E-01
2R_7119024_SNP A G 0.1582 25 133 0.8337 8.3234023359633003E-01
2R_7119029_SNP T C 0.1923 30 126 0.3662 3.5586138905125353E-01
2R_7119035_SNP A T 0.3896 60 94 0.776 7.7060511425437450E-01
2R_7119038_SNP A T 0.3896 60 94 0.776 7.7060511425437450E-01
2R_7119039_SNP T A 0.3922 60 93 0.7502 7.4356332766269650E-01
2R_7119047_SNP C T 0.3961 61 93 0.6642 6.5711640183283349E-01
2R_7119049_SNP A T 0.3896 60 94 0.776 7.7060511425437450E-01
2R_7119052_SNP A T 0.3896 60 94 0.7899 7.8490539204660681E-01
2R_7119053_SNP A G 0.4 62 93 0.7179 7.1182884873171848E-01
2R_7119055_SNP G A 0.3896 60 94 0.795 7.9009150047109067E-01
2R_7119062_SNP C A 0.4167 60 84 0.6877 6.7321619635193009E-01
2R_7119063_SNP A T 0.4522 71 86 0.526 5.1919341934991747E-01
2R_7119068_SNP G T 0.4487 70 86 0.5384 5.3042126556017344E-01
2R_7119070_SNP T G 0.4636 70 81 0.9699 9.7178268828574099E-01
2R_7119073_SNP T A 0.06748 11 152 0.8709 8.6914194054818816E-01
2R_7119082_SNP A G 0.2264 36 123 0.3737 3.6770642690152577E-01
2R_7119107_SNP A C 0.06832 11 150 0.7798 7.7563296940720172E-01
2R_7119130_SNP T A 0.06875 11 149 0.6338 6.2695107336021483E-01
2R_7119147_SNP A G 0.06173 10 152 0.1234 1.1949944206823471E-01
2R_7119190_SNP T A 0.1218 19 137 0.7404 7.3751577610803531E-01
2R_7119212_SNP A C 0.07317 12 152 0.8203 8.1839867340874739E-01
2R_7119215_SNP A G 0.4359 68 88 0.1802 1.8028337719994658E-01
2R_7119240_SNP G A 0.1282 20 136 0.9256 9.2622437803547664E-01
2R_7119245_SNP A G 0.1258 20 139 0.2644 2.5874453588461233E-01
2R_7119256_SNP A G 0.3742 58 97 0.4563 4.4750947058103163E-01
2R_7119331_SNP T G 0.3791 58 95 0.8117 8.0972071266157952E-01
2R_7119351_SNP T C 0.1688 27 133 0.7197 7.1427309611420831E-01
2R_7119355_SNP A G 0.3442 53 101 0.8266 8.2296939668332381E-01
2R_7119378_SNP A C 0.2922 45 109 0.6366 6.3553487765281913E-01
2R_7119397_INS CC C 0.07092 10 131 0.7864 7.7678707690552251E-01
2R_7119431_SNP G T 0.05521 9 154 0.4112 4.0589128932470608E-01
2R_7119435_SNP A G 0.05521 9 154 0.4112 4.0589128932470608E-01
2R_7119454_SNP C T 0.0875 14 146 0.7705 7.6608760437295653E-01
2R_7119457_SNP A G 0.4737 72 80 0.6575 6.5207102467962219E-01
2R_7119477_SNP T C 0.08075 13 148 0.1817 1.7565836636211041E-01
2R_7119515_SNP T C 0.1509 24 135 0.7518 7.4965732149115549E-01
2R_7119533_SNP T G 0.1769 26 121 0.4515 4.3722062741745626E-01
2R_7119583_SNP T C 0.15 24 136 0.4221 4.1981169406809637E-01
2R_7119651_SNP A C 0.3701 57 97 0.8071 8.0185739666336453E-01
2R_7119669_INS TT T 0.2258 35 120 0.5804 5.7412777384434388E-01
2R_7119689_SNP A G 0.07317 12 152 0.8682 8.6681391626154702E-01
2R_7119778_DEL A AAAAACACGGCA 0.06329 10 148 0.4711 4.6344451059213654E-01
2R_7119796_SNP A C 0.1392 22 136 0.6785 6.7008356065298114E-01
2R_7119873_SNP T C 0.2468 39 119 0.7652 7.5958635027721033E-01
2R_7119874_SNP G C 0.5 77 77 0.3254 3.0921289651527928E-01
2R_7120049_SNP A G 0.4803 73 79 0.8886 8.8454839916382255E-01
2R_7120069_SNP G A 0.3961 61 93 0.1758 1.7051480245456863E-01
2R_7120078_SNP C A 0.1056 17 144 0.0439 4.1269392090028799E-02
2R_7120082_SNP C T 0.1006 16 143 0.01129 1.0655479030203118E-02
2R_7120094_SNP G A 0.4013 61 91 0.3392 3.2564166369092995E-01
2R_7120095_SNP A C 0.1 16 144 0.03307 3.0407943631630335E-02
2R_7120097_SNP A T 0.1006 16 143 0.01181 1.1155023622534198E-02
2R_7120111_SNP T C 0.3974 62 94 0.2113 2.0572121113145103E-01
2R_7120155_SNP G A 0.4241 67 91 0.9525 9.5170114181273069E-01
2R_7120161_SNP T G 0.3962 63 96 0.2661 2.5946499885417318E-01
2R_7120182_SNP T C 0.07595 12 146 0.3038 2.9865206756834695E-01
2R_7120194_SNP T C 0.07547 12 147 0.2972 2.9317799501866648E-01
2R_7120198_SNP C T 0.4013 63 94 0.1642 1.6031268320944236E-01
2R_7120241_SNP A G 0.141 22 134 0.01016 9.2597804178188234E-03
2R_7120243_SNP C T 0.1401 22 135 0.009393 8.6468725665497376E-03
2R_7120251_DEL TT T 0.1447 22 130 0.009551 8.2735088846384412E-03
2R_7120276_SNP A C 0.07051 11 145 0.3136 3.0794021018281936E-01
2R_7120281_DEL T TC 0.4013 61 91 0.1265 1.1976279574395265E-01
2R_7120292_SNP T G 0.3766 58 96 0.9689 9.6782980640832761E-01
2R_7120336_SNP T A 0.06289 10 149 0.8732 8.7140830593018781E-01
2R_7120389_SNP A T 0.06369 10 147 0.631 6.2148450064241700E-01
2R_7120402_SNP C G 0.06918 11 148 0.5506 5.4176236916540255E-01
2R_7120411_DEL T TGAGT 0.06289 10 149 0.6225 6.1496497015047924E-01
2R_7120414_SNP A G 0.06803 10 137 0.6193 6.0286856186382165E-01
2R_7120460_SNP A G 0.06875 11 149 0.5458 5.3810701427514762E-01
2R_7120476_DEL A AAA 0.0679 11 151 0.8644 8.6218620195490669E-01
2R_7120540_SNP A G 0.298 45 106 0.08002 7.0929736495372570E-02
2R_7120547_SNP G A 0.08537 14 150 0.5506 5.5041447576932545E-01
2R_7120574_SNP A G 0.2308 36 120 0.1575 1.4741945897763076E-01
2R_7120581_SNP A T 0.2372 37 119 0.2047 1.9319361117049916E-01
2R_7120603_SNP T A 0.2112 34 127 0.493 4.8673867984839658E-01
2R_7120613_SNP C T 0.3165 50 108 0.0532 5.3296850028992995E-02
2R_7120619_SNP A G 0.3165 50 108 0.03569 3.3330811186719628E-02
2R_7120622_SNP G T 0.4645 72 83 0.5799 5.7568636157342290E-01
2R_7120624_DEL A TTATTAAT 0.1266 20 138 0.04205 3.7006585293089450E-02
2R_7120624_SNP A T 0.3806 51 83 0.06621 7.0456513494730172E-02
2R_7120627_SNP C T 0.1045 14 120 0.01982 2.1996459668754593E-02
2R_7120647_SNP A T 0.1329 21 137 0.04246 3.7853069650259266E-02
2R_7120660_SNP A G 0.1274 20 137 0.05404 4.8264099575124828E-02
2R_7120673_SNP G A 0.1169 18 136 0.1376 1.3204399971582115E-01
2R_7120685_SNP G A 0.1266 20 138 0.04796 4.2969459680753642E-02
2R_7120694_SNP A G 0.2453 39 120 0.2574 2.4804864475764499E-01
2R_7120696_SNP A T 0.2357 37 120 0.2746 2.6224663019510464E-01
2R_7120722_SNP G A 0.2357 37 120 0.1962 1.8558181332080770E-01
2R_7120762_SNP A C 0.4156 64 90 0.4216 4.0642089615505528E-01
2R_7120764_SNP A T 0.4156 64 90 0.2805 2.7636897328253485E-01
2R_7120775_SNP A C 0.2516 39 116 0.2997 2.8749930703501692E-01
2R_7120799_SNP G C 0.1166 19 144 0.8548 8.5289345920964788E-01
2R_7120819_SNP G A 0.293 46 111 0.5745 5.6843756035447668E-01
2R_7120844_SNP C T 0.4774 74 81 0.2793 2.6803666162272721E-01
2R_7120889_SNP A C 0.2922 45 109 0.5796 5.6866912495754918E-01
2R_7120892_SNP G A 0.1603 25 131 0.6236 6.1753599695718997E-01
2R_7120967_SNP T G 0.135 22 141 0.2959 2.9238402931353658E-01
2R_7121008_SNP C G 0.08537 14 150 0.6758 6.7256441217772789E-01
2R_7121012_SNP A C 0.05 8 152 0.04612 4.2406251328663137E-02
2R_7121084_SNP C A 0.06748 11 152 0.3893 3.8289222632349607E-01
2R_7121108_SNP A T 0.05696 9 149 0.2806 2.6713658878660007E-01
2R_7121148_SNP T C 0.2516 39 116 0.4613 4.4713526500290957E-01
2R_7121155_SNP T G 0.1187 19 141 0.3832 3.8142475533215381E-01
2R_7121169_SNP G C 0.08025 13 149 0.04076 3.8223388319833802E-02
2R_7121199_SNP C T 0.05556 9 153 0.9353 9.3532242179594105E-01
2R_7121255_SNP G A 0.3775 57 94 0.005501 4.1661102064956945E-03
2R_7121280_SNP T C 0.3733 56 94 0.0108 9.0115074499611571E-03
2R_7121366_INS CG C 0.0559 9 152 0.8011 8.0089940505987600E-01
2R_7121375_SNP A G 0.1523 23 128 0.8498 8.4584489827838116E-01
2R_7121445_SNP T C 0.05556 9 153 0.9957 9.9562940585233128E-01
2R_7121488_SNP G A 0.06098 10 154 0.6836 6.8041959694481913E-01
2R_7121502_SNP T C 0.06748 11 152 0.6208 6.1679485597939399E-01
2R_7121591_SNP A G 0.1169 18 136 0.8457 8.4090101901197856E-01
2R_7121593_SNP G A 0.121 19 138 0.9108 9.0861433230131783E-01
2R_7121606_SNP T C 0.1053 16 136 0.792 7.8418230051036519E-01
2R_7121609_SNP T G 0.4094 61 88 0.007645 6.2956929206516811E-03
2R_7121618_SNP T A 0.4122 61 87 0.01312 1.0496848545320982E-02
2R_7121645_SNP G A 0.09804 15 138 0.6871 6.7677898918258184E-01
2R_7121669_SNP T C 0.08387 13 142 0.658 6.4926132224738264E-01
2R_7121702_SNP A G 0.1218 19 137 0.6835 6.7739692199984880E-01
2R_7121705_SNP G A 0.09091 14 140 0.5783 5.6730845805766239E-01
2R_7121738_SNP T C 0.06173 10 152 0.5625 5.5694134809591822E-01
2R_7121759_SNP A T 0.1258 20 139 0.02139 1.8934751824209020E-02
2R_7121795_SNP T C 0.1161 18 137 0.0489 4.2043771600428201E-02
2R_7121816_SNP T C 0.1118 18 143 0.0882 8.2337853042213499E-02
2R_7121987_SNP T C 0.09434 15 144 0.007797 6.3797975942906805E-03
2R_7122081_SNP T C 0.07975 13 150 0.9023 9.0109288893984640E-01
2R_7122083_SNP T C 0.08228 13 145 0.453 4.4567822381464151E-01
2R_7122115_SNP T C 0.1242 20 141 0.1301 1.2364810550219618E-01
2R_7122123_SNP C T 0.0875 14 146 0.02422 2.1628948643746815E-02
2R_7122124_SNP A G 0.09816 16 147 0.03496 3.2954722705868987E-02
2R_7122126_INS ACG C 0.08696 14 147 0.02297 2.0688616540080470E-02
2R_7122154_SNP T G 0.4667 70 80 0.65 6.3964766126978168E-01
2R_7122162_SNP C A 0.1646 26 132 0.0105 8.9558087644546723E-03
2R_7122248_SNP T G 0.08387 13 142 0.000931 8.3029195041004031E-04
2R_7122266_SNP T C 0.1494 23 131 0.0146 1.1673502201907779E-02
2R_7122269_SNP T C 0.08025 13 149 0.1913 1.8431755979486597E-01
2R_7122270_SNP A T 0.2675 42 115 0.6898 6.8672539008748879E-01
2R_7122276_SNP C T 0.2704 43 116 0.8799 8.7837404824165211E-01
2R_7122324_SNP G T 0.2179 34 122 0.1576 1.4546397599844141E-01
2R_7122334_SNP C T 0.1731 27 129 0.9649 9.6410692899832218E-01
2R_7122359_SNP C T 0.1125 18 142 0.0208 1.8470248107166617E-02
2R_7122375_SNP T A 0.1118 18 143 0.02088 1.8890939194349716E-02
2R_7122420_DEL T TGATCTC 0.2053 31 120 0.0134 1.0085709712093808E-02
2R_7122466_SNP A T 0.1795 28 128 0.01688 1.3629750930458902E-02
2R_7122468_SNP C T 0.1847 29 128 0.007168 5.6149474588367710E-03
2R_7122469_SNP T G 0.2179 34 122 0.1687 1.5430745884977060E-01
2R_7122557_INS A AC 0.4641 71 82 0.05133 4.3521651678357538E-02
2R_7122580_SNP C T 0.4777 75 82 0.02238 1.8970868535463186E-02
2R_7122764_SNP A G 0.2422 39 122 0.1232 1.1596949092646291E-01
2R_7122798_SNP A G 0.05455 9 156 0.03426 3.2907764257999274E-02
2R_7122894_SNP G A 0.06667 11 154 0.08117 7.8876093538612788E-02
2R_7122920_SNP G C 0.06098 10 154 0.06121 5.8495640421177011E-02
2R_7123052_SNP T C 0.1773 25 116 0.4315 4.1029958237405240E-01
2R_7123112_SNP C T 0.1419 22 133 0.6476 6.4145866711003385E-01
2R_7123136_SNP C T 0.2987 46 108 0.8999 8.9762161149917330E-01
2R_7123151_SNP T C 0.09816 16 147 0.6589 6.5594523636778268E-01
2R_7123154_SNP T C 0.09375 15 145 0.5804 5.7373954595378096E-01
2R_7123161_SNP A G 0.07975 13 150 0.3972 3.9282886125885608E-01
2R_7123163_MNP GGA TTG 0.07975 13 150 0.3972 3.9282886125885608E-01
2R_7123172_SNP A T 0.07975 13 150 0.3972 3.9282886125885608E-01
2R_7123174_SNP C T 0.07407 12 150 0.3253 3.1946794790739175E-01
2R_7123219_SNP T C 0.09494 15 143 0.4997 4.9667715798097956E-01
2R_7123223_SNP C G 0.1914 31 131 0.619 6.1551159066621330E-01
2R_7123260_SNP A C 0.1019 16 141 0.8031 8.0043714733397398E-01
2R_7123436_SNP G T 0.3052 47 107 0.8231 8.1761759468609829E-01
2R_7123470_SNP T G 0.298 45 106 0.7188 7.1172788455386493E-01
2R_7123491_SNP T G 0.3265 48 99 0.9174 9.1500489666699425E-01
2R_7123508_SNP T G 0.4129 64 91 0.223 2.1057495955241923E-01
2R_7123577_SNP T C 0.3576 54 97 0.5529 5.3831008180027506E-01
2R_7123583_SNP T G 0.3529 54 99 0.6363 6.2493137941102472E-01
2R_7123584_SNP C T 0.3862 56 89 0.6217 6.0998189620867205E-01
2R_7123618_SNP G A 0.4248 65 88 0.1486 1.3998787613774721E-01
2R_7123624_SNP A G 0.4133 62 88 0.4865 4.7634925393593897E-01
2R_7123811_SNP G A 0.2727 42 112 0.5707 5.6330796877038769E-01
2R_7123850_SNP T A 0.05455 9 156 0.7197 7.1760915715662765E-01
2R_7123868_SNP T A 0.24 36 114 0.2396 2.2683268227818409E-01
2R_7123871_SNP C A 0.2516 39 116 0.3308 3.2095869787791542E-01
2R_7123985_SNP C A 0.2819 42 107 0.06334 6.5051558673910631E-02
2R_7123991_SNP C T 0.3506 54 100 0.006595 5.5507197656973137E-03
2R_7124006_SNP T C 0.1069 17 142 0.376 3.6671712136785084E-01
2R_7124117_SNP A T 0.42 63 87 0.9373 9.3517875162556008E-01
2R_7124152_SNP A C 0.2975 47 111 0.4151 4.0234896499885087E-01
2R_7124199_SNP C A 0.09317 15 146 0.239 2.3917769598478478E-01
2R_7124465_SNP A G 0.05 8 152 0.0023 1.9249175122515692E-03
2R_7124545_SNP G A 0.05521 9 154 0.7062 7.0239267849127918E-01
2R_7124557_SNP G A 0.2722 43 115 0.2302 2.2375709473983363E-01
2R_7124648_SNP T G 0.1049 17 145 0.01013 9.2549524845043432E-03
2R_7124659_SNP G A 0.1625 26 134 0.05451 4.9845902730544560E-02
2R_7124815_SNP T G 0.2857 44 110 0.7871 7.8327547404147913E-01
2R_7124822_SNP G A 0.2089 33 125 0.1908 1.8493944761581438E-01
2R_7124929_SNP A G 0.1032 16 139 0.906 9.0718708727304243E-01
2R_7124930_SNP C T 0.1118 18 143 0.0005981 4.7468921467531125E-04
2R_7124935_SNP A G 0.1313 21 139 0.3908 3.8628471272694209E-01
2R_7125026_SNP A G 0.3133 47 103 0.4069 3.9365565122178947E-01
2R_7125071_SNP G T 0.1935 30 125 0.6163 6.0676412377154043E-01
2R_7125102_SNP C T 0.08805 14 145 0.08835 8.0651326104172624E-02
2R_7125111_SNP C G 0.3484 54 101 0.5856 5.7951588631257778E-01
2R_7125139_SNP G A 0.1635 26 133 0.685 6.7914571414899005E-01
2R_7125197_SNP G A 0.1195 19 140 0.7103 7.0483881392578007E-01
2R_7125211_SNP C G 0.1266 20 138 0.5971 5.8882163790245767E-01
2R_7125225_SNP C G 0.366 56 97 0.4717 4.5928559077251063E-01
2R_7125268_SNP A G 0.1019 16 141 0.1529 1.4042748137551231E-01
2R_7125274_DEL T CTC 0.2819 42 107 0.3711 3.5304904682575722E-01
2R_7125347_SNP A G 0.0875 14 146 0.7721 7.6842377277566642E-01
2R_7125542_SNP A G 0.1056 17 144 0.01589 1.4964389348279745E-02
2R_7125619_SNP A T 0.08805 14 145 0.01354 1.2276400192386261E-02
2R_7125638_SNP G A 0.3097 48 107 0.07527 6.8294816322368765E-02
2R_7125678_SNP G T 0.3423 51 98 0.1638 1.4519652660157401E-01
2R_7125693_SNP C T 0.08025 13 149 0.04661 4.3087300210754804E-02
2R_7125697_SNP G A 0.1646 26 132 0.3313 3.2525002483368382E-01
2R_7125776_SNP T A 0.2062 33 127 0.7584 7.5607982180823397E-01
2R_7125794_SNP C T 0.1975 31 126 0.9729 9.7266181252440997E-01
2R_7125842_SNP C A 0.09375 15 145 0.5022 4.9275622286429366E-01
2R_7125862_SNP A G 0.2 32 128 0.8688 8.6760649073291662E-01
2R_7125863_SNP C T 0.1646 26 132 0.1839 1.7481229744119942E-01
2R_7125938_SNP A G 0.1019 16 141 0.03485 2.9601121466998934E-02
2R_7126075_SNP T C 0.2866 45 112 0.6283 6.2252879326687305E-01
2R_7126115_SNP G A 0.4654 74 85 0.6416 6.3397850641556508E-01
2R_7126121_SNP T C 0.4679 73 83 0.5583 5.4616692930318200E-01
2R_7126136_SNP A G 0.2338 36 118 0.8584 8.5507357511213800E-01
2R_7126142_SNP A T 0.1899 30 128 0.07868 7.4689427595486635E-02
2R_7126217_SNP C T 0.2866 45 112 0.725 7.1975383750102084E-01
2R_7126244_SNP T C 0.1329 21 137 0.283 2.7180734632716941E-01
2R_7126268_SNP C T 0.1481 24 138 0.452 4.5027258891330257E-01
2R_7126328_SNP T G 0.2 31 124 0.003748 2.8629587582759074E-03
2R_7126364_SNP A T 0.3791 58 95 0.4072 3.9896501662445605E-01
2R_7126386_SNP T G 0.3399 52 101 0.1502 1.4490102018490214E-01
2R_7126438_SNP T G 0.2941 45 108 0.1084 9.9098614577862287E-02
2R_7126441_SNP T A 0.3791 58 95 0.1635 1.5475416597362923E-01
2R_7126442_SNP A C 0.3816 58 94 0.1271 1.2043517269774362E-01
2R_7126583_SNP C T 0.2179 34 122 0.3764 3.6210402348726067E-01
2R_7126652_SNP G C 0.1161 18 137 0.9848 9.8426731398589351E-01
2R_7126766_SNP A G 0.1053 16 136 0.1494 1.3829079976945791E-01
2R_7126794_SNP T A 0.1975 31 126 0.9825 9.8196519950247207E-01
2R_7126825_SNP T C 0.3775 57 94 0.9597 9.5812589370743373E-01
2R_7126829_SNP A G 0.1062 17 143 0.7345 7.2918952257581859E-01
2R_7126835_INS AGAAGAA A 0.4126 59 84 0.8194 8.0944304332854311E-01
2R_7126889_SNP G C 0.4702 71 80 0.8017 7.9348254951954222E-01
2R_7126890_SNP A G 0.08696 14 147 0.4164 4.0834914401087063E-01
2R_7126908_INS TTC T 0.08696 14 147 0.5646 5.5695912891822252E-01
2R_7126912_SNP G T 0.1321 21 138 0.4403 4.3046290418425026E-01
2R_7126928_SNP G T 0.2013 30 119 0.8026 8.1690876639633725E-01
2R_7126963_SNP T C 0.1801 29 132 0.2282 2.2271089823341672E-01
2R_7126970_SNP T C 0.2278 36 122 0.9686 9.6804285701782222E-01
2R_7126975_SNP C T 0.2313 37 123 0.8426 8.4000565132001359E-01
2R_7126976_INS GT G 0.2327 37 122 0.7799 7.7783233407114016E-01
2R_7126979_SNP A G 0.2327 37 122 0.7799 7.7783233407114016E-01
2R_7126984_SNP T A 0.2278 36 122 0.8236 8.1957778048228314E-01
2R_7126991_SNP A G 0.2166 34 123 0.9597 9.5892513930839973E-01
2R_7126993_SNP G A 0.28 42 108 0.981 9.8111077649607048E-01
2R_7126997_SNP A T 0.2597 40 114 0.9435 9.4159131658212591E-01
2R_7127012_SNP A G 0.2632 40 112 0.8888 8.8494706014918123E-01
2R_7127013_SNP T C 0.2745 42 111 0.9568 9.5575046414697906E-01
2R_7127033_SNP A C 0.4966 73 74 0.2711 2.4542651485660993E-01
2R_7127104_SNP A T 0.3725 57 96 0.3954 4.1309414681959267E-01
2R_7127115_SNP T A 0.3636 56 98 0.4269 4.1541842467299306E-01
2R_7127182_SNP G A 0.1258 20 139 0.811 8.0714105899609079E-01
2R_7127234_SNP A G 0.4968 78 79 0.2475 2.3465488596950379E-01
2R_7127253_SNP A G 0.1139 18 140 0.547 5.3719291948996517E-01
2R_7127272_SNP T C 0.1056 17 144 0.5972 5.9185273687632556E-01
2R_7127300_SNP G C 0.4717 75 84 0.3735 3.6345678885386623E-01
2R_7127382_SNP T G 0.09816 16 147 0.9065 9.0528521254744998E-01
2R_7127398_SNP C T 0.3613 56 99 0.4093 3.9756939594939245E-01
2R_7127401_SNP C T 0.1788 27 124 0.8886 8.8529817376974074E-01
2R_7127436_SNP T C 0.1013 16 142 0.5392 5.3462132373328175E-01
2R_7127441_SNP A G 0.07407 12 150 3.616e-05 2.8639229069057415E-05
2R_7127475_SNP A T 0.06875 11 149 0.0001539 1.5487480717692761E-04
2R_7127490_SNP C T 0.1572 25 134 0.6815 6.7563299179694192E-01
2R_7127509_SNP T G 0.474 73 81 0.4662 4.5298332777548755E-01
2R_7127512_SNP A G 0.4013 61 91 0.4297 4.1827630912261671E-01
2R_7127524_SNP T G 0.1062 17 143 0.9877 9.8737864746955972E-01
2R_7127551_SNP T C 0.06875 11 149 0.001596 1.4856651329924137E-03
2R_7127560_SNP T G 0.2468 38 116 0.6838 6.7766282447508996E-01
2R_7127599_SNP T A 0.3376 53 104 0.207 1.9655166651204714E-01
2R_7127609_SNP T G 0.2532 39 115 0.9497 9.4772249861982050E-01
2R_7127612_SNP T C 0.09877 16 146 0.9913 9.9119220672069930E-01
2R_7127614_SNP A G 0.2484 38 115 0.5509 5.3709831393137031E-01
2R_7127632_SNP C G 0.07453 12 149 0.001845 1.7748908796751828E-03
2R_7127645_SNP T C 0.1447 23 136 0.5193 5.1569313567623687E-01
2R_7127711_SNP G C 0.48 72 78 0.1805 1.6940182410179094E-01
2R_7127751_SNP C A 0.4133 62 88 0.9567 9.5487998098140725E-01
2R_7127756_SNP C T 0.1871 29 126 0.1046 9.3109955012555812E-02
2R_7127871_SNP T C 0.0875 14 146 0.001709 1.5134106566742733E-03
2R_7127891_SNP T G 0.2867 43 107 0.974 9.7298866766956482E-01
2R_7127906_DEL T TTCACA 0.179 29 133 0.5458 5.4402090712529294E-01
2R_7128020_SNP G C 0.1313 21 139 0.1566 1.4881817451201595E-01
2R_7128034_SNP C T 0.4702 71 80 0.1929 1.7800191234268736E-01
2R_7128103_SNP A C 0.0875 14 146 0.02347 2.1012779332672742E-02
2R_7128141_SNP C G 0.44 66 84 0.6401 6.2689297829779611E-01
2R_7128145_SNP A G 0.3072 47 106 0.6373 6.2705574281285337E-01
2R_7128151_SNP G A 0.125 20 140 0.04527 4.1392119077024857E-02
2R_7128185_SNP C A 0.1218 19 137 0.1349 1.2948277124329388E-01
2R_7128186_SNP C G 0.1367 19 120 0.1831 2.1665006500941597E-01
2R_7128209_SNP T C 0.08974 14 142 0.007414 5.8194636378058858E-03
2R_7128241_SNP C G 0.2961 45 107 0.1271 1.1634719958582018E-01
2R_7128250_SNP G C 0.1053 16 136 0.4748 5.0445155499972694E-01
2R_7128256_SNP G T 0.3026 46 106 0.09308 8.2200050432542707E-02
2R_7128319_SNP A T 0.2051 32 124 0.6532 6.4465897156903162E-01
2R_7128402_SNP C T 0.2857 44 110 0.5247 5.1038370510241027E-01
2R_7128416_SNP A T 0.2727 42 112 0.8538 8.4912986624775166E-01
2R_7128417_SNP T C 0.2692 42 114 0.8815 8.7810102110664445E-01
2R_7128419_SNP T C 0.2745 42 111 0.87 8.6523323235580574E-01
2R_7128450_SNP A T 0.0559 9 152 0.8903 8.8870871753925951E-01
2R_7128453_SNP C G 0.1765 27 126 0.897 8.9317723038304297E-01
2R_7128455_SNP T C 0.0559 9 152 0.8903 8.8870871753925951E-01
2R_7128521_SNP A G 0.3311 50 101 0.6695 6.5847043874135114E-01
2R_7128569_SNP T A 0.1447 23 136 0.5588 5.4891727376585009E-01
2R_7128596_SNP T A 0.08805 14 145 0.8756 8.7286564517020870E-01
2R_7128613_SNP T C 0.4276 65 87 0.8052 7.9936669329851329E-01
2R_7128653_SNP A T 0.07547 12 147 0.8066 8.0251633052508753E-01
2R_7128667_SNP C G 0.1538 24 132 0.4953 4.8255516620495653E-01
2R_7128704_SNP A C 0.07595 12 146 0.7834 7.7908568900079889E-01
2R_7128779_SNP G C 0.1447 23 136 0.9547 9.5366838813754273E-01
2R_7128967_SNP T C 0.5 76 76 0.9261 9.2457671388789842E-01
2R_7129035_SNP C T 0.1923 30 126 0.3942 3.8302490996031335E-01
2R_7129132_SNP C A 0.1592 25 132 0.1407 1.2849745393613043E-01
2R_7129133_SNP C T 0.4026 62 92 0.7387 7.3198430304341144E-01
2R_7129195_SNP A G 0.3224 49 103 0.7894 7.8199425652209298E-01
2R_7129241_SNP T C 0.1824 29 130 0.8129 8.1182979180712578E-01
2R_7129256_SNP G A 0.4351 67 87 0.8239 8.2074949094451710E-01
2R_7129375_SNP C A 0.22 33 117 0.1493 1.3880665630080424E-01
2R_7129516_SNP A G 0.3493 51 95 0.7489 7.4085627815549049E-01
2R_7129564_SNP T C 0.3399 52 101 0.9697 9.6984621085384493E-01
2R_7129574_SNP A G 0.268 41 112 0.9516 9.4990586517697739E-01
2R_7129703_SNP G A 0.06289 10 149 0.9771 9.7652015506445744E-01
2R_7129732_SNP C A 0.2739 43 114 0.9758 9.7525249349865950E-01
2R_7129795_SNP A T 0.2405 38 120 0.1593 1.5611482481180183E-01
2R_7129798_SNP T C 0.2405 38 120 0.2767 2.7059669176748880E-01
2R_7129938_SNP G T 0.06211 10 151 0.465 4.5679382253415768E-01
2R_7129943_SNP G A 0.07006 11 146 0.7595 7.5424633136740593E-01
2R_7129946_SNP C G 0.07006 11 146 0.7595 7.5424633136740593E-01
2R_7129947_SNP T A 0.06962 11 147 0.7589 7.5442315031623564E-01
2R_7129949_SNP G T 0.07547 12 147 0.4781 4.6800874329229547E-01
2R_7129950_SNP G A 0.06369 10 147 0.8646 8.6172751896292255E-01
2R_7129955_INS TTTTTGTT T 0.075 12 148 0.4888 4.7946260759023818E-01
2R_7129958_DEL T TA 0.07595 12 146 0.4818 4.6981844294245179E-01
2R_7129965_SNP G T 0.06369 10 147 0.7295 7.2145548189898867E-01
2R_7129969_SNP A T 0.4932 72 74 0.3045 2.8651873317699006E-01
2R_7129975_SNP A T 0.07006 11 146 0.717 7.1530982650752062E-01
2R_7129976_SNP T C 0.07586 11 134 0.7281 7.1312047747334373E-01
2R_7129998_INS AAGAAATTT A 0.06329 10 148 0.5219 5.1059385354539111E-01
2R_7130004_INS TTTGGTAAC T 0.05 8 152 0.7005 6.9578835745314094E-01
2R_7130006_SNP T A 0.2975 47 111 0.2408 2.3556594591949842E-01
2R_7130009_SNP T A 0.07006 11 146 0.7552 7.4837618125243588E-01
2R_7130028_SNP T C 0.07586 11 134 0.7013 6.8748905506016655E-01
2R_7130068_SNP A G 0.4444 68 85 0.5266 5.1456872440295287E-01
2R_7130084_SNP T G 0.06211 10 151 0.4803 4.7169715904799092E-01
2R_7130086_SNP T A 0.2372 37 119 0.5139 5.0774522709022407E-01
2R_7130116_SNP C T 0.3097 48 107 0.5969 5.8598444298541641E-01
2R_7130128_SNP C A 0.3203 49 104 0.7331 7.2614734181578910E-01
2R_7130133_SNP A T 0.3248 51 106 0.7335 7.2677567947404498E-01
2R_7130145_SNP A G 0.3226 50 105 0.8244 8.2139625541505645E-01
2R_7130149_SNP T A 0.172 27 130 0.6357 6.2869161611566327E-01
2R_7130150_SNP T C 0.1731 27 129 0.5731 5.6433076468251020E-01
2R_7130151_SNP G A 0.3268 50 103 0.8836 8.8162888088791869E-01
2R_7130152_SNP T A 0.3226 50 105 0.8034 8.0001780288341096E-01
2R_7130175_SNP T A 0.109 17 139 0.5503 5.4084923259091477E-01
2R_7130181_SNP A C 0.3618 55 97 0.6019 5.9144787888483341E-01
2R_7130186_DEL T TA 0.1603 25 131 0.4225 4.1709401149256342E-01
2R_7130194_DEL T TCC 0.1623 25 129 0.3748 3.6631803509159089E-01
2R_7130199_SNP A G 0.1019 16 141 0.5994 5.8916260744023630E-01
2R_7130234_SNP T C 0.2903 45 110 0.6365 6.2759076473928732E-01
2R_7130275_SNP T G 0.1625 26 134 0.9582 9.5783048747267419E-01
2R_7130277_SNP C T 0.481 76 82 0.3826 3.7527029759483843E-01
2R_7130297_SNP A G 0.3077 48 108 0.7041 6.9839188617085113E-01
2R_7130319_SNP G C 0.1646 26 132 0.75 7.4356803374017044E-01
2R_7130385_SNP A G 0.2903 45 110 0.2846 2.7055306942316937E-01
2R_7130442_SNP A C 0.3526 55 101 0.1509 1.4246415300706006E-01
2R_7130481_SNP A G 0.225 36 124 0.6294 6.2594525223162856E-01
2R_7130488_SNP G A 0.2174 35 126 0.6527 6.5036344889683351E-01
2R_7130514_SNP T C 0.05556 9 153 0.6604 6.5714035374926971E-01
2R_7130590_SNP G A 0.1392 22 136 0.3211 3.1320851290666096E-01
2R_7130591_SNP A C 0.1772 28 130 0.585 5.7774840652717185E-01
2R_7130670_SNP A G 0.2244 35 121 0.9244 9.2207827482966553E-01
2R_7130672_SNP G T 0.2105 32 120 0.8815 8.7655310737598802E-01
2R_7130675_SNP T G 0.1304 21 140 0.5134 5.0632643258353749E-01
2R_7130688_SNP G C 0.2632 40 112 0.3189 3.1479573745206579E-01
2R_7130711_SNP C T 0.08176 13 146 0.9067 9.0444761978090815E-01
2R_7130713_SNP G T 0.06369 10 147 0.1104 1.0023760845501983E-01
2R_7130768_SNP C T 0.05696 9 149 0.6741 6.6856120139951403E-01
2R_7130770_SNP C G 0.06289 10 149 0.7509 7.4724219412680248E-01
2R_7130773_SNP T A 0.0828 13 144 0.4101 4.0078999816385241E-01
2R_7130779_SNP G A 0.1795 28 128 0.4707 4.6150725297542716E-01
2R_7130787_DEL A AG 0.3007 46 107 0.1031 9.7345729714623297E-02
2R_7130791_SNP A T 0.2987 46 108 0.1118 1.0593464738232816E-01
2R_7130793_SNP G T 0.08125 13 147 0.6886 6.8407251286374926E-01
2R_7130797_SNP G A 0.05556 9 153 0.6604 6.5714035374926971E-01
2R_7130803_SNP C A 0.1026 16 140 0.3382 3.3354384481085897E-01
2R_7130813_INS AA A 0.1192 18 133 0.1626 1.5936331201155729E-01
2R_7130824_SNP T C 0.06748 11 152 0.931 9.3002476773084286E-01
2R_7130898_SNP T A 0.3427 49 94 0.4819 4.6522021627406085E-01
2R_7130903_SNP T G 0.05063 8 150 0.01815 1.5695811450447530E-02
2R_7130915_SNP A C 0.3427 49 94 0.6385 6.2397605398137423E-01
2R_7130921_SNP A T 0.1391 21 130 0.8559 8.5410303857204339E-01
2R_7130943_SNP C T 0.4161 62 87 0.2151 2.1321739170067577E-01
2R_7130950_SNP G A 0.3851 57 91 0.4167 4.1408156142219144E-01
2R_7130951_SNP G A 0.1319 19 125 0.8335 8.4782671461285841E-01
2R_7130969_SNP A G 0.1494 23 131 0.8342 8.2825216735334750E-01
2R_7130991_SNP G C 0.2516 39 116 0.979 9.7867144579617815E-01
2R_7130998_SNP G T 0.1392 22 136 0.7643 7.5867764124175918E-01
2R_7131027_SNP A T 0.1613 25 130 0.08229 7.5064364854882965E-02
2R_7131031_MNP TGGGC ATATA 0.1401 22 135 0.1248 1.1455525463418592E-01
2R_7131037_DEL A ACATGTAT 0.129 20 135 0.1387 1.2588026740294245E-01
2R_7131050_SNP T A 0.1338 21 136 0.073 6.5152323272956711E-02
2R_7131057_SNP A T 0.1355 21 134 0.353 3.8199258181210871E-01
2R_7131080_SNP G C 0.1529 24 133 0.1203 1.1981966730177640E-01
2R_7131216_SNP G A 0.4106 62 89 0.7426 7.3521199713436403E-01
2R_7131219_SNP A G 0.4091 63 91 0.7523 7.4743950313090646E-01
2R_7131220_SNP T A 0.1484 23 132 0.619 6.0642436020763379E-01
2R_7131221_SNP G T 0.1558 24 130 0.6093 5.9690472224285251E-01
2R_7131245_SNP A C 0.271 42 113 0.8285 8.2492102465031514E-01
2R_7131419_SNP C A 0.05161 8 147 0.00864 7.2635157320790431E-03
2R_7131627_SNP G A 0.4258 66 89 0.7832 7.7942422664175204E-01
2R_7131644_SNP T G 0.1384 22 137 0.2642 2.5548331924041756E-01
2R_7131645_SNP A T 0.1019 16 141 0.1869 1.7550719314990959E-01
2R_7131679_SNP A C 0.1753 27 127 0.9374 9.3621953519527401E-01
2R_7131701_SNP A G 0.125 19 133 0.875 8.7197334102577706E-01
2R_7131714_SNP G A 0.3856 59 94 0.6365 6.3031558984845915E-01
2R_7131718_SNP T A 0.3791 58 95 0.7411 7.3357348680032142E-01
2R_7131775_SNP C T 0.1274 20 137 0.9315 9.3049605093024179E-01
2R_7131899_SNP T A 0.4106 62 89 0.1215 1.1055084072243893E-01
2R_7131900_SNP C T 0.4258 66 89 0.1592 1.5082239811202991E-01
2R_7131908_SNP T G 0.3742 58 97 0.4395 4.2599246834258808E-01
2R_7131911_SNP C T 0.3654 57 99 0.4923 4.7851089101812116E-01
2R_7131956_SNP C T 0.293 46 111 0.3858 3.7650521969974859E-01
2R_7131980_SNP C T 0.06494 10 144 0.7299 7.2095203413367726E-01
2R_7131983_SNP C T 0.05806 9 146 0.5298 5.1529199003179171E-01
2R_7132163_SNP C T 0.2102 33 124 0.388 3.8014310430711895E-01
2R_7132222_SNP T G 0.0875 14 146 0.001544 1.2741531177414332E-03
2R_7132231_SNP T C 0.0875 14 146 0.003582 3.0155498267618298E-03
2R_7132256_SNP T C 0.4333 65 85 0.2438 2.3858638564219503E-01
2R_7132319_SNP G A 0.1548 24 131 0.8081 8.0293218757665086E-01
2R_7132403_SNP A C 0.2468 38 116 0.2603 2.4667525661463940E-01
2R_7132493_SNP T C 0.118 19 142 0.9821 9.8231077876137363E-01
2R_7132619_SNP A T 0.08696 14 147 0.6635 6.5867636273121777E-01
2R_7132636_SNP C T 0.1384 22 137 0.8769 8.7391378497267336E-01
2R_7132639_SNP A T 0.09202 15 148 0.7929 7.9015992086540110E-01
2R_7132772_SNP C T 0.2215 35 123 0.1217 1.1218465560176283E-01
2R_7132789_SNP A G 0.2194 34 121 0.1175 1.0489127072471860E-01
2R_7132804_SNP T G 0.1935 30 125 0.242 2.2765473378600221E-01
2R_7132805_SNP T G 0.2051 32 124 0.2007 1.8644034648390884E-01
2R_7132890_SNP C T 0.1812 29 131 0.1892 1.7957171823707541E-01
2R_7132894_SNP A G 0.2327 37 122 0.01036 8.6943087979726701E-03
2R_7132895_SNP C T 0.1824 29 130 0.1454 1.4513908808559739E-01
2R_7132900_SNP G A 0.1812 29 131 0.2035 1.9589611946378482E-01
2R_7132904_SNP C G 0.1801 29 132 0.1883 1.8003031777476663E-01
2R_7132923_SNP T C 0.4333 65 85 0.02569 2.1457864154730163E-02
2R_7132928_SNP A G 0.1812 29 131 0.2014 1.9315434777074014E-01
2R_7132938_SNP G A 0.1761 28 131 0.1122 1.1248413394480072E-01
2R_7132945_SNP C T 0.1688 27 133 0.1398 1.3188266341266019E-01
2R_7132956_SNP G A 0.1698 27 132 0.1415 1.3224423313163602E-01
2R_7132961_SNP C A 0.1698 27 132 0.1428 1.3361880699389650E-01
2R_7133207_SNP A G 0.1242 20 141 0.4936 4.8659781556320580E-01
2R_7133320_SNP A C 0.06173 10 152 0.6422 6.3692176066739892E-01
2R_7133325_SNP A C 0.0625 10 150 0.656 6.5012008810418331E-01
2R_7133334_INS CAAGTT A 0.06173 10 152 0.6422 6.3692176066739892E-01
2R_7133523_SNP A T 0.05556 9 153 0.6236 6.1805858503528421E-01
2R_7133554_DEL C CTCTG 0.4792 69 75 0.6243 6.0428353870361806E-01
2R_7133570_SNP T C 0.4641 71 82 0.7229 7.1307248955241498E-01
2R_7133573_SNP A G 0.4702 71 80 0.7455 7.3483048506287230E-01
2R_7133616_SNP T G 0.4444 68 85 0.4113 3.9570498810008459E-01
2R_7133641_SNP T C 0.4444 68 85 0.3516 3.3790195467325523E-01
2R_7133653_SNP A C 0.4481 69 85 0.4023 3.8801914477297150E-01
2R_7133725_SNP T C 0.4026 62 92 0.8553 8.5076698120676364E-01
2R_7133731_SNP C A 0.3882 59 93 0.9146 9.1176572986212623E-01
2R_7133757_SNP G C 0.4902 75 78 0.2744 2.5835664392029212E-01
2R_7133763_SNP A C 0.4903 76 79 0.3091 2.9481334557777472E-01
2R_7133769_SNP G A 0.4901 74 77 0.2796 2.6144960360908487E-01
2R_7133893_SNP T G 0.4065 63 92 0.4465 4.3309214869243562E-01
2R_7133945_DEL TT T 0.3958 57 87 0.8556 8.5272158658493202E-01
2R_7134000_SNP T G 0.4481 69 85 0.5091 4.9457933590636916E-01
2R_7134178_SNP C A 0.35 49 91 0.4934 4.7465953047316289E-01
2R_7134188_SNP G A 0.3258 43 89 0.5846 5.5717771784958925E-01
2R_7134234_SNP A T 0.07092 10 131 0.2531 2.3039975871110152E-01
2R_7134377_SNP T A 0.4539 64 77 0.6759 6.5324741377474504E-01
2R_7134499_SNP T A 0.3947 60 92 0.1963 1.8306061932328521E-01
2R_7134508_SNP T A 0.3831 59 95 0.2292 2.1582533362187339E-01
2R_7134526_SNP C T 0.1013 16 142 0.1211 1.1300369848962943E-01
2R_7134563_INS TGTTGTTTTTGT T 0.06329 10 148 0.3906 3.7907395056064574E-01
2R_7134566_DEL A AGATTCTAGAT 0.06329 10 148 0.3906 3.7907395056064574E-01
2R_7134671_SNP C T 0.4052 62 91 0.5863 5.7047009657406322E-01
2R_7134704_DEL C CACGATATGCGATGAATAGAGGTTATACTAGAC 0.07792 12 142 0.5324 5.2593856887859980E-01
2R_7134705_SNP G A 0.4265 58 78 0.3973 3.6736407886611799E-01
2R_7134763_SNP C T 0.06452 10 145 0.1388 1.2647484369988493E-01
2R_7134771_SNP G T 0.1677 26 129 0.05552 4.8605917337373863E-02
2R_7134773_SNP T C 0.1373 21 132 0.01061 8.1243665832616430E-03
2R_7134784_SNP G A 0.07692 12 144 0.7133 7.0522182511519571E-01
2R_7134888_SNP A C 0.06962 11 147 0.432 4.6402775893707282E-01
2R_7134891_SNP C T 0.3907 59 92 0.2291 2.1120592909160363E-01
2R_7134894_SNP C G 0.0625 10 150 0.01011 8.5325977482436921E-03
2R_7134903_SNP C A 0.06289 10 149 0.9543 9.5318252293851335E-01
2R_7134929_SNP G A 0.3506 54 100 0.1819 1.6906425483756504E-01
2R_7134934_SNP A G 0.3503 55 102 0.2126 2.0165607584395684E-01
2R_7134988_SNP T A 0.3727 60 101 0.2641 2.5776977124385558E-01
2R_7135014_SNP A C 0.1742 27 128 0.2045 1.9136096926128143E-01
2R_7135020_SNP T C 0.3182 49 105 0.9948 9.9464984516426014E-01
2R_7135048_SNP G T 0.298 45 106 0.7588 7.4994160887152472E-01
2R_7135052_SNP A T 0.1688 26 128 0.2522 2.5024351050964189E-01
2R_7135115_SNP A T 0.3893 58 91 0.148 1.3429317200314705E-01
2R_7135117_SNP C T 0.4013 61 91 0.1334 1.2319994123899569E-01
2R_7135156_SNP C T 0.3356 50 99 0.5876 5.7691337696730083E-01
2R_7135164_SNP T C 0.1938 31 129 0.5247 5.1963330868591373E-01
2R_7135214_SNP A G 0.4933 74 76 0.09795 8.8291797277892159E-02
2R_7135219_SNP T C 0.05 8 152 0.4576 4.5083656407311079E-01
2R_7135222_SNP T C 0.1835 29 129 0.3661 3.5677331419313496E-01
2R_7135263_SNP T G 0.3007 46 107 0.1932 1.7577588498092944E-01
2R_7135325_SNP A G 0.3484 54 101 0.5857 5.7431920603020237E-01
2R_7135346_SNP T C 0.3484 54 101 0.5803 5.6879192058377814E-01
2R_7135348_SNP C A 0.359 56 100 0.4299 4.2693243307577000E-01
2R_7135352_SNP C A 0.1818 28 126 0.1297 1.1711843090524710E-01
2R_7135360_SNP C T 0.09317 15 146 0.03106 2.7842963608570977E-02
2R_7135372_SNP A C 0.2975 47 111 0.4798 4.7341164391713186E-01
2R_7135402_SNP A T 0.08917 14 143 0.6494 6.4049010745130908E-01
2R_7135404_DEL A TAG 0.3376 53 104 0.1855 1.7768759051329941E-01
2R_7135424_SNP T C 0.08176 13 146 0.02081 1.7933095317915263E-02
2R_7135445_INS ACA A 0.08805 14 145 0.02505 2.1740146105691673E-02
2R_7135452_SNP T C 0.2468 39 119 0.9668 9.6630791284259077E-01
2R_7135486_SNP A G 0.09259 15 147 0.02924 2.6633007419420006E-02
2R_7135506_SNP A G 0.09434 15 144 0.01006 8.2727936623591819E-03
2R_7135528_SNP G A 0.4014 59 88 0.1569 1.4078424061333361E-01
2R_7135532_INS GTGG G 0.3946 58 89 0.1428 1.3533122496393324E-01
2R_7135539_SNP A G 0.1529 24 133 0.4559 4.4528370465588796E-01
2R_7135545_DEL GGGGTG AGACCCGACT 0.1465 23 134 0.8681 8.6410303880238892E-01
2R_7135611_SNP T C 0.103 17 148 0.7377 7.3577730517680173E-01
2R_7135849_SNP T C 0.1448 21 124 0.5023 4.8446448449840562E-01
2R_7135938_SNP T A 0.2624 37 104 0.05422 4.5245470885430586E-02
2R_7135950_SNP T A 0.08667 13 137 0.06035 5.7850631892247213E-02
2R_7136062_SNP A G 0.07595 12 146 0.7717 7.6614027659117911E-01
2R_7136074_SNP T G 0.3421 52 100 0.2652 2.5164054100510236E-01
2R_7136079_SNP T C 0.3442 53 101 0.2919 2.7347506806485866E-01
2R_7136080_SNP G A 0.3464 53 100 0.413 3.9910821415865561E-01
2R_7136100_SNP A G 0.06369 10 147 0.9154 9.1332168233416033E-01
2R_7136101_SNP A T 0.06962 11 147 0.8287 8.2451143010628059E-01
2R_7136113_SNP T A 0.4459 66 82 0.5507 5.4335784147713495E-01
2R_7136115_SNP G T 0.3529 54 99 0.4001 3.9097946917583870E-01
2R_7136141_SNP G C 0.3548 55 100 0.3091 2.9701652619262464E-01
2R_7136145_SNP A C 0.3576 54 97 0.6559 6.7600039076508778E-01
2R_7136146_SNP A G 0.3987 61 92 0.2042 1.9040777901844297E-01
2R_7136153_SNP C G 0.08553 13 139 0.7066 6.9552049583265041E-01
2R_7136164_SNP T C 0.3595 55 98 0.3779 3.6342348415120684E-01
2R_7136181_SNP A G 0.3624 54 95 0.1937 1.7890328471497585E-01
2R_7136191_SNP C A 0.245 37 114 0.1109 9.8434489445900608E-02
2R_7136192_SNP A T 0.2857 44 110 0.05836 4.9099528554461862E-02
2R_7136202_SNP C T 0.2667 40 110 0.1717 1.5964958451216904E-01
2R_7136224_SNP A G 0.469 68 77 0.2834 2.5964639776366483E-01
2R_7136225_SNP T C 0.4832 72 77 0.1974 1.9063981401605612E-01
2R_7136238_SNP A G 0.2895 44 108 0.07524 6.8421410028839183E-02
2R_7136241_SNP G A 0.4934 75 77 0.2447 2.2975046696771240E-01
2R_7136251_SNP T C 0.172 27 130 0.5632 5.5627495742392619E-01
2R_7136292_SNP A C 0.1783 28 129 0.5496 5.4234211679745459E-01
2R_7136293_SNP A T 0.1562 25 135 0.1299 1.2541730053226030E-01
2R_7136356_SNP C G 0.451 69 84 0.549 5.3753988571484512E-01
2R_7136384_SNP G A 0.3377 51 100 0.2778 2.6308905895864487E-01
2R_7136414_SNP T G 0.3442 53 101 0.225 2.1244510230385694E-01
2R_7136538_SNP T A 0.1824 29 130 0.6657 6.6189182265221280E-01
2R_7136569_SNP G T 0.1497 22 125 0.4173 3.9729124977194175E-01
2R_7136572_SNP A G 0.141 22 134 0.1896 1.8316918582389674E-01
2R_7136573_DEL G GG 0.1519 24 134 0.3226 3.1659309124503776E-01
2R_7136593_SNP C G 0.3247 50 104 0.05651 5.0037208292482788E-02
2R_7136600_SNP T A 0.2237 34 118 0.6831 6.7410243258736102E-01
2R_7136602_DEL A ACAT 0.2338 36 118 0.8298 8.2539608320565772E-01
2R_7136609_DEL T TACGCCCACACAAGCTTATT 0.06832 11 150 0.0004403 3.5906090810879277E-04
2R_7136620_SNP T A 0.2183 31 111 0.6258 6.5122772148047203E-01
2R_7136621_SNP C A 0.227 32 109 0.6278 6.5224840235908432E-01
2R_7136631_SNP G A 0.1234 19 135 0.6006 5.9000687070901625E-01
2R_7136637_SNP T C 0.1961 30 123 0.9599 9.5875730089970457E-01
2R_7136809_SNP G C 0.06832 11 150 0.7748 7.7052590595204484E-01
2R_7136832_SNP A G 0.141 22 134 0.3412 3.3623591378713535E-01
2R_7136840_SNP A T 0.09259 15 147 0.008695 8.0570089079613025E-03
2R_7136842_SNP T G 0.3333 51 102 0.1555 1.4645161545477181E-01
2R_7136852_SNP T C 0.0566 9 150 0.0001617 1.2363760904897928E-04
2R_7136855_SNP T G 0.1218 19 137 0.53 5.2252006466856327E-01
2R_7136866_SNP T A 0.2968 46 109 0.07593 6.8499297345786761E-02
2R_7136878_SNP A T 0.1296 21 141 0.7474 7.4424259778462876E-01
2R_7136888_SNP T C 0.135 22 141 0.8021 8.0007935004662600E-01
2R_7136893_SNP T A 0.2143 33 121 0.03469 2.9558912438624897E-02
2R_7136896_SNP G A 0.2293 36 121 0.1237 1.1477645602134845E-01
2R_7136910_SNP C T 0.3057 48 109 0.07706 6.8999626247267576E-02
2R_7136912_SNP G A 0.05625 9 151 0.6351 6.2926167009130130E-01
2R_7136915_SNP C T 0.1304 21 140 0.8589 8.5673013061002012E-01
2R_7136918_SNP C G 0.3057 48 109 0.09833 8.8845131457011228E-02
2R_7136984_DEL A AATATGGAACG 0.3444 52 99 0.3659 3.5484595898659854E-01
2R_7137066_SNP A C 0.1481 24 138 0.5812 5.7494447195069065E-01
2R_7137085_SNP C G 0.1056 17 144 0.01777 1.5706728303092669E-02
2R_7137112_SNP C A 0.2313 37 123 0.02372 2.2134475062894607E-02
2R_7137122_SNP C T 0.2548 40 117 0.03656 3.2766142628776827E-02
2R_7137129_SNP A C 0.2532 40 118 0.03529 3.2115820944798514E-02
2R_7137143_SNP A G 0.06211 10 151 0.7832 7.7923970760285055E-01
2R_7137158_SNP T C 0.3677 57 98 0.1104 1.0223342324942353E-01
2R_7137176_SNP T C 0.1187 19 141 0.004896 4.0123847241695888E-03
2R_7137199_SNP A C 0.4013 63 94 0.2038 1.9578071338208247E-01
2R_7137240_SNP G A 0.06098 10 154 0.0001955 1.6670392815998269E-04
2R_7137278_SNP T C 0.1384 22 137 0.674 6.6639667119891155E-01
2R_7137283_SNP A G 0.1761 28 131 0.01427 1.2034092637257413E-02
2R_7137285_SNP G A 0.3924 62 96 0.1316 1.2613799011590876E-01
2R_7137309_SNP C T 0.1313 21 139 0.6908 6.8838629190043954E-01
2R_7137336_SNP A C 0.07362 12 151 0.9966 9.9651127606473888E-01
2R_7137348_SNP G T 0.3121 49 108 0.05583 5.1081387547187024E-02
2R_7137351_DEL C CATCGCTGACC 0.1098 18 146 0.7944 7.9432614166053883E-01
2R_7137378_SNP A C 0.0559 9 152 0.8839 8.8273023371944981E-01
2R_7137386_SNP C T 0.1392 22 136 0.05535 5.0176475817175242E-02
2R_7137398_SNP A T 0.0559 9 152 0.8839 8.8273023371944981E-01
2R_7137414_SNP A G 0.0559 9 152 0.8839 8.8273023371944981E-01
2R_7137445_SNP T G 0.3077 48 108 0.1242 1.1893022397785935E-01
2R_7137458_SNP G A 0.2968 46 109 0.05677 5.0293850207031615E-02
2R_7137484_SNP C A 0.1938 31 129 0.1014 9.6225721654311536E-02
2R_7137506_SNP G A 0.1282 20 136 0.9092 9.0694263862054403E-01
2R_7137521_SNP A G 0.0679 11 151 0.8259 8.2314191812866377E-01
2R_7137523_SNP T A 0.1282 20 136 0.573 5.6167151733936571E-01
2R_7137525_SNP A T 0.1338 21 136 0.5324 5.2148034597450743E-01
2R_7137527_SNP A T 0.1299 20 134 0.4372 4.2118669686513421E-01
2R_7137530_SNP G C 0.1338 21 136 0.5241 5.1305891893596778E-01
2R_7137531_SNP T C 0.1346 21 135 0.522 5.0956846943234013E-01
2R_7137533_SNP T C 0.1346 21 135 0.522 5.0956846943234013E-01
2R_7137534_SNP A C 0.1226 19 136 0.4658 4.5147739473656545E-01
2R_7137542_MNP GTA ACC 0.1346 21 135 0.522 5.0956846943234013E-01
2R_7137545_SNP G C 0.1097 17 138 0.008947 7.4987916826280933E-03
2R_7137547_SNP G A 0.1 15 135 0.7616 7.5145365345554938E-01
2R_7137557_SNP A T 0.1418 20 121 0.6595 6.4726939463018529E-01
2R_7137567_SNP T A 0.141 22 134 0.5028 4.9013791125404482E-01
2R_7137568_SNP C A 0.05769 9 147 0.872 8.6944836402474779E-01
2R_7137575_SNP C G 0.1419 21 127 0.8221 8.3643485921065386E-01
2R_7137577_SNP G A 0.2 30 120 0.67 6.5833384660039174E-01
2R_7137578_SNP T C 0.1364 21 133 0.5884 5.7552034961588516E-01
2R_7137580_SNP A G 0.06081 9 139 0.6833 7.1114630182933580E-01
2R_7137583_SNP T C 0.1355 21 134 0.448 4.3330822587353834E-01
2R_7137584_SNP A C 0.1346 21 135 0.9494 9.4832873059261358E-01
2R_7137585_SNP C G 0.1429 21 126 0.7516 7.7023348111351941E-01
2R_7137586_SNP A G 0.1818 28 126 0.6802 6.9851183854700905E-01
2R_7137590_SNP C T 0.1923 30 126 0.179 1.6636217097067119E-01
2R_7137591_SNP C G 0.1929 27 113 0.3869 4.1804484109184747E-01
2R_7137592_SNP T A 0.05769 9 147 0.8818 8.7988451267054457E-01
2R_7137593_SNP G A 0.1911 30 127 0.1746 1.6334955140384444E-01
2R_7137595_SNP T G 0.2042 29 113 0.1096 9.8365068998117366E-02
2R_7137596_INS TAATA T 0.1962 31 127 0.1504 1.4057966480638950E-01
2R_7137597_DEL T GGG 0.05696 9 149 0.8728 8.7088121691939302E-01
2R_7137602_SNP A C 0.05031 8 151 0.7214 7.1745019967695289E-01
2R_7137604_SNP G T 0.05696 9 149 0.8626 8.6063880854619579E-01
2R_7137606_SNP T C 0.05696 9 149 0.8728 8.7088121691939302E-01
2R_7137607_SNP A T 0.2986 43 101 0.1766 1.7443700339845236E-01
2R_7137611_MNP CCA GGT 0.0566 9 150 0.8715 8.6999778448689047E-01
2R_7137615_SNP A G 0.0566 9 150 0.8625 8.6084975930053687E-01
2R_7137616_SNP C A 0.0566 9 150 0.8625 8.6084975930053687E-01
2R_7137618_SNP C A 0.2745 42 111 0.1394 1.2662090764825729E-01
2R_7137622_SNP C G 0.2697 41 111 0.1105 9.8669243247343386E-02
2R_7137630_SNP A G 0.227 32 109 0.6644 6.8828624879857980E-01
2R_7137632_INS AT A 0.1558 24 130 0.8169 8.1020415386615052E-01
2R_7137633_INS TATTCATTT A 0.05769 9 147 0.906 9.0375921357019651E-01
2R_7137637_SNP T A 0.1513 23 129 0.9203 9.1711369467970516E-01
2R_7137647_SNP G A 0.0597 8 126 0.5609 5.8490109426211645E-01
2R_7137651_SNP T A 0.05882 8 128 0.8627 8.7141844249137479E-01
2R_7137656_SNP T A 0.2374 33 106 0.5828 5.6316716114946441E-01
2R_7137665_SNP C T 0.06849 10 136 0.9974 9.9724009284784476E-01
2R_7137671_SNP A T 0.162 23 119 0.6869 6.7090716083777657E-01
2R_7137673_SNP A C 0.3043 42 96 0.1723 1.4850924726911008E-01
2R_7137674_SNP T A 0.05405 8 140 0.0006065 3.3358585963585649E-04
2R_7137681_SNP G A 0.05369 8 141 0.0005661 3.2000031191399271E-04
2R_7137682_SNP C T 0.05369 8 141 0.0005661 3.2000031191399271E-04
2R_7137685_SNP A C 0.05442 8 139 0.0006421 3.4311555543050065E-04
2R_7137692_SNP T A 0.05369 8 141 0.0005584 3.1064317441403496E-04
2R_7137693_SNP C A 0.1818 24 108 0.7677 7.5373704219236881E-01
2R_7137694_SNP T A 0.05369 8 141 0.0005571 3.0961326058456600E-04
2R_7137696_MNP TTG AAA 0.05369 8 141 0.0005571 3.0961326058456600E-04
2R_7137702_SNP T A 0.06849 10 136 0.9903 9.8982440589609511E-01
2R_7137704_SNP C A 0.05369 8 141 0.0005571 3.0961326058456600E-04
2R_7137705_SNP C A 0.2357 33 107 0.7802 7.6656272625201993E-01
2R_7137707_SNP A T 0.25 33 99 0.9297 9.3336187870345988E-01
2R_7137708_SNP T C 0.2446 34 105 0.773 7.5855814923056719E-01
2R_7137714_SNP A T 0.3 42 98 0.1777 1.5163177446359921E-01
2R_7137728_SNP A T 0.06897 10 135 0.9878 9.8719124984300688E-01
2R_7137730_SNP T A 0.06164 9 137 0.9114 9.0729420348818635E-01
2R_7137731_SNP C T 0.2168 31 112 0.1141 9.2975247563029328E-02
2R_7137734_SNP A G 0.05369 8 141 0.0005492 3.0385637901193298E-04
2R_7137736_SNP C A 0.1597 23 121 0.7589 7.4501115600644918E-01
2R_7137739_SNP C T 0.2857 40 100 0.1356 1.1212352709187978E-01
2R_7137741_SNP G T 0.06757 10 138 0.9783 9.7747848449545804E-01
2R_7137747_SNP G T 0.2153 31 113 0.1372 1.1430549237143528E-01
2R_7137751_SNP G A 0.2238 32 111 0.1179 9.6760749563811865E-02
2R_7137754_SNP A C 0.2276 33 112 0.1645 1.4108089690109649E-01
2R_7137755_SNP G A 0.2222 32 112 0.1578 1.3348641424365471E-01
2R_7137783_DEL T TCGCATC 0.1346 21 135 0.5879 5.7684689116695864E-01
2R_7137792_SNP C T 0.281 43 110 0.1811 1.6499324615793765E-01
2R_7137809_SNP G C 0.1562 25 135 0.7411 7.3555985037831917E-01
2R_7137810_SNP C T 0.1519 24 134 0.7711 7.6475048569382298E-01
2R_7137811_SNP A C 0.06211 10 151 0.9896 9.8939335130118999E-01
2R_7137815_SNP G T 0.1509 24 135 0.8176 8.1325840898613277E-01
2R_7137820_SNP A G 0.1562 25 135 0.7411 7.3555985037831917E-01
2R_7137831_SNP T C 0.06211 10 151 0.9896 9.8939335130118999E-01
2R_7137921_SNP C T 0.2614 40 113 0.1794 1.6621315286115934E-01
2R_7138050_SNP C T 0.1806 28 127 0.142 1.3016056038954971E-01
2R_7138077_SNP T G 0.2244 35 121 0.4961 4.8571578466759247E-01
2R_7138080_SNP G C 0.1076 17 141 0.3936 3.8039316466559470E-01
2R_7138113_SNP C T 0.4675 72 82 0.291 2.8043106315896227E-01
2R_7138122_SNP T A 0.1161 18 137 0.7387 7.3007019785732385E-01
2R_7138125_SNP G T 0.461 71 83 0.2077 1.9795382449951271E-01
2R_7138158_SNP T C 0.3072 47 106 0.2202 2.1019839969804233E-01
2R_7138195_SNP C T 0.3355 52 103 0.1517 1.4267862814233989E-01
2R_7138202_SNP T C 0.3355 52 103 0.1517 1.4267862814233989E-01
2R_7138204_SNP G C 0.4248 65 88 0.0923 9.1564689451103964E-02
2R_7138205_SNP T C 0.3355 52 103 0.1517 1.4267862814233989E-01
2R_7138222_SNP C T 0.2288 35 118 0.4512 4.3492180748882714E-01
2R_7138322_SNP C T 0.4331 68 89 0.1102 1.0444846739635782E-01
2R_7138524_SNP A G 0.1304 21 140 0.02558 2.2961366129877734E-02
2R_7138535_SNP C T 0.36 54 96 0.4396 4.1668844923027060E-01
2R_7138550_SNP T C 0.1358 22 140 0.06447 6.0452084431581565E-02
2R_7138713_SNP T C 0.1069 17 142 0.01615 1.4369934726233968E-02
2R_7138727_SNP T C 0.109 17 139 0.08143 7.4031763811986964E-02
2R_7138763_SNP G A 0.4936 77 79 0.6986 6.9159167236007502E-01
2R_7138769_SNP C T 0.5 79 79 0.7956 7.9070428567329665E-01
2R_7138784_SNP T C 0.4114 65 93 0.9841 9.8368461354397019E-01
2R_7138829_SNP T C 0.1006 16 143 0.0259 2.2766840154761398E-02
2R_7138856_SNP C G 0.07407 12 150 0.5228 5.1579309670230411E-01
2R_7138868_SNP T A 0.3548 55 100 0.2201 2.0722452302283800E-01
2R_7138880_SNP A C 0.0625 10 150 0.2894 2.8084616736967305E-01
2R_7139063_SNP C T 0.2454 40 123 0.5117 5.0606123524616398E-01
2R_7139075_SNP C T 0.3117 48 106 0.09345 8.5806275777348895E-02
2R_7139116_SNP C A 0.3831 59 95 0.4256 4.1443993735851614E-01
2R_7139118_SNP T C 0.3856 59 94 0.4424 4.3008954725131598E-01
2R_7139156_SNP T C 0.3548 55 100 0.3354 3.2533213379500947E-01
2R_7139168_SNP G C 0.3585 57 102 0.6549 6.4751212252308687E-01
2R_7139174_SNP C T 0.3481 55 103 0.6179 6.0863395103082851E-01
2R_7139182_SNP C T 0.1329 21 137 0.3005 2.8752501605031544E-01
2R_7139191_SNP T G 0.1437 23 137 0.1467 1.4241038618693402E-01
2R_7139203_SNP T C 0.1203 19 139 0.2972 2.8423109687530235E-01
2R_7139206_SNP G A 0.1203 19 139 0.2972 2.8423109687530235E-01
2R_7139218_SNP C A 0.1274 20 137 0.3903 3.7606253330443962E-01
2R_7139230_DEL G GTG 0.1161 18 137 0.3479 3.3038578373395944E-01
2R_7139239_SNP T C 0.1329 21 137 0.3507 3.3750843190615709E-01
2R_7139384_SNP T G 0.4481 69 85 0.8433 8.3889918782576123E-01
2R_7139423_SNP G T 0.1267 19 131 0.2053 1.8775431018098332E-01
2R_7139464_SNP A C 0.391 61 95 0.6903 6.8538531931113500E-01
2R_7139552_SNP T C 0.4 62 93 0.4357 4.2579475308833015E-01
2R_7139588_SNP T G 0.3571 55 99 0.7543 7.5114299760704972E-01
2R_7139613_SNP A G 0.4867 73 77 0.6963 6.8687650759855590E-01
2R_7139618_SNP G T 0.1203 19 139 0.4101 3.9921523050577623E-01
2R_7139746_SNP A C 0.3046 46 105 0.8931 8.8980658307200966E-01
2R_7139755_SNP T G 0.2973 44 104 0.7848 7.8090006723338901E-01
2R_7139807_SNP G A 0.3742 58 97 0.6944 7.0703534231382403E-01
2R_7139826_SNP T A 0.2264 36 123 0.7326 7.2691507407809008E-01
2R_7139864_SNP T G 0.08642 14 148 0.5778 5.7136656317635937E-01
2R_7139866_SNP G A 0.4516 70 85 0.4537 4.4392368406395855E-01
2R_7139940_SNP C T 0.08805 14 145 0.715 7.0978122042148484E-01
2R_7139962_SNP G A 0.06211 10 151 0.5418 5.3521908795682527E-01
2R_7139970_SNP C T 0.05732 9 148 0.9438 9.4262514367619588E-01
2R_7139976_SNP C T 0.1 16 144 0.8112 8.0780702978773722E-01
2R_7139995_SNP C A 0.05769 9 147 0.892 8.8939300565131574E-01
2R_7140014_SNP A T 0.06329 10 148 0.794 7.8964939848349058E-01
2R_7140018_SNP A T 0.06211 10 151 0.5418 5.3521908795682527E-01
2R_7140033_SNP T C 0.2278 36 122 0.7241 7.1777033187870520E-01
2R_7140044_DEL T TT 0.1208 18 131 0.7494 7.4030683322007751E-01
2R_7140090_SNP G A 0.1195 19 140 0.8748 8.7216023275029930E-01
2R_7140093_SNP T C 0.2516 39 116 0.7775 7.7272946467496051E-01
2R_7140139_SNP T G 0.06289 10 149 0.5439 5.3490745156820529E-01
2R_7140152_DEL A GATTGTTCGATTTGTTTTT 0.06211 10 151 0.5418 5.3521908795682527E-01
2R_7140286_SNP A G 0.268 41 112 0.678 6.7849819476463302E-01
2R_7140301_SNP G T 0.1364 21 133 0.5271 5.1562747088721506E-01
2R_7140330_SNP A C 0.1457 22 129 0.166 1.7466817822661607E-01
2R_7140393_SNP A T 0.4067 61 89 0.6365 6.2654273890914625E-01
2R_7140701_SNP G A 0.1519 24 134 0.1797 1.6867340697529265E-01
2R_7140705_SNP G T 0.07407 12 150 0.5041 4.9737478051132711E-01
2R_7140707_SNP T A 0.06918 11 148 0.2783 2.6765488869738396E-01
2R_7140717_SNP A T 0.0679 11 151 0.5361 5.2926753004405869E-01
2R_7140778_SNP C G 0.1899 30 128 0.9244 9.2230646348628664E-01
2R_7140780_SNP C T 0.3654 57 99 0.8998 8.9786401881374245E-01
2R_7140794_SNP T C 0.1818 28 126 0.9415 9.3913877720863148E-01
2R_7140837_SNP A C 0.1667 26 130 0.6988 6.9104065552467109E-01
2R_7140853_SNP C T 0.172 27 130 0.8014 7.9681305307923056E-01
2R_7140865_SNP A G 0.06211 10 151 0.1494 1.4200593234941628E-01
2R_7141075_SNP A G 0.2308 36 120 0.5259 5.2162412114359014E-01
2R_7141415_SNP G A 0.1274 20 137 0.8024 7.9727035506632715E-01
2R_7141508_SNP T C 0.3439 54 103 0.8265 8.2435767929294257E-01
2R_7141588_SNP G C 0.2051 32 124 0.7867 7.8248281418132315E-01
2R_7141628_SNP C A 0.09146 15 149 0.7893 7.8722319401950147E-01
2R_7141635_SNP C T 0.1688 26 128 0.02318 1.9526187880426791E-02
2R_7141661_SNP G A 0.1699 26 127 0.0317 2.5868087337576107E-02
2R_7141756_SNP G C 0.07407 12 150 0.1344 1.2790693741484060E-01
2R_7141810_SNP C T 0.1006 16 143 0.1818 1.7091861888228743E-01
2R_7142098_SNP A T 0.2323 36 119 0.5193 5.0704416839882094E-01
2R_7142113_SNP G T 0.1456 23 135 0.5658 5.5955554330220902E-01
2R_7142166_SNP G T 0.4452 69 86 0.1808 1.6809972688026165E-01
2R_7142234_SNP A T 0.09816 16 147 0.7204 7.1678171274413471E-01
2R_7142310_SNP T G 0.118 19 142 0.8899 8.8786425627632748E-01
2R_7142562_SNP A G 0.1579 24 128 0.8926 8.8926822851099507E-01
2R_7142721_SNP A T 0.2789 41 106 0.766 7.5198637104488686E-01
2R_7142729_SNP T C 0.2365 35 113 0.9373 9.3390841252173606E-01
2R_7142779_SNP T C 0.1069 17 142 0.7121 7.0496693550406175E-01
2R_7142786_SNP A G 0.3333 51 102 0.9875 9.8700734939502532E-01
2R_7142839_SNP T C 0.3595 55 98 0.7181 7.0695212905766125E-01
2R_7143028_SNP A G 0.3418 54 104 0.0167 1.4614967490301166E-02
2R_7143116_SNP T C 0.4 62 93 0.1741 1.6375079483431176E-01
2R_7143142_SNP A G 0.172 27 130 0.01654 1.4427899231000671E-02
2R_7143187_SNP G A 0.0566 9 150 0.698 6.9476501235999466E-01
2R_7143198_SNP C A 0.06135 10 153 0.6713 6.6853184654926001E-01
2R_7143214_SNP T A 0.05 8 152 0.8363 8.3290998284396522E-01
2R_7143320_SNP T G 0.1161 18 137 0.9931 9.9299326955967726E-01
2R_7143332_SNP T G 0.2759 40 105 0.6965 7.0527865685796143E-01
2R_7143402_INS TT T 0.06135 10 153 0.7337 7.3144149155765270E-01
2R_7143439_SNP C T 0.07927 13 151 0.9225 9.2168147785584620E-01
2R_7143475_SNP A C 0.1635 26 133 0.3452 3.3292866709096858E-01
2R_7143482_SNP T C 0.1698 27 132 0.3034 2.9131121637534951E-01
2R_7143520_SNP G A 0.06098 10 154 0.7535 7.5091919466423918E-01
2R_7143582_SNP C T 0.1429 22 132 0.05949 5.1411645455047936E-02
2R_7143610_SNP T G 0.1039 16 138 0.01485 1.2205573455832780E-02
2R_7143641_SNP T C 0.1195 19 140 0.02025 1.9473146288049144E-02
2R_7143671_SNP T A 0.1006 16 143 0.01457 1.3994709095867076E-02
2R_7143675_SNP C T 0.1366 22 139 0.02187 1.9494728681010712E-02
2R_7143720_SNP G T 0.1646 26 132 0.04788 4.5961681311566693E-02
2R_7143726_SNP C A 0.1975 31 126 0.2456 2.3104594499659936E-01
2R_7143766_SNP T G 0.1401 22 135 0.07028 7.0522986347063166E-02
2R_7143860_SNP C A 0.3521 50 92 0.1419 1.2915418581780935E-01
2R_7143951_SNP T A 0.2727 42 112 0.3407 3.3037192815735372E-01
2R_7144026_SNP A G 0.2579 41 118 0.4091 3.9929645574817174E-01
2R_7144057_SNP A G 0.2704 43 116 0.3534 3.4138355067088544E-01
2R_7144111_SNP A G 0.07273 12 153 0.02569 2.4579474318995004E-02
2R_7144265_SNP T C 0.2 32 128 0.3667 3.5885622025832564E-01
2R_7144297_SNP A G 0.478 76 83 0.3898 3.8051309352087703E-01
2R_7144303_SNP A C 0.4841 76 81 0.3991 3.8730276111884288E-01
2R_7144306_SNP T A 0.4904 77 80 0.2814 2.6916756042578616E-01
2R_7144323_SNP G A 0.5 78 78 0.4758 4.7452674015525864E-01
2R_7144327_SNP G A 0.4904 77 80 0.2643 2.5367063095740527E-01
2R_7144335_SNP T A 0.4904 77 80 0.2716 2.6188601803186273E-01
2R_7144397_SNP G A 0.4277 68 91 0.6167 6.0975745607259313E-01
2R_7144547_SNP C T 0.4167 65 91 0.8988 8.9602803382451024E-01
2R_7144617_SNP C A 0.4167 65 91 0.9385 9.3689817634999817E-01
2R_7144658_SNP C T 0.4106 62 89 0.6142 6.0396035217714039E-01
2R_7144715_SNP T C 0.175 28 132 0.9018 9.0031274850970777E-01
2R_7144787_SNP C T 0.3608 57 101 0.534 5.3008409080385022E-01
2R_7144805_SNP G C 0.1863 30 131 0.9696 9.6926775312819535E-01
2R_7144906_SNP A G 0.1852 30 132 0.4483 4.4113156414346233E-01
2R_7144915_SNP G A 0.1914 31 131 0.431 4.2842512135392796E-01
2R_7144921_SNP G C 0.1812 29 131 0.2974 2.9386927875246260E-01
2R_7145098_SNP T C 0.09938 16 145 0.1242 1.1714599444962648E-01
2R_7145188_SNP G A 0.3526 55 101 0.6462 6.3580195311913723E-01
2R_7145198_SNP A G 0.2919 47 114 0.4518 4.4781835138471704E-01
2R_7145205_SNP A G 0.3462 54 102 0.6366 6.2724851576773166E-01
2R_7145208_SNP A G 0.3481 55 103 0.6818 6.7434083145666890E-01
2R_7145235_SNP T C 0.3608 57 101 0.6845 6.7694378165384306E-01
2R_7145264_SNP T A 0.2025 32 126 0.4894 4.7924946110495603E-01
2R_7145513_SNP C G 0.4591 73 86 0.2051 1.9522632572713383E-01
2R_7145597_SNP C T 0.4487 70 86 0.4251 4.1085933567233734E-01
2R_7145669_SNP A G 0.3291 52 106 0.8309 8.2686434739380044E-01
2R_7145687_SNP T G 0.3312 52 105 0.9701 9.6940236756413722E-01
2R_7145738_SNP C G 0.3418 54 104 0.8264 8.2194443456993593E-01
2R_7145741_SNP G A 0.3567 56 101 0.7737 7.6804636846003471E-01
2R_7145777_SNP A G 0.3396 54 105 0.9303 9.2878820463555556E-01
2R_7145783_SNP T A 0.3567 56 101 0.9786 9.7825752338441763E-01
2R_7145786_SNP T C 0.3608 57 101 0.7466 7.4264636398341555E-01
2R_7145814_SNP T G 0.2876 44 109 0.7914 7.8497857029711504E-01
2R_7145970_SNP C A 0.0559 9 152 0.421 4.1346922708197198E-01
2R_7146160_SNP G A 0.2792 43 111 0.9164 9.1350835817441856E-01
2R_7146189_SNP A G 0.05556 9 153 0.6655 6.6116902463801441E-01
2R_7146289_SNP A G 0.1988 32 129 0.367 3.5981836437208292E-01
2R_7146353_SNP C T 0.271 42 113 0.6995 6.9502875477044146E-01
2R_7146526_SNP A T 0.4183 64 89 0.839 8.3321291421912635E-01
2R_7146622_SNP T G 0.3618 55 97 0.8628 8.5719381257097582E-01
2R_7146781_SNP T C 0.4065 63 92 0.88 8.7606985718331976E-01
2R_7146822_SNP T C 0.4452 69 86 0.6058 5.9334022699508226E-01
2R_7146831_SNP G A 0.4305 65 86 0.6161 5.9957446638545897E-01
2R_7146853_SNP G A 0.451 69 84 0.6028 5.8788216061437470E-01
2R_7147035_SNP C A 0.4671 71 81 0.3469 3.3087728302782493E-01
2R_7147037_SNP A C 0.4667 70 80 0.336 3.1732763494280036E-01
2R_7147075_SNP A T 0.474 73 81 0.3683 3.5540943019547200E-01
2R_7147095_SNP C A 0.4459 66 82 0.9308 9.2822792267830756E-01
2R_7147164_SNP T G 0.4183 64 89 0.7154 7.1212578275870120E-01
2R_7147169_SNP C A 0.4133 62 88 0.9577 9.5635009585072228E-01
2R_7147186_SNP C G 0.2785 44 114 0.09897 9.0715944830773609E-02
2R_7147203_SNP A G 0.4481 69 85 0.302 2.8889207595753830E-01
2R_7147253_DEL GCATGTCCA T 0.4268 67 90 0.3245 3.1573964812890998E-01
2R_7147287_SNP T G 0.4367 69 89 0.281 2.7373126988628493E-01
2R_7147309_INS A ACACTTAAACTGA 0.4221 65 89 0.2886 2.7455019724025220E-01
2R_7147375_SNP T C 0.4211 64 88 0.02783 2.4403233601759541E-02
2R_7147481_SNP C T 0.4423 69 87 0.2857 2.7484220669670212E-01
2R_7147595_SNP A G 0.06918 11 148 0.0008225 6.9322146810109819E-04
2R_7147651_SNP C T 0.2323 36 119 0.8737 8.7025204853899230E-01
2R_7147654_SNP G A 0.06173 10 152 0.006185 5.4467996242860191E-03
2R_7147657_SNP G A 0.1069 17 142 0.2345 2.2627353236065528E-01
2R_7147751_SNP C G 0.1688 26 128 0.8622 8.5804371893577380E-01
2R_7147854_SNP G A 0.2089 33 125 0.9401 9.3961606684686738E-01
2R_7147868_SNP A T 0.195 31 128 0.2076 2.0808785348789005E-01
2R_7147884_SNP A G 0.1677 27 134 0.6569 6.5383950407212743E-01
2R_7147893_SNP T C 0.1139 18 140 0.3488 3.3890586685107593E-01
2R_7147966_SNP T C 0.09938 16 145 0.2153 2.0763369909483198E-01
2R_7148023_SNP A C 0.4221 65 89 0.1157 1.0579950221032786E-01
2R_7148148_SNP A T 0.2112 34 127 0.005454 5.0783296420591527E-03
2R_7148177_SNP A G 0.2994 47 110 0.3428 3.3820084594550182E-01
2R_7148212_SNP C T 0.1118 18 143 0.7566 7.5398014338673103E-01
2R_7148235_SNP C T 0.3701 57 97 0.06037 5.5357445856061380E-02
2R_7148237_SNP G A 0.3247 50 104 0.287 2.8007843408177613E-01
2R_7148266_SNP A C 0.2911 46 112 0.6987 6.9613262237594231E-01
2R_7148283_SNP T C 0.2635 39 109 0.6902 6.8095967908623711E-01
2R_7148303_SNP G C 0.3397 53 103 0.7287 7.2311650331371224E-01
2R_7148340_SNP T A 0.195 31 128 0.5772 5.7302643571314760E-01
2R_7148344_SNP G A 0.2025 32 126 0.6167 6.1199841236938590E-01
2R_7148345_SNP C T 0.2013 32 127 0.6243 6.2074174842065499E-01
2R_7148414_SNP G T 0.2038 32 125 0.172 1.6493344928966491E-01
2R_7148435_SNP T A 0.3355 52 103 0.4874 4.8262263733282007E-01
2R_7148510_SNP T G 0.06522 9 129 0.09593 8.2624374649543433E-02
2R_7148555_DEL CC GTTAAA 0.0566 9 150 0.3043 2.9195891827783260E-01
2R_7148614_SNP A T 0.06211 10 151 0.2551 2.4608848691678298E-01
2R_7148628_SNP T A 0.05488 9 155 0.2282 2.2333109789448979E-01
2R_7148668_SNP T A 0.08025 13 149 0.0178 1.6057771436237735E-02
2R_7148694_SNP G A 0.07453 12 149 0.01493 1.3212530139171171E-02
2R_7148699_DEL T TT 0.06289 10 149 0.001935 1.5046555292735067E-03
2R_7148951_SNP A C 0.4934 75 77 0.7923 7.8534882189537414E-01
2R_7148972_SNP G A 0.4868 74 78 0.7797 7.7247344870357482E-01
2R_7149034_SNP T C 0.1329 21 137 0.2676 2.5375610986668007E-01
2R_7149102_SNP A C 0.0875 14 146 0.994 9.9389872084048192E-01
2R_7149125_SNP A T 0.3464 53 100 0.7685 7.6402799998041548E-01
2R_7149192_SNP A G 0.2654 43 119 0.7852 7.8167454354897770E-01
2R_7149317_SNP T C 0.2418 37 116 0.3523 3.3839434324602213E-01
2R_7149429_SNP T G 0.2662 41 113 0.5043 4.9101935031149602E-01
2R_7149493_SNP T G 0.2387 37 118 0.6643 6.5671976480237659E-01
2R_7149515_SNP G C 0.2089 33 125 0.379 3.7111935938628970E-01
2R_7149588_SNP G C 0.2994 47 110 0.4379 4.2763367148336939E-01
2R_7149591_SNP A G 0.1227 20 143 0.7288 7.2527731519266680E-01
2R_7149640_SNP T C 0.09317 15 146 0.4044 3.9827552297584556E-01
2R_7150025_SNP A T 0.09146 15 149 0.7438 7.4120245886271729E-01
2R_7150066_SNP G T 0.3775 57 94 0.6785 6.7001172074249127E-01
2R_7150096_SNP A G 0.2987 46 108 0.06698 6.2548304710391564E-02
2R_7150109_SNP T C 0.06211 10 151 0.00544 4.5801490589520615E-03
2R_7150111_SNP C G 0.07453 12 149 0.01733 1.5221925038682716E-02
2R_7150121_SNP T C 0.06875 11 149 0.01333 1.1339832706337562E-02
2R_7150128_SNP T A 0.06211 10 151 0.00544 4.5801490589520615E-03
2R_7150158_SNP G A 0.05625 9 151 0.004469 3.6322141723419896E-03
2R_7150164_SNP G C 0.0566 9 150 0.003796 2.9939759591814078E-03
2R_7150165_SNP T C 0.2611 41 116 0.05798 5.2953641783558096E-02
2R_7150168_SNP C T 0.05625 9 151 0.003513 2.8218859022969300E-03
2R_7150175_SNP G T 0.05625 9 151 0.003513 2.8218859022969300E-03
2R_7150176_SNP G T 0.06211 10 151 0.00544 4.5801490589520615E-03
2R_7150224_SNP A T 0.3377 52 102 0.8198 8.1504161700047306E-01
2R_7150254_SNP G A 0.3161 49 106 0.8553 8.5343172762228148E-01
2R_7150261_DEL TGACTGTAA T 0.3248 51 106 0.7205 7.1537537567390308E-01
2R_7150271_SNP T C 0.3117 48 106 0.9356 9.3489342749320881E-01
2R_7150282_SNP T A 0.3291 52 106 0.6847 6.8048648012939017E-01
2R_7150297_SNP T C 0.3312 52 105 0.7555 7.5623357626003995E-01
2R_7150306_SNP G A 0.2166 34 123 0.02143 1.8879549619851770E-02
2R_7150328_DEL T TT 0.1216 18 130 0.3681 3.7804433327742393E-01
2R_7150337_SNP C G 0.2208 34 120 0.04617 4.3783705648362321E-02
2R_7150458_SNP C G 0.179 29 133 0.9927 9.9263598840371381E-01
2R_7150573_SNP T G 0.3987 61 92 0.7922 7.8716853006444254E-01
2R_7150629_SNP A T 0.5 79 79 0.4333 4.2286851025106531E-01
2R_7150750_SNP C G 0.3355 52 103 0.9225 9.2081094274944519E-01
2R_7150869_SNP G A 0.09317 15 146 0.9257 9.2449059328562599E-01
2R_7150870_SNP C T 0.1529 24 133 0.802 7.9640467307500995E-01
2R_7151061_SNP G A 0.2662 41 113 0.8918 8.8776117322870285E-01
2R_7151066_SNP C G 0.271 42 113 0.9043 9.0093240016367371E-01
2R_7151075_SNP A C 0.2675 42 115 0.8916 8.8852440769929042E-01
2R_7151093_INS G GCAAGCATATG 0.2821 44 112 0.7624 7.5593827949513737E-01
2R_7151106_SNP A T 0.2692 42 114 0.888 8.8456619850166784E-01
2R_7151108_SNP A C 0.1039 16 138 0.7085 6.9877114301647913E-01
2R_7151109_INS TCATT T 0.1046 16 137 0.7989 7.9145951671693449E-01
2R_7151110_SNP G A 0.0559 9 152 0.5608 5.5366728280168331E-01
2R_7151135_MNP GTTAT AGATG 0.4694 69 78 0.02 1.4972200650411013E-02
2R_7151141_SNP A G 0.4615 66 77 0.02502 1.7657964889342955E-02
2R_7151142_SNP C T 0.4429 62 78 0.01586 1.0354268611324102E-02
2R_7151166_SNP A G 0.3649 54 94 0.9359 9.3287358192865244E-01
2R_7151193_SNP T C 0.3497 50 93 0.9255 9.2010837665005762E-01
2R_7151200_SNP C G 0.2397 35 111 0.8764 8.8249435535227383E-01
2R_7151203_SNP G T 0.3724 54 91 0.9174 9.1215056429306685E-01
2R_7151209_SNP C T 0.09589 14 132 0.3197 2.9110536855518199E-01
2R_7151216_SNP G A 0.3636 52 91 0.9618 9.5929672543837285E-01
2R_7151225_SNP G C 0.1067 16 134 0.8497 8.4247036612466597E-01
2R_7151226_SNP A G 0.2349 35 114 0.9039 8.9876214293084611E-01
2R_7151233_SNP T C 0.483 71 76 0.09426 7.6800986673746671E-02
2R_7151277_SNP C A 0.2397 35 111 0.2986 2.7052733649769056E-01
2R_7151278_SNP A T 0.2585 38 109 0.2795 2.5339077607035876E-01
2R_7151281_SNP G A 0.255 38 111 0.3304 3.0396664563295517E-01
2R_7151283_SNP A C 0.2483 37 112 0.3133 2.8747885032950882E-01
2R_7151286_DEL TC A 0.2532 39 115 0.333 3.1374897210108688E-01
2R_7151292_SNP G A 0.2416 36 113 0.3454 3.2333062162622694E-01
2R_7151294_SNP A T 0.2517 38 113 0.2701 2.4946709267677358E-01
2R_7151295_SNP A C 0.255 38 111 0.3228 3.0363183472890842E-01
2R_7151302_DEL AG A 0.2517 38 113 0.2512 2.3225221836403231E-01
2R_7151305_MNP TTA CAT 0.2566 39 113 0.2774 2.5949579053951877E-01
2R_7151310_SNP T G 0.2583 39 112 0.3139 2.9935945636102990E-01
2R_7151311_SNP G C 0.2617 39 110 0.2634 2.4880908433388715E-01
2R_7151314_SNP C T 0.25 38 114 0.2543 2.3680268567016338E-01
2R_7151315_SNP T A 0.08442 13 141 0.9567 9.5564200771333185E-01
2R_7151317_SNP T A 0.2434 37 115 0.2355 2.1835270837009590E-01
2R_7151319_MNP CCC AAG 0.2468 38 116 0.4435 4.4029452160615534E-01
2R_7151324_SNP A T 0.09091 14 140 0.9244 9.2238931733592566E-01
2R_7151325_SNP T A 0.2368 36 116 0.4027 3.9773803193538726E-01
2R_7151329_SNP T G 0.2483 37 112 0.9475 9.5194109141545491E-01
2R_7151332_SNP T C 0.245 37 114 0.5729 5.7677758028774728E-01
2R_7151342_SNP A T 0.2564 40 116 0.7193 7.3684822352539814E-01
2R_7151344_DEL GAA G 0.2579 41 118 0.3011 2.9186728349987723E-01
2R_7151348_SNP A C 0.2611 41 116 0.3366 3.2948918369113922E-01
2R_7151349_SNP T A 0.2564 40 116 0.3134 2.9976086366247379E-01
2R_7151351_DEL AC A 0.2562 41 119 0.2791 2.6974388122520698E-01
2R_7151355_SNP G T 0.2595 41 117 0.3176 3.0523332102990719E-01
2R_7151356_SNP C A 0.2562 41 119 0.3157 3.0584048290870125E-01
2R_7151358_MNP GCA TAG 0.2562 41 119 0.3157 3.0584048290870125E-01
2R_7151366_SNP T A 0.2517 38 113 0.1218 1.1467423453335079E-01
2R_7151369_SNP T G 0.2583 39 112 0.141 1.3139996279257138E-01
2R_7151370_SNP T A 0.2566 39 113 0.1484 1.4173786715762005E-01
2R_7151372_DEL AT A 0.3446 51 97 0.1891 1.7786265404578705E-01
2R_7151383_SNP T A 0.2532 39 115 0.1467 1.4054174332947489E-01
2R_7151405_INS A AA 0.3239 46 96 0.1898 1.7097713939227721E-01
2R_7151407_SNP C G 0.2549 39 114 0.1445 1.3808558389153192E-01
2R_7151410_SNP T G 0.2484 38 115 0.1585 1.5170893465085156E-01
2R_7151411_SNP T A 0.2566 39 113 0.1805 1.7145780395168719E-01
2R_7151413_MNP AGAT GACA 0.2517 38 113 0.1826 1.7204269425768381E-01
2R_7151418_SNP T G 0.2365 35 113 0.115 1.0409444651015598E-01
2R_7151419_SNP A C 0.2414 35 110 0.1224 1.0771051283070010E-01
2R_7151425_SNP T A 0.2416 36 113 0.1488 1.3773740460953621E-01
2R_7151478_SNP A T 0.3529 54 99 0.8178 8.2450467256193849E-01
2R_7151509_SNP G A 0.1242 19 134 0.5682 5.8381602431538404E-01
2R_7151644_SNP A T 0.4452 69 86 0.5213 5.0918736512346729E-01
2R_7151651_SNP G T 0.4342 66 86 0.5566 5.4475854962237724E-01
2R_7151670_SNP T G 0.4362 65 84 0.6439 6.3427620327965450E-01
2R_7151693_SNP C T 0.4395 69 88 0.5403 5.3233598870818266E-01
2R_7151696_SNP G T 0.183 28 125 0.5806 5.6897842503442830E-01
2R_7151753_SNP T C 0.2549 39 114 0.7876 7.7981704793226059E-01
2R_7151877_SNP C A 0.3 45 105 0.2772 2.6316218762509369E-01
2R_7151989_SNP T C 0.05521 9 154 0.8215 8.2092127449931540E-01
2R_7152071_SNP C G 0.05521 9 154 0.8215 8.2092127449931540E-01
2R_7152094_SNP T A 0.4 64 96 0.2916 2.8179074908040780E-01
2R_7152142_SNP C T 0.05556 9 153 0.9492 9.4895326409521985E-01
2R_7152234_SNP T C 0.3121 49 108 0.802 7.9793066924884781E-01
2R_7152525_SNP C G 0.2468 38 116 0.05687 4.9915657720047885E-02
2R_7152582_SNP C T 0.2384 36 115 0.1128 1.0238301847253140E-01
2R_7152796_SNP A C 0.329 51 104 0.6241 6.1643385736679868E-01
2R_7152848_SNP T C 0.08642 14 148 0.6692 6.6406818748924379E-01
2R_7152856_SNP G C 0.4706 72 81 0.3444 3.3163200947037996E-01
2R_7152988_SNP C T 0.08553 13 139 0.4782 4.6013017569211745E-01
2R_7153022_SNP T G 0.4868 74 78 0.442 4.6009246010205052E-01
2R_7153023_SNP C G 0.4903 76 79 0.8222 8.1817539495379243E-01
2R_7153040_SNP C A 0.4968 77 78 0.7875 7.8462564456019690E-01
2R_7153132_SNP T C 0.2611 41 116 0.2834 2.7455130045463960E-01
2R_7153166_SNP T C 0.3077 48 108 0.5427 5.3201105516683223E-01
2R_7153186_SNP T C 0.4586 72 85 0.3725 3.6365923381539245E-01
2R_7153193_SNP A T 0.05521 9 154 0.5951 5.9008147283923351E-01
2R_7153246_SNP T G 0.3851 62 99 0.6841 6.8092706466008335E-01
2R_7153261_SNP C T 0.4841 76 81 0.6971 6.9430864442697771E-01
2R_7153274_SNP A G 0.09615 15 141 0.4843 4.7913532022216088E-01
2R_7153333_SNP T A 0.05031 8 151 0.5039 5.3342334144841341E-01
2R_7153338_SNP A T 0.4841 76 81 0.6469 6.4282233515577270E-01
2R_7153351_SNP G A 0.4359 68 88 0.3808 3.6992590007199389E-01
2R_7153353_SNP T G 0.4367 69 89 0.4209 4.1492984612136319E-01
2R_7153363_SNP T C 0.4258 66 89 0.5082 5.4217216138151469E-01
2R_7153405_SNP T A 0.3922 60 93 0.6401 6.6082008124512992E-01
2R_7153420_INS TG A 0.09375 15 145 0.6751 6.9853772863274433E-01
2R_7153424_SNP C G 0.3121 49 108 0.7801 7.7573479632378062E-01
2R_7153433_SNP C T 0.4231 66 90 0.5253 5.1840418122602316E-01
2R_7153436_SNP A T 0.4204 66 91 0.441 4.3161972270949756E-01
2R_7153445_SNP A C 0.4516 70 85 0.8284 8.2673703553181477E-01
2R_7153452_SNP C A 0.1026 16 140 0.8655 8.6297553518876335E-01
2R_7153484_SNP C A 0.4679 73 83 0.6867 6.8330274838246807E-01
2R_7153492_SNP A T 0.4487 70 86 0.9253 9.2440083807800344E-01
2R_7153497_SNP A T 0.4522 71 86 0.9976 9.9756393667834897E-01
2R_7153498_SNP A T 0.415 61 86 0.8978 8.9503077063963565E-01
2R_7153503_SNP T A 0.4586 72 85 0.9809 9.8048934630825724E-01
2R_7153517_INS TT T 0.3974 62 94 0.3278 3.1784170589535288E-01
2R_7153518_SNP C G 0.0679 11 151 0.0458 4.4160449666281493E-02
2R_7153540_SNP A G 0.3836 61 98 0.4928 4.8839291229598947E-01
2R_7153551_SNP G A 0.3161 49 106 0.6325 6.2134209615647640E-01
2R_7153556_SNP C A 0.3806 59 96 0.4122 3.9825289238155404E-01
2R_7153645_SNP G A 0.3725 57 96 0.4077 3.9297883680395929E-01
2R_7153711_SNP T G 0.08125 13 147 0.02195 2.0532540383666562E-02
2R_7153742_SNP A G 0.1543 25 137 0.08443 8.1247961071776703E-02
2R_7153876_SNP G A 0.1646 26 132 0.04973 4.6490110980999769E-02
2R_7153910_SNP C T 0.1634 25 128 0.0708 6.2179674802008797E-02
2R_7153924_SNP T C 0.0974 15 139 0.09713 8.7869864523213104E-02
2R_7153972_SNP T A 0.0559 9 152 0.4529 4.4856592903006909E-01
2R_7154011_SNP C T 0.1688 26 128 0.469 4.6221801381643535E-01
2R_7154188_SNP G A 0.08485 14 151 0.05309 5.1297175808751955E-02
2R_7154200_SNP T C 0.05696 9 149 0.04283 3.9998824922345737E-02
2R_7154206_SNP C G 0.4706 72 81 0.6074 5.9947509407796362E-01
2R_7154209_SNP T C 0.06135 10 153 0.05407 5.1984901688205618E-02
2R_7154322_SNP C T 0.25 39 117 0.383 3.7298013177742217E-01
2R_7154383_SNP A G 0.3467 52 98 0.978 9.7717974308747080E-01
2R_7154387_SNP T C 0.3182 49 105 0.4874 4.7433438476715362E-01
2R_7154398_SNP T C 0.2875 46 114 0.2597 2.5434039703661804E-01
2R_7154545_SNP A G 0.3567 56 101 0.7444 7.3842598384056235E-01
2R_7154661_SNP T A 0.2 30 120 0.9517 9.4972199877361896E-01
2R_7154695_SNP G A 0.1146 18 139 0.8642 8.6093668470614571E-01
2R_7154763_SNP G A 0.08075 13 148 0.5617 5.5462809453744022E-01
2R_7154784_SNP A G 0.28 42 108 0.8156 8.0878634554609219E-01
2R_7154812_SNP A T 0.07643 12 145 0.8999 8.9763602591569747E-01
2R_7154816_SNP C A 0.06918 11 148 0.7119 7.1081703341145230E-01
2R_7154820_SNP T G 0.07547 12 147 0.9486 9.4777089149288785E-01
2R_7154821_SNP A G 0.06211 10 151 0.8289 8.2691031444811169E-01
2R_7154825_SNP T C 0.06369 10 147 0.6387 6.3294900356308026E-01
2R_7154826_SNP G A 0.06329 10 148 0.64 6.3535815700922327E-01
2R_7154831_SNP T C 0.06875 11 149 0.8693 8.6745264459181493E-01
2R_7154839_SNP T G 0.4211 64 88 0.3606 3.4541253608143996E-01
2R_7154842_SNP A G 0.1161 18 137 0.9905 9.9022497768250772E-01
2R_7154889_SNP A G 0.0679 11 151 0.7433 7.3935239736768898E-01
2R_7154906_SNP A T 0.1187 19 141 0.09416 8.7553933838109943E-02
2R_7154934_SNP A G 0.142 23 139 0.08374 7.8946652801284864E-02
2R_7154936_SNP T G 0.1313 21 139 0.05101 4.6302217095911959E-02
2R_7155027_SNP T A 0.4516 70 85 0.152 1.4893403056598675E-01
2R_7155209_DEL C CTGG 0.2763 42 110 0.0003561 7.8535122202168912E-04
2R_7155221_SNP T C 0.3057 48 109 0.009136 9.6709586811473212E-03
2R_7155238_INS ATTTAATAGTTA A 0.4013 63 94 0.009183 7.9542559929216446E-03
2R_7155251_SNP A T 0.3205 50 106 0.008071 6.9806783711265103E-03
2R_7155266_SNP T G 0.3987 63 95 0.0142 1.2574127709012343E-02
2R_7155272_SNP A C 0.3922 60 93 0.01743 1.5436386679874747E-02
2R_7155278_SNP T C 0.09317 15 146 0.6875 6.8497277063682471E-01
2R_7155284_SNP C A 0.06875 11 149 0.861 8.5810866183014967E-01
2R_7155305_SNP T G 0.2579 41 118 0.01595 1.5604843555695623E-02
2R_7155330_INS CGCCTGCTCC C 0.25 38 114 0.3208 3.0951977450225487E-01
2R_7155358_SNP G A 0.2745 42 111 0.4833 4.7071067135666200E-01
2R_7155427_SNP C T 0.2562 41 119 0.9508 9.5066361025659152E-01
2R_7155444_SNP C T 0.07362 12 151 0.001485 1.2779164524923522E-03
2R_7155471_DEL C TACTGTT 0.07879 13 152 0.00163 1.5001176317955718E-03
2R_7155496_SNP A G 0.3269 51 105 0.1037 9.7768602797105086E-02
2R_7155499_SNP A T 0.3182 49 105 0.05677 5.1114687673305202E-02
2R_7155550_SNP C T 0.07273 12 153 0.001408 1.2935567634404092E-03
2R_7155563_SNP A C 0.2516 40 119 0.03363 2.9765646721267101E-02
2R_7155570_SNP A T 0.2579 41 118 0.01081 9.7653593682941534E-03
2R_7155576_SNP G C 0.2375 38 122 0.004858 4.6531996278161708E-03
2R_7155577_SNP T G 0.25 40 120 0.01358 1.2609819988997864E-02
2R_7155581_SNP C T 0.2484 40 121 0.01763 1.7309055432057255E-02
2R_7155615_SNP T G 0.2857 46 115 0.04528 4.8426155749857328E-02
2R_7155618_SNP T G 0.2722 43 115 0.04167 4.1230551421464604E-02
2R_7155636_SNP A C 0.3224 49 103 0.09356 9.0443010213656416E-02
2R_7155668_SNP G A 0.1875 30 130 0.5637 5.5559827212458113E-01
2R_7155672_SNP A G 0.1091 18 147 0.1162 1.1341386284653288E-01
2R_7155698_SNP G A 0.118 19 142 0.303 2.9951151964957534E-01
2R_7155761_SNP A G 0.3313 54 109 0.4592 4.5375498453085039E-01
2R_7155768_SNP G A 0.323 52 109 0.3279 3.2242403590853508E-01
2R_7155771_SNP C A 0.3333 53 106 0.329 3.2279347524177049E-01
2R_7155776_SNP A T 0.3145 50 109 0.6375 6.3356451506201883E-01
2R_7155780_SNP A T 0.3208 51 108 0.407 3.9926961916065828E-01
2R_7155812_SNP G A 0.1698 27 132 0.8938 9.0089908153244425E-01
2R_7155821_SNP G A 0.3571 55 99 0.2537 2.4231743010013407E-01
2R_7155958_SNP T G 0.2857 42 105 0.5557 5.6907877073742696E-01
2R_7156069_SNP C A 0.2774 43 112 0.2194 2.0251672361283912E-01
2R_7156077_SNP G A 0.3097 48 107 0.8726 8.6926891748023893E-01
2R_7156081_SNP A G 0.3182 49 105 0.8806 8.7734502049296592E-01
2R_7156121_SNP T C 0.1043 17 146 0.6314 6.2707026873222327E-01
2R_7156160_SNP A G 0.1358 22 140 0.7945 7.9112242998065474E-01
2R_7156169_SNP T A 0.1472 24 139 0.8255 8.2329661692627243E-01
2R_7156188_SNP T C 0.1411 23 140 0.8653 8.6356147003273287E-01
2R_7156235_SNP C G 0.3121 49 108 0.05135 4.5522135552946520E-02
2R_7156310_SNP T G 0.2026 31 122 0.3909 3.7010012263924719E-01
2R_7156327_SNP G A 0.4762 70 77 0.249 2.3104627941486333E-01
2R_7156395_SNP T C 0.05696 9 149 0.9338 9.3210762679097348E-01
2R_7156405_SNP T A 0.08075 13 148 0.04891 4.4814761773971472E-02
2R_7156420_SNP T A 0.07547 12 147 0.05054 4.5067022094836470E-02
2R_7156428_DEL A AT 0.1548 24 131 0.1476 1.5164124772542487E-01
2R_7156442_SNP G A 0.2342 37 121 0.4082 3.9702354461781841E-01
2R_7156447_SNP A G 0.08025 13 149 0.04742 4.3991656626815992E-02
2R_7156448_SNP G T 0.06962 11 147 0.01542 1.2878591700826943E-02
2R_7156458_SNP T C 0.08025 13 149 0.04742 4.3991656626815992E-02
2R_7156551_SNP A T 0.2914 44 107 0.4601 4.4217102252582630E-01
2R_7156557_SNP A G 0.06832 11 150 0.03637 3.3380755647229338E-02
2R_7156581_SNP C A 0.1603 25 131 0.08093 7.1060867944563913E-02
2R_7156596_SNP T C 0.3636 56 98 0.569 5.5421738656089226E-01
2R_7156599_SNP T A 0.2642 42 117 0.09237 8.5403415081524603E-02
2R_7156618_SNP A T 0.3618 55 97 0.5232 5.0519493424918238E-01
2R_7156697_SNP T C 0.2704 43 116 0.2943 2.8754110748403550E-01
2R_7156732_SNP G T 0.2704 43 116 0.2498 2.3879036137142584E-01
2R_7156737_SNP A C 0.1847 29 128 0.4503 4.3811532149656340E-01
2R_7156742_SNP T G 0.1761 28 131 0.5515 5.4224251095605014E-01
2R_7156777_SNP C T 0.1963 32 131 0.0853 8.1254633058187156E-02
2R_7156815_INS AA A 0.1375 22 138 0.0008678 6.8834606283802553E-04
2R_7156824_DEL A AAA 0.12 18 132 0.0574 5.3728429611311794E-02
2R_7156838_SNP C A 0.3526 55 101 0.4801 4.7933123798209409E-01
2R_7156944_SNP T G 0.3767 55 91 0.6431 6.3250676138835149E-01
2R_7156984_SNP A C 0.1375 22 138 0.466 4.5647814274069975E-01
2R_7157002_SNP T A 0.1595 26 137 0.6227 6.1804000455900809E-01
2R_7157024_SNP A T 0.3397 53 103 0.7051 6.9849736181134936E-01
2R_7157037_SNP A T 0.1677 26 129 0.4138 3.9859350938832128E-01
2R_7157071_SNP T G 0.1562 25 135 0.6978 6.9254285507448055E-01
2R_7157125_SNP A G 0.1463 24 140 0.7282 7.2536004453220437E-01
2R_7157296_SNP T G 0.0566 9 150 0.05256 5.0782227722065844E-02
2R_7157326_SNP G A 0.1935 30 125 0.8171 8.1403167962137724E-01
2R_7157380_SNP T G 0.07643 12 145 0.5898 5.8078113506242524E-01
2R_7157392_SNP A G 0.08125 13 147 0.5409 5.3409536995706164E-01
2R_7157394_SNP A G 0.08176 13 146 0.5405 5.3244462164916917E-01
2R_7157406_SNP T C 0.28 42 108 0.473 4.5872086022618619E-01
2R_7157431_SNP A G 0.4015 55 82 0.613 5.9235535726252042E-01
2R_7157434_SNP T G 0.09934 15 136 0.02165 1.5955969824349950E-02
2R_7157482_SNP T G 0.1 15 135 0.06112 5.1698547061396545E-02
2R_7157512_SNP A G 0.1169 18 136 0.1276 1.2484303330850299E-01
2R_7157515_SNP G A 0.1161 18 137 0.1211 1.1951066205622929E-01
2R_7157527_SNP A G 0.2397 35 111 0.6603 6.4471123853670886E-01
2R_7157540_DEL C CCGCCAC 0.08108 12 136 0.06529 5.5122763430149574E-02
2R_7157553_SNP G C 0.2569 37 107 0.977 9.7605194988625588E-01
2R_7157615_SNP G C 0.1701 25 122 0.6982 7.0000305247884809E-01
2R_7157644_SNP A G 0.2027 30 118 0.6232 6.0548626610112455E-01
2R_7157659_SNP A G 0.1208 18 131 0.04763 3.8940984726956146E-02
2R_7157665_SNP G A 0.4178 61 85 0.5742 5.5037475504954014E-01
2R_7157686_SNP A G 0.1867 28 122 0.9027 9.0713071979495430E-01
2R_7157786_SNP C T 0.1582 25 133 0.5087 5.3011673704023066E-01
2R_7157789_SNP T A 0.4161 57 80 0.4037 3.9014528379055902E-01
2R_7157912_SNP G C 0.2548 40 117 0.1879 1.8302527808378222E-01
2R_7158005_SNP C T 0.1338 21 136 0.0445 3.9535163243789306E-02
2R_7158009_SNP C T 0.1366 22 139 0.05562 5.0933521643659552E-02
2R_7158028_DEL A AA 0.1667 25 125 0.09761 8.6105665949289478E-02
2R_7158039_SNP C A 0.1572 25 134 0.3133 3.0386591905074978E-01
2R_7158041_SNP T G 0.06962 11 147 0.4546 4.4370790046418462E-01
2R_7158054_SNP T C 0.1677 27 134 0.01315 1.2067008505525270E-02
2R_7158097_SNP C G 0.2866 45 112 0.8117 8.0871516931049459E-01
2R_7158165_SNP T A 0.1169 18 136 0.06816 6.1929786123283759E-02
2R_7158222_SNP T C 0.09494 15 143 0.005436 4.5181713024199906E-03
2R_7158230_SNP T A 0.4437 67 84 0.1397 1.2900776365804301E-01
2R_7158231_SNP T C 0.09816 16 147 0.5101 5.0437887208753707E-01
2R_7158243_SNP C A 0.06289 10 149 0.4343 4.2372834669184156E-01
2R_7158246_SNP T C 0.05696 9 149 0.3743 3.6185350742431743E-01
2R_7158269_SNP A T 0.05096 8 149 0.5183 5.0619566043653130E-01
2R_7158286_INS TAAG T 0.0828 13 144 0.06333 5.7414208633330188E-02
2R_7158301_SNP T A 0.0875 14 146 0.02987 2.6404352685790597E-02
2R_7158331_SNP T A 0.2179 34 122 0.1321 1.2694247666083713E-01
2R_7158388_SNP T C 0.103 17 148 0.5758 5.7285269678228179E-01
2R_7158535_INS TT T 0.2483 37 112 0.2732 2.5626529731949010E-01
2R_7158553_SNP T C 0.461 71 83 0.3194 3.0427570058982800E-01
2R_7158607_SNP A C 0.3165 50 108 0.7328 7.2718958804563527E-01
2R_7158758_SNP C G 0.471 73 82 0.06633 6.1750699773249547E-02
2R_7158796_SNP G A 0.4557 72 86 0.02868 2.4736532501412199E-02
2R_7158861_SNP G A 0.06173 10 152 0.4125 4.0514201824224372E-01
2R_7158929_SNP G A 0.06748 11 152 0.4263 4.2023754255616341E-01
2R_7158996_DEL G GA 0.4058 56 82 0.6784 6.6282315517428181E-01
2R_7159071_SNP T A 0.09317 15 146 0.6276 6.2117509518287051E-01
2R_7159084_SNP T C 0.2821 44 112 0.199 1.8987631838991570E-01
2R_7159140_SNP C G 0.06918 11 148 1.716e-06 1.3967709561155732E-06
2R_7159379_SNP A T 0.2716 44 118 0.1613 1.5426906914094485E-01
2R_7159396_SNP A C 0.2812 45 115 0.1503 1.4103000227864004E-01
2R_7159450_SNP A C 0.3526 55 101 0.6512 6.4432246950069805E-01
2R_7159481_SNP T C 0.2819 42 107 0.7062 6.9800827123526832E-01
2R_7159482_SNP T C 0.3007 46 107 0.1978 1.8085627737856969E-01
2R_7159483_SNP G C 0.09259 15 147 0.7795 7.7603759653704385E-01
2R_7159552_SNP G T 0.1214 17 123 0.2442 2.2464481132381531E-01
2R_7159571_SNP C T 0.06294 9 134 0.9549 9.5339523798103309E-01
2R_7159860_SNP C T 0.2803 44 113 0.9369 9.3530950495449205E-01
2R_7159918_INS TAATTC T 0.3356 49 97 0.6031 5.9313727919593373E-01
2R_7159920_SNP A G 0.3782 59 97 0.5715 5.6561716595089107E-01
2R_7159921_SNP G A 0.3642 55 96 0.6418 6.3487320565370520E-01
2R_7159926_SNP A G 0.3544 56 102 0.9059 9.0448137967910147E-01
2R_7159930_SNP C T 0.3544 56 102 0.974 9.7359764628598255E-01
2R_7159971_SNP T C 0.3924 62 96 0.605 5.9598991563187775E-01
2R_7159992_SNP A G 0.3312 51 103 0.5536 5.4879381896741619E-01
2R_7160005_SNP G A 0.3419 53 102 0.4904 4.8498858870677197E-01
2R_7160096_SNP G A 0.391 61 95 0.6517 6.4619931721190060E-01
2R_7160246_SNP G T 0.1456 23 135 0.1562 1.4612049426462193E-01
2R_7160368_SNP G A 0.3397 53 103 0.3243 3.1158656398185569E-01
2R_7160850_SNP T C 0.0625 10 150 0.1535 1.4461651135336229E-01
2R_7161053_SNP T G 0.1474 23 133 0.8325 8.2868247544163043E-01
2R_7161082_SNP T A 0.08642 14 148 0.4915 4.8437347270364417E-01
2R_7161366_SNP T C 0.3377 51 100 0.7463 7.4520804767135151E-01
2R_7161388_SNP T C 0.1069 17 142 0.1808 1.7460192410619391E-01
2R_7161488_SNP G A 0.4416 68 86 0.3081 2.9809297151862757E-01
2R_7161662_SNP A C 0.2897 42 103 0.03903 3.0271036451928239E-02
2R_7161685_SNP G T 0.3514 52 96 0.02301 1.6806175393576303E-02
2R_7161693_SNP T A 0.3533 53 97 0.02572 1.9680756279243768E-02
2R_7161694_SNP C A 0.351 53 98 0.02676 2.1552412213846264E-02
2R_7161699_SNP T A 0.3571 55 99 0.02442 2.0138414098178473E-02
2R_7161706_SNP G T 0.3725 57 96 0.03917 3.3345527559141670E-02
2R_7161731_SNP G T 0.3203 49 104 0.3541 3.3979141393773638E-01
2R_7161744_SNP T C 0.2595 41 117 0.3672 3.5814801099645455E-01
2R_7161749_SNP A T 0.3158 48 104 0.04745 4.2252883667146586E-02
2R_7161779_SNP G C 0.2866 45 112 0.6893 6.8279392546403450E-01
2R_7161820_SNP A T 0.3097 48 107 0.4654 4.5345318666545109E-01
2R_7161841_SNP A T 0.3077 48 108 0.3471 3.3608784155680860E-01
2R_7161873_SNP A T 0.3243 48 100 0.3778 3.5397154082675075E-01
2R_7161936_SNP A G 0.3176 47 101 0.3671 3.4298920404623690E-01
2R_7162023_SNP G C 0.2922 45 109 0.3774 3.7301470723709562E-01
2R_7162053_SNP G A 0.3205 50 106 0.5957 5.8700462101784434E-01
2R_7162281_SNP T C 0.28 42 108 0.1212 1.1009324718624558E-01
2R_7162293_SNP G A 0.3312 51 103 0.0829 7.6443319706836710E-02
2R_7162343_SNP A G 0.3097 48 107 0.06956 6.4563338183645971E-02
2R_7162351_SNP A T 0.3137 48 105 0.07346 6.6801452844324052E-02
2R_7162581_SNP A G 0.3038 48 110 0.6628 6.5863137648207470E-01
2R_7162810_SNP C G 0.1088 16 131 0.6099 5.9747076223514117E-01
2R_7163204_SNP A G 0.3376 53 104 0.4577 4.5055768136245156E-01
2R_7163224_SNP A T 0.2785 44 114 0.7816 7.7926359499516684E-01
2R_7163254_SNP A G 0.05625 9 151 0.267 2.5674751068834745E-01
2R_7163315_SNP A G 0.3248 51 106 0.9878 9.8742989774078183E-01
2R_7163317_SNP C T 0.3226 50 105 0.8645 8.6084650730985113E-01
2R_7163338_SNP G C 0.1402 23 141 0.6082 6.0467206103058857E-01
2R_7163375_SNP A C 0.3113 47 104 0.9821 9.8147122224798378E-01
2R_7163510_SNP A G 0.2516 39 116 0.1735 1.6790126878678202E-01
2R_7163531_SNP A G 0.2065 32 123 0.05754 4.9615680876772913E-02
2R_7163593_SNP A T 0.2692 42 114 0.1997 1.8933453695218760E-01
2R_7163768_SNP A T 0.3553 54 98 0.467 4.5043838147774873E-01
2R_7163796_SNP G A 0.3444 52 99 0.2726 2.5872343583837498E-01
2R_7163808_SNP T A 0.3907 59 92 0.4401 4.2886409806598857E-01
2R_7163861_SNP T C 0.1419 22 133 0.4334 4.2477944691849612E-01
2R_7163881_SNP A T 0.1242 19 134 0.6007 5.9092246732579512E-01
2R_7163959_SNP C T 0.05 8 152 0.8371 8.3538207861830882E-01
2R_7163979_SNP A G 0.1355 21 134 0.609 6.0093796284349521E-01
2R_7164001_SNP A G 0.129 20 135 0.551 5.4196304124288619E-01
2R_7164159_SNP G A 0.3725 57 96 0.9287 9.2685453864611034E-01
2R_7164231_SNP A G 0.3684 56 96 0.6937 6.9317922775980345E-01
2R_7164301_SNP T C 0.4194 65 90 0.9541 9.5342812034795721E-01
2R_7164342_SNP A T 0.4194 65 90 0.8377 8.3327462994237100E-01
2R_7164346_SNP G A 0.4118 63 90 0.9985 9.9844613376687130E-01
2R_7164481_SNP T C 0.3007 46 107 0.7654 7.5829461258218300E-01
2R_7164513_SNP T C 0.4675 72 82 0.8712 8.6770469226784464E-01
2R_7164619_SNP G A 0.3725 57 96 0.6595 6.5360952573937670E-01
2R_7164834_SNP G A 0.3101 49 109 0.9433 9.4272155351598752E-01
2R_7164852_SNP T C 0.2308 36 120 0.6426 6.3343715435959647E-01
2R_7164917_SNP G A 0.06494 10 144 0.9412 9.3936620113727620E-01
2R_7164999_SNP T C 0.05625 9 151 0.4492 4.4349350057505244E-01
2R_7165109_SNP T A 0.05488 9 155 0.7325 7.2979935970776566E-01
2R_7165151_DEL C CC 0.07595 12 146 0.3132 3.0413113689741134E-01
2R_7165156_SNP A G 0.1006 16 143 0.6422 6.3690612636753008E-01
2R_7165179_SNP T C 0.08176 13 146 0.2968 2.8920439528954311E-01
2R_7165181_SNP A G 0.07595 12 146 0.3119 3.0285114446305994E-01
2R_7165331_SNP T A 0.06962 11 147 0.3712 3.6474794706186120E-01
2R_7165647_SNP T G 0.09434 15 144 0.7141 7.1123025605523948E-01
2R_7165659_SNP G C 0.08861 14 144 0.6255 6.2094815495183031E-01
2R_7165666_SNP G T 0.09434 15 144 0.7141 7.1123025605523948E-01
2R_7165685_SNP C G 0.06918 11 148 0.6106 6.0685562191080122E-01
2R_7165867_SNP C A 0.0828 13 144 0.4632 4.5572750845767762E-01
2R_7166029_SNP A G 0.05161 8 147 0.8557 8.5156274780231378E-01
2R_7166143_SNP T C 0.06667 10 140 0.5565 5.4454117465944429E-01
2R_7166512_DEL AGAGCAACTTA T 0.2279 31 105 0.3881 3.9993073317398831E-01
2R_7166915_SNP T C 0.09317 15 146 0.1669 1.5982629021459904E-01
2R_7166966_SNP G T 0.1437 23 137 0.6071 6.0275149000993955E-01
2R_7167140_SNP T G 0.172 27 130 0.3719 3.6429578646798044E-01
2R_7167224_SNP T G 0.09877 16 146 0.9628 9.6227670028530476E-01
2R_7167288_SNP T A 0.1019 16 141 0.597 5.9016400917103606E-01
2R_7167451_SNP T G 0.1006 16 143 0.4175 4.1162220370685398E-01
2R_7167520_SNP T G 0.06173 10 152 0.1323 1.2759815020169907E-01
2R_7167706_SNP T C 0.08075 13 148 0.1528 1.4595534219313266E-01
2R_7168304_SNP A G 0.06832 11 150 0.6766 6.7416580123553072E-01
2R_7168470_SNP C T 0.06832 11 150 0.8992 8.9842364380026329E-01
2R_7168888_SNP A T 0.05521 9 154 0.9187 9.1837168881116171E-01
2R_7169192_SNP T A 0.05625 9 151 0.5851 5.8066989184997553E-01
2R_7169308_SNP T A 0.0559 9 152 0.003537 2.9932534594783022E-03
2R_7169353_SNP A G 0.0559 9 152 0.5769 5.7324659224742769E-01
2R_7169461_SNP C T 0.09554 15 142 0.6537 6.4861406419702972E-01
2R_7169613_SNP G A 0.1146 18 139 0.5287 5.2196730173243944E-01
2R_7169782_SNP T C 0.1582 25 133 0.9473 9.4600214347945211E-01
2R_7169873_SNP A G 0.3141 49 107 0.3452 3.3496933538801321E-01
2R_7169915_SNP G A 0.1731 27 129 0.2061 1.9646855228902627E-01
2R_7170398_SNP A C 0.1401 22 135 0.2862 2.7686323368956189E-01
2R_7170587_SNP G T 0.26 39 111 0.2035 1.9749026170750639E-01
2R_7170764_SNP T G 0.2384 36 115 0.01299 1.8542786354212835E-02
2R_7170821_SNP A G 0.1582 25 133 0.6975 6.9123813816558699E-01
2R_7171888_SNP G A 0.2653 39 108 0.2915 2.7885881354678743E-01
2R_7172446_SNP C T 0.2933 44 106 0.8417 8.3514240239414927E-01
2R_7172797_SNP T G 0.2721 40 107 0.4125 3.9590722409901669E-01
2R_7172811_SNP T A 0.1146 18 139 0.2806 2.7036983610427001E-01
2R_7172814_SNP C T 0.2533 38 112 0.3761 3.5848103791199948E-01
2R_7173014_SNP A T 0.2483 36 109 0.4296 4.1652031237524334E-01
2R_7173267_SNP G T 0.07006 11 146 0.02556 2.2050606109109257E-02
2R_7173278_SNP C T 0.06962 11 147 0.02641 2.3039062685839540E-02
2R_7173374_SNP C T 0.05769 9 147 0.02621 2.2266362852743436E-02
2R_7173667_SNP T C 0.2078 32 122 0.1762 1.6555777391430682E-01
2R_7173887_SNP C G 0.1019 16 141 0.7871 7.8102572191188013E-01
2R_7173903_SNP A T 0.0875 14 146 0.1055 1.0134817827298781E-01
2R_7173919_SNP T C 0.2092 32 121 0.2728 2.5804602012591460E-01
2R_7173923_SNP A G 0.0875 14 146 0.1055 1.0134817827298781E-01
2R_7174012_SNP T C 0.06211 10 151 0.03662 3.4995603126278654E-02
2R_7174374_SNP A T 0.07362 12 151 0.1057 1.0119948140047375E-01
2R_7174540_SNP T G 0.07975 13 150 0.1002 9.5732228639066275E-02
2R_7175150_SNP C T 0.1911 30 127 0.3037 2.8991847854776120E-01
2R_7175302_SNP G C 0.0559 9 152 0.03978 3.6121559273001237E-02
2R_7175921_SNP A G 0.08387 13 142 0.844 8.3867324536854115E-01
2R_7175929_SNP A C 0.08333 13 143 0.402 3.9722589614949155E-01
2R_7175956_SNP T A 0.1329 21 137 0.3305 3.1996649629927032E-01
2R_7176011_SNP C T 0.08974 14 142 0.8497 8.4516397532186183E-01
2R_7176029_SNP G A 0.0828 13 144 0.3896 3.8508980479165400E-01
2R_7176134_SNP C A 0.08917 14 143 0.886 8.8294982645278419E-01
2R_7176162_SNP G T 0.08861 14 144 0.8655 8.6186414773402009E-01
2R_7176181_SNP T C 0.08861 14 144 0.8655 8.6186414773402009E-01
2R_7176399_SNP G C 0.08861 14 144 0.9232 9.2109999267559262E-01
2R_7176440_SNP T G 0.4631 69 80 0.1063 1.3046542142440909E-01
2R_7176531_SNP C T 0.07692 12 144 0.8609 8.5624869355100897E-01
2R_7176724_SNP A T 0.09434 15 144 0.877 8.7400584146016369E-01
2R_7176761_SNP C G 0.08917 14 143 0.2571 2.5349348574061636E-01
2R_7176897_DEL C CC 0.2384 36 115 0.6551 6.4241646920557982E-01
2R_7177139_SNP A T 0.08917 14 143 0.6527 6.4328694243494289E-01
2R_7177188_SNP C A 0.0828 13 144 0.4337 4.2935974757347084E-01
2R_7177400_SNP T A 0.3481 55 103 0.2786 2.6790255973414734E-01
2R_7177609_SNP C A 0.1513 23 129 0.5968 5.8481636480175836E-01
2R_7177904_SNP G A 0.2264 36 123 0.538 5.3095758417730732E-01
2R_7178033_SNP C T 0.2229 35 122 0.6552 6.4726971286071722E-01
2R_7178096_SNP G T 0.3113 47 104 0.7417 7.3612786742363001E-01
2R_7178123_SNP C T 0.3182 49 105 0.6467 6.4011572354961976E-01
2R_7178150_SNP G A 0.3117 48 106 0.6718 6.6721108313670441E-01
2R_7178204_SNP T C 0.3097 48 107 0.4339 4.2253178265669589E-01
2R_7178300_SNP A T 0.3221 48 101 0.8353 8.2944683618648729E-01
2R_7178330_SNP A G 0.3333 51 102 0.8308 8.2686012811248522E-01
2R_7178346_SNP G T 0.3355 52 103 0.8242 8.2064365780584403E-01
2R_7178352_SNP T C 0.3377 52 102 0.7705 7.6514875175878894E-01
2R_7178529_SNP T A 0.05488 9 155 0.4208 4.1588663719862762E-01
2R_7178536_SNP C A 0.329 51 104 0.9035 9.0092982793862331E-01
2R_7178565_SNP A C 0.1699 26 127 0.6772 6.6566614702349525E-01
2R_7178578_SNP C A 0.1883 29 125 0.768 7.6021282616754804E-01
2R_7178601_SNP A G 0.05696 9 149 0.507 5.0034540879415912E-01
2R_7178612_SNP G A 0.1859 29 127 0.7444 7.3738653849358682E-01
2R_7179045_SNP C G 0.0566 9 150 0.876 8.7427833283259671E-01
2R_7179268_SNP A T 0.2532 39 115 0.8281 8.2297047035671989E-01
2R_7179477_SNP T C 0.2258 35 120 0.2388 2.2728022234437617E-01
2R_7179556_SNP A G 0.3922 60 93 0.6554 6.4931416908999973E-01
2R_7179728_SNP T C 0.25 38 114 0.1184 1.0551228373295374E-01
2R_7179740_SNP C T 0.25 38 114 0.1009 8.9397115371583347E-02
2R_7179839_SNP A G 0.06211 10 151 0.7129 7.1047016147205466E-01
2R_7180138_SNP A G 0.0625 10 150 0.1655 1.5759689907903640E-01
2R_7180142_SNP G T 0.3063 49 111 0.3082 3.0324277821774814E-01
2R_7180197_SNP G A 0.3418 54 104 0.2534 2.5367227786430790E-01
2R_7180199_SNP A T 0.4805 74 80 0.6267 6.2030415379749548E-01
2R_7180207_SNP T C 0.1364 21 133 0.09592 8.6339955353280984E-02
2R_7180216_SNP A T 0.4771 73 80 0.5939 5.8620141504387779E-01
2R_7180243_SNP A T 0.4901 74 77 0.6387 6.2901183032774022E-01
2R_7180267_SNP T C 0.2595 41 117 0.5636 5.5660997252257483E-01
2R_7180299_SNP A T 0.2595 41 117 0.4659 4.5713773661148005E-01
2R_7180418_SNP C T 0.2857 44 110 0.321 3.1481900546133423E-01
2R_7180430_SNP T C 0.2303 35 117 0.004387 3.3643250794949701E-03
2R_7180523_SNP C G 0.2795 45 116 0.3574 3.5194351243212629E-01
2R_7180528_DEL A ATCAGTCGCCGATCTCTGCTACTGGGA 0.2039 31 121 0.02609 2.0432938372192795E-02
2R_7180600_DEL G GGTGATCTTCTCAAAAAAG 0.1879 28 121 0.01992 1.4800952927071221E-02
2R_7180796_SNP G A 0.2403 37 117 0.02915 2.6910992218768397E-02
2R_7180812_SNP T A 0.2434 37 115 0.0275 2.1419794405728845E-02
2R_7180826_SNP T C 0.2353 36 117 0.02682 2.1243728519070366E-02
2R_7180863_SNP A G 0.1688 26 128 0.01197 9.2970794310982732E-03
2R_7180943_SNP G A 0.05844 9 145 0.9587 9.5806323525977644E-01
2R_7181080_SNP C G 0.09934 15 136 0.1467 1.2957471043925595E-01
2R_7181113_SNP A T 0.05921 9 143 0.877 8.7463647826545587E-01
2R_7181126_SNP T A 0.1234 19 135 0.391 3.7623082249619222E-01
2R_7181153_SNP A T 0.1513 23 129 0.9343 9.3794060780073418E-01
2R_7181208_SNP C T 0.06211 10 151 0.1512 1.4331883505498766E-01
2R_7181299_SNP C A 0.05 8 152 0.07815 7.1632337295056789E-02
2R_7181512_SNP A G 0.487 75 79 0.6522 6.4484344657255499E-01
2R_7181532_SNP G T 0.1125 18 142 0.6037 5.9626050181052914E-01
2R_7181584_SNP G C 0.4967 76 77 0.6544 6.4669267749625536E-01
2R_7181632_SNP G A 0.09259 15 147 0.7699 7.6614665852661479E-01
2R_7181718_SNP C G 0.05556 9 153 0.6677 6.6266696020015403E-01
2R_7181736_SNP A G 0.07407 12 150 0.851 8.4867470100382691E-01
2R_7181737_SNP T G 0.05556 9 153 0.9078 9.0632351051439408E-01
2R_7182170_SNP C T 0.4145 63 89 0.01542 1.1914637835560129E-02
2R_7182193_SNP T G 0.4172 63 88 0.02452 2.0275090121876303E-02
2R_7182253_SNP T C 0.4052 62 91 0.01345 1.1390383565050143E-02
2R_7182320_SNP A G 0.05 8 152 0.9288 9.2749950476435572E-01
2R_7182378_SNP G A 0.1795 28 128 0.3345 3.2090219620558147E-01
2R_7182471_SNP G C 0.3861 61 97 0.5878 5.8038911788364211E-01
2R_7182552_SNP T C 0.1812 29 131 0.4625 4.5242765816548403E-01
2R_7182590_SNP A G 0.09259 15 147 0.4187 4.1122955022534458E-01
2R_7182637_SNP G A 0.1962 31 127 0.3312 3.1844091403380403E-01
2R_7182703_SNP G A 0.1456 23 135 0.8116 8.0638516863971677E-01
2R_7182739_SNP A G 0.1384 22 137 0.7118 7.0495004953606277E-01
2R_7182757_SNP G A 0.2025 32 126 0.5619 5.5093997386518467E-01
2R_7182828_SNP A T 0.4051 64 94 0.619 6.1410919992610724E-01
2R_7182853_SNP A T 0.4516 70 85 0.6412 6.3226493293681130E-01
2R_7182901_SNP G A 0.05625 9 151 0.9187 9.1695718684474181E-01
2R_7183246_SNP A G 0.06329 10 148 0.6941 6.8609555558086632E-01
2R_7183335_SNP C G 0.4581 71 84 0.9083 9.0588702825265011E-01
2R_7183395_SNP T A 0.05 8 152 0.7652 7.6201579216826199E-01
2R_7183427_SNP G T 0.4065 63 92 0.6895 6.8509268635569120E-01
2R_7183595_SNP C T 0.3919 58 90 0.8863 8.8102873459602538E-01
2R_7183727_SNP G T 0.09434 15 144 0.7035 6.9795294968102839E-01
2R_7183909_SNP T C 0.05063 8 150 0.5189 5.1107361347776092E-01
2R_7183976_SNP A T 0.2866 45 112 0.3103 2.9585907255659660E-01
2R_7184058_SNP C G 0.1037 17 147 0.2453 2.4069323006186671E-01
2R_7184059_SNP T C 0.2313 37 123 0.1596 1.5101567390995263E-01
2R_7184092_SNP T A 0.2327 37 122 0.1808 1.7499718792644325E-01
2R_7184101_SNP A C 0.2327 37 122 0.1543 1.4483812730849077E-01
2R_7184201_SNP A T 0.3355 52 103 0.08335 7.3548876588869508E-02
2R_7184303_SNP A T 0.09434 15 144 0.4562 4.4740102605162158E-01
2R_7184310_SNP G A 0.3885 61 96 0.2868 2.7619843634318664E-01
2R_7184422_SNP T C 0.2739 43 114 0.7969 7.9171918673359531E-01
2R_7184496_SNP G A 0.1899 30 128 0.9373 9.3586306600700009E-01
2R_7184497_SNP A G 0.1847 29 128 0.9644 9.6345369268385195E-01
2R_7184507_SNP G C 0.1742 27 128 0.9277 9.2547772145291141E-01
2R_7184607_SNP T C 0.4937 78 80 0.6204 6.1343346341510074E-01
2R_7184696_SNP T G 0.0559 9 152 0.5321 5.2879599832946211E-01
2R_7184710_SNP C T 0.0875 14 146 0.7985 7.9459090999467386E-01
2R_7184721_SNP G C 0.3446 51 97 0.09612 8.6802743268892590E-02
2R_7184740_DEL CA G 0.3595 55 98 0.149 1.4285020765994993E-01
2R_7184757_SNP G C 0.06962 11 147 0.2234 2.1345748717062218E-01
2R_7184764_SNP T C 0.2658 42 116 0.3333 3.2532252291223684E-01
2R_7184828_SNP A G 0.2125 34 126 0.6588 6.5543531618388107E-01
2R_7184882_SNP T C 0.4744 74 82 0.3912 3.7847858554867253E-01
2R_7185053_SNP C A 0.09375 15 145 0.6342 6.2846381157405740E-01
2R_7185055_SNP T C 0.06707 11 153 0.8544 8.5290419143216267E-01
2R_7185096_SNP C T 0.1195 19 140 0.9209 9.1898644137212859E-01
2R_7185118_SNP G T 0.4408 67 85 0.2803 2.6808532832856280E-01
2R_7185121_SNP T A 0.1104 18 145 0.7675 7.6459621201580419E-01
2R_7185171_SNP C A 0.1081 16 132 0.4271 4.0768364311119165E-01
2R_7189453_SNP G T 0.36 54 96 0.131 1.1443386246616660E-01
2R_7189464_SNP C T 0.3203 49 104 0.1026 9.6009333395472463E-02
2R_7189467_SNP T G 0.3224 49 103 0.1128 1.0574508094006652E-01
2R_7189474_SNP C T 0.443 66 83 0.2035 1.8403629320508041E-01
2R_7189492_SNP G A 0.487 75 79 0.6082 5.9682620634297856E-01
2R_7189508_SNP T C 0.3137 48 105 0.1604 1.5693086346726948E-01
2R_7189535_SNP T G 0.3133 47 103 0.1789 1.6740364694904653E-01
2R_7189537_SNP A T 0.3179 48 103 0.16 1.4378954653936227E-01
2R_7189546_SNP G A 0.4768 72 79 0.5279 5.1555090732457542E-01
2R_7189553_SNP G T 0.3092 47 105 0.116 1.0399470104892905E-01
2R_7189555_SNP T G 0.3158 48 104 0.1315 1.1983113007560997E-01
2R_7189648_SNP C T 0.2727 42 112 0.09016 8.0948471038891842E-02
2R_7189729_SNP G A 0.09554 15 142 0.6553 6.4904088785661096E-01
2R_7189779_SNP A G 0.2075 33 126 0.9667 9.6592100244388945E-01
2R_7189796_SNP C T 0.1923 30 126 0.9549 9.5351856867771456E-01
2R_7189941_SNP A C 0.1037 17 147 0.5199 5.1549012630851898E-01
2R_7190131_SNP G C 0.2722 43 115 0.1198 1.1254446181960154E-01
2R_7190237_SNP T C 0.2675 42 115 0.135 1.2633766245611189E-01
2R_7190333_SNP A T 0.2645 41 114 0.1059 9.6348151244309399E-02
2R_7190342_SNP T C 0.2662 41 113 0.1501 1.3842897039663915E-01
2R_7190361_SNP G C 0.1091 18 147 0.5059 5.0263492566955958E-01
2R_7190370_SNP A C 0.3636 56 98 0.1184 1.0903877200044176E-01
2R_7190707_SNP G A 0.1203 19 139 0.7865 7.8507359657479014E-01
2R_7190892_SNP G T 0.2987 46 108 0.7474 7.4471015733608437E-01
2R_7191050_SNP T C 0.2208 34 120 0.957 9.5604683395029133E-01
2R_7191296_SNP T C 0.2548 40 117 0.1252 1.1695608717423267E-01
2R_7191440_SNP C G 0.2866 45 112 0.09665 8.9348350159046519E-02
2R_7191443_SNP C T 0.2866 45 112 0.09665 8.9348350159046519E-02
2R_7191954_SNP C T 0.2885 45 111 0.07329 6.7463844482080620E-02
2R_7192016_SNP G A 0.2675 42 115 0.112 1.1202715730977952E-01
2R_7192060_SNP T C 0.2739 43 114 0.05355 4.7439412508169541E-02
2R_7192077_SNP A T 0.2803 44 113 0.03077 2.7933506347887813E-02
2R_7192096_SNP C A 0.0828 13 144 0.267 2.6271653592040511E-01
2R_7192249_SNP T A 0.2866 45 112 0.04583 4.0763410823631406E-02
2R_7192332_SNP T G 0.3841 58 93 0.3003 2.8194602836492821E-01
2R_7192350_SNP G T 0.2866 45 112 0.04596 4.0917720971265344E-02
2R_7192625_SNP C T 0.06211 10 151 0.6026 5.9777145662481002E-01
2R_7192628_SNP T C 0.2532 40 118 0.1757 1.7481901339487205E-01
2R_7192795_SNP T C 0.391 61 95 0.3122 3.0031200263299906E-01
2R_7193110_SNP T C 0.0679 11 151 0.5583 5.5427249448221549E-01
2R_7193299_SNP T G 0.3924 62 96 0.5893 5.8329217762909025E-01
2R_7193360_SNP C T 0.09317 15 146 0.3699 3.6520139552723463E-01
2R_7193362_SNP C T 0.1801 29 132 0.3651 3.5732774485811503E-01
2R_7193368_SNP C T 0.1 16 144 0.5703 5.6555191922523651E-01
2R_7193435_SNP T A 0.3137 48 105 0.2675 2.5493734749190278E-01
2R_7193444_SNP T A 0.3179 48 103 0.3417 3.2422469671188880E-01
2R_7193522_SNP A G 0.172 27 130 0.9256 9.2342505601275304E-01
2R_7193608_SNP G A 0.172 27 130 0.968 9.6708663928628602E-01
2R_7193629_SNP A G 0.3032 47 108 0.3199 3.1090768689885440E-01
2R_7193867_SNP A G 0.3961 61 93 0.9108 9.0772101394279470E-01
2R_7194029_SNP A G 0.2628 41 115 0.1459 1.3638981832493313E-01
2R_7194031_SNP G A 0.1871 29 126 0.7348 7.2549143783528258E-01
2R_7194059_SNP T A 0.1923 30 126 0.7261 7.1737116260254852E-01
2R_7194075_SNP C A 0.1921 29 122 0.5337 5.1586607070719392E-01
2R_7194094_SNP A G 0.2658 42 116 0.1238 1.1640932945793958E-01
2R_7194537_SNP T C 0.06748 11 152 0.8659 8.6430159605014911E-01
2R_7194582_INS T TA 0.271 42 113 0.1067 1.0111414150593434E-01
2R_7194620_SNP A T 0.2895 44 108 0.1026 9.5236330664171698E-02
2R_7194684_DEL GCCCATG G 0.4593 62 73 0.4672 4.9830445922079092E-01
2R_7194942_SNP G A 0.1069 17 142 0.3252 3.2159895970280450E-01
2R_7195020_SNP T C 0.2372 37 119 0.4318 4.2343060380566810E-01
2R_7195093_SNP T C 0.075 12 148 0.3389 3.3137873973096443E-01
2R_7195121_SNP A T 0.3444 52 99 0.2991 2.9236358249447747E-01
2R_7195160_SNP T C 0.118 19 142 0.1639 1.5685606504351468E-01
2R_7195188_SNP C T 0.351 53 98 0.4494 4.3619836065383599E-01
2R_7195223_SNP A T 0.4967 76 77 0.2197 2.0464643088287038E-01
2R_7195472_SNP T A 0.3935 61 94 0.8958 8.9408219459501792E-01
2R_7195615_SNP T C 0.07453 12 149 0.3059 3.0127070828161040E-01
2R_7196013_SNP T C 0.09202 15 148 0.3422 3.3739328902632992E-01
2R_7196016_SNP T C 0.1484 23 132 0.08877 7.9094001559590371E-02
2R_7196188_SNP C T 0.1429 22 132 0.06326 5.5270805188583932E-02
2R_7196314_SNP G A 0.183 28 125 0.2176 2.0338021148108210E-01
2R_7196550_SNP A C 0.268 41 112 0.5255 5.1834440633079093E-01
2R_7196647_SNP C A 0.1401 22 135 0.6374 6.3004412521954989E-01
2R_7197066_SNP T C 0.121 19 138 0.3401 3.2575239030865677E-01
2R_7197101_SNP G T 0.1125 18 142 0.4147 4.0530576538729657E-01
2R_7197148_SNP G A 0.4459 70 87 0.9641 9.6301005794107430E-01
2R_7197331_SNP A T 0.1049 17 145 0.5842 5.7801269492986640E-01
2R_7197350_SNP A T 0.09375 15 145 0.6701 6.6354879069003525E-01
2R_7197353_SNP C G 0.09375 15 145 0.7426 7.3739333325113998E-01
2R_7197356_SNP G T 0.09938 16 145 0.4405 4.3273691259906144E-01
2R_7197385_SNP C A 0.09938 16 145 0.4405 4.3273691259906144E-01
2R_7197424_SNP C T 0.1962 31 127 0.5378 5.2707899719295481E-01
2R_7197425_SNP A G 0.1923 30 126 0.4622 4.5229353109373083E-01
2R_7197696_SNP A T 0.0625 10 150 0.1395 1.3192263149571404E-01
2R_7197744_SNP T C 0.06289 10 149 0.6481 6.4025293903451619E-01
2R_7197751_DEL A AA 0.07547 12 147 0.1959 1.8601124699401295E-01
2R_7197791_DEL C CCGAT 0.4257 63 85 0.8845 8.8005737171899290E-01
2R_7197862_SNP A G 0.09938 16 145 0.2745 2.6529816738827683E-01
2R_7197870_SNP G T 0.1111 18 144 0.2821 2.7462452843193352E-01
2R_7197934_SNP G A 0.1098 18 146 0.346 3.4089155362941426E-01
2R_7198038_SNP T G 0.3571 55 99 0.2235 2.0960344700295586E-01
2R_7198139_SNP A G 0.3203 49 104 0.05409 4.5323352059711379E-02
2R_7198273_SNP T C 0.3613 56 99 0.01523 1.2055940553641250E-02
2R_7198276_SNP G T 0.1656 26 131 0.05274 4.6368741281330471E-02
2R_7198286_SNP T C 0.1187 19 141 0.9749 9.7442295565731263E-01
2R_7198333_SNP A T 0.08025 13 149 0.2978 2.9028139390559238E-01
2R_7198563_SNP A G 0.07975 13 150 0.334 3.2745723531368132E-01
2R_7198655_SNP C T 0.4837 74 79 0.2368 2.1867469472381562E-01
2R_7198848_SNP G A 0.2152 34 124 0.4626 4.5758990705924385E-01
2R_7199286_SNP G A 0.3684 56 96 0.2631 2.4318453046518129E-01
2R_7199422_SNP T G 0.4118 63 90 0.4547 4.3544371005267779E-01
2R_7199508_SNP A T 0.1 16 144 0.1332 1.2941436933639150E-01
2R_7199515_SNP A C 0.1 16 144 0.1248 1.2119305202109365E-01
2R_7199656_SNP A G 0.3418 54 104 0.07849 7.3729322591692154E-02
2R_7199809_SNP A G 0.4667 70 80 0.2114 1.9025180285407561E-01
2R_7199827_SNP G A 0.1125 18 142 0.07395 6.7704297065578692E-02
2R_7199833_SNP G A 0.1013 16 142 0.07356 6.6249129698716200E-02
2R_7199836_SNP T C 0.1069 17 142 0.0777 7.0468471854506456E-02
2R_7199845_SNP T C 0.1125 18 142 0.07359 6.7371076561150864E-02
2R_7199869_SNP T C 0.08589 14 149 0.1998 1.9394914402111751E-01
2R_7200118_SNP A G 0.414 65 92 0.4698 4.6004329606763861E-01
2R_7200123_SNP G A 0.3567 56 101 0.2346 2.2156644259036762E-01
2R_7200124_SNP A G 0.414 65 92 0.4332 4.2292869082505846E-01
2R_7200135_SNP T C 0.1698 27 132 0.01234 1.1362491966485864E-02
2R_7200219_SNP A G 0.1509 24 135 0.06594 6.1576876949739866E-02
2R_7200326_SNP A G 0.15 24 136 0.03954 3.6491138526518495E-02
2R_7200336_SNP T G 0.1914 31 131 0.02736 2.5821642083135483E-02
2R_7200344_SNP A G 0.1914 31 131 0.02736 2.5821642083135483E-02
2R_7200347_SNP T A 0.1914 31 131 0.02736 2.5821642083135483E-02
2R_7200351_SNP C A 0.1914 31 131 0.02736 2.5821642083135483E-02
2R_7200354_MNP TAG ATT 0.1709 27 131 0.05401 7.1168872825579738E-02
2R_7200357_INS CTCGG C 0.1812 29 131 0.07843 9.7337657230216146E-02
2R_7200361_SNP A C 0.1914 31 131 0.02736 2.5821642083135483E-02
2R_7200362_SNP T G 0.1914 31 131 0.02736 2.5821642083135483E-02
2R_7200364_SNP T C 0.1914 31 131 0.02736 2.5821642083135483E-02
2R_7200367_SNP A C 0.1914 31 131 0.02736 2.5821642083135483E-02
2R_7200369_INS GTT C 0.1914 31 131 0.02736 2.5821642083135483E-02
2R_7200374_SNP A T 0.1875 30 130 0.02787 2.5441048954020582E-02
2R_7200377_INS AGGTTTTT A 0.1709 27 131 0.03878 3.5091808582524718E-02
2R_7200385_SNP T C 0.1043 17 146 0.4065 4.0011758753808935E-01
2R_7200391_SNP T C 0.3032 47 108 0.5743 5.6176480241114191E-01
2R_7200421_SNP T C 0.3935 61 94 0.631 6.1961316151821855E-01
2R_7200469_SNP A G 0.3354 53 105 0.4672 4.5710361965745305E-01
2R_7200478_SNP A G 0.179 29 133 0.03509 3.3271227257415610E-02
2R_7200490_SNP T G 0.4049 66 97 0.003148 2.7610424879978123E-03
2R_7200517_SNP T C 0.3765 61 101 0.005723 4.9668456158803980E-03
2R_7200565_SNP A G 0.05521 9 154 0.2859 2.7934615716849576E-01
2R_7200663_SNP C G 0.359 56 100 0.008687 7.4085180367733537E-03
2R_7200731_SNP A G 0.4527 67 81 0.6707 6.5958349996915611E-01
2R_7200898_SNP T C 0.3846 55 88 0.478 4.5164658865946528E-01
2R_7200903_SNP T C 0.1392 22 136 0.123 1.1585729064807415E-01
2R_7201132_SNP A C 0.07453 12 149 0.1095 1.0280766625418780E-01
2R_7201182_SNP G T 0.1892 28 120 0.02169 1.7213867696010014E-02
2R_7201196_SNP T G 0.4863 71 75 0.7705 7.6065536380145593E-01
2R_7201203_SNP T A 0.4863 71 75 0.7395 7.2860639255213921E-01
2R_7201268_SNP T G 0.05488 9 155 0.7037 7.0068101957209761E-01
2R_7201290_SNP T C 0.2468 39 119 0.2074 1.9571167164893066E-01
2R_7201293_SNP A G 0.2611 41 116 0.1541 1.4475576580272809E-01
2R_7201314_SNP G A 0.3179 48 103 0.02599 2.2672289329795963E-02
2R_7201332_SNP A G 0.3007 46 107 0.005186 3.9174319873670387E-03
2R_7201405_SNP T C 0.05488 9 155 0.7037 7.0068101957209761E-01
2R_7201479_SNP C T 0.2303 35 117 0.01667 1.2784588421922918E-02
2R_7201590_SNP A G 0.1519 24 134 0.5761 5.7564586310343113E-01
2R_7201596_SNP G T 0.1519 24 134 0.6669 6.5869193671984083E-01
2R_7201617_SNP A T 0.34 51 99 0.8774 8.7302297596787948E-01
2R_7201644_SNP C T 0.1883 29 125 0.07529 6.6181522776308052E-02
2R_7201650_SNP T C 0.1161 18 137 0.06071 5.3261687032139661E-02
2R_7201773_SNP A G 0.2353 36 117 0.05034 4.5371001551607087E-02
2R_7201809_SNP G T 0.1908 29 123 0.04686 3.9324411916210306E-02
2R_7201872_SNP A T 0.1361 20 127 0.09185 8.5063663630372655E-02
2R_7201911_SNP G A 0.4967 76 77 0.2718 2.5727813096032004E-01
2R_7201952_SNP A G 0.09938 16 145 0.4299 4.2500642949204881E-01
2R_7201971_SNP C G 0.487 75 79 0.5111 4.9679122012997279E-01
2R_7202025_SNP A T 0.2045 27 105 0.916 9.0807620554565105E-01
2R_7202026_SNP C T 0.05556 9 153 0.05936 5.7019647927851032E-02
2R_7202057_SNP G C 0.1553 25 136 0.05403 5.1579044052236740E-02
2R_7202061_SNP A G 0.1346 21 135 0.4997 4.8971293834155616E-01
2R_7202091_SNP T A 0.1132 18 141 0.1734 1.6696812754511936E-01
2R_7202226_SNP T C 0.2857 44 110 0.8277 8.2222723083454152E-01
2R_7202269_SNP A G 0.1233 18 128 0.1715 1.9383930615240996E-01
2R_7202410_SNP T G 0.2237 34 118 0.04516 3.6967226561536025E-02
2R_7202518_SNP C A 0.4487 70 86 0.01048 9.2129481373003433E-03
2R_7202664_SNP A G 0.3694 58 99 0.2514 2.4199803088191862E-01
2R_7202701_SNP G C 0.07143 11 143 0.04839 4.2171163610906295E-02
2R_7202989_SNP A G 0.4737 72 80 0.005696 4.5437693452326285E-03
2R_7203062_SNP G A 0.1401 22 135 0.1568 1.4436852230215580E-01
2R_7203076_SNP C T 0.3613 56 99 0.003678 2.7477492169073595E-03
2R_7203079_DEL A ATGTA 0.3219 47 99 0.01296 1.5909813015682357E-02
2R_7203100_SNP T A 0.4934 75 77 0.0328 3.0214518088798326E-02
2R_7203103_DEL T TGAGTAATGCT 0.2125 34 126 0.02631 2.7299383130999926E-02
2R_7203119_SNP T A 0.4902 75 78 0.03391 3.1815889189581677E-02
2R_7203128_SNP A C 0.4932 73 75 0.03216 2.7677528942593489E-02
2R_7203133_DEL A AG 0.1534 25 138 0.3557 3.5049542990582994E-01
2R_7203138_SNP A G 0.4533 68 82 0.0437 3.9502802275232847E-02
2R_7203140_SNP C T 0.4539 69 83 0.03064 2.6435528422793220E-02
2R_7203150_SNP A C 0.2564 40 116 0.6585 6.5014619015477704E-01
2R_7203156_SNP T A 0.05488 9 155 0.7037 7.0068101957209761E-01
2R_7203474_SNP G A 0.05488 9 155 0.7037 7.0068101957209761E-01
2R_7203664_SNP A G 0.05488 9 155 0.7037 7.0068101957209761E-01
2R_7203811_SNP G C 0.05488 9 155 0.7037 7.0068101957209761E-01
2R_7203838_SNP A G 0.09938 16 145 0.06031 5.7842243282033565E-02
2R_7203859_SNP T C 0.1447 23 136 0.7844 7.8009556308634864E-01
2R_7203904_SNP A G 0.3947 60 92 0.7127 7.0131605873710434E-01
2R_7204162_SNP G A 0.1235 20 142 0.6118 6.0808896315779704E-01
2R_7204180_SNP G C 0.1069 17 142 0.6989 6.9691037292614655E-01
2R_7204246_SNP C T 0.2703 40 108 0.614 6.0448264107743799E-01
2R_7204252_SNP A G 0.2067 31 119 0.3017 2.7881785812082582E-01
2R_7204264_SNP C T 0.4106 62 89 0.9891 9.8874730131865551E-01
2R_7204343_SNP A T 0.3289 49 100 0.279 2.5758844521012725E-01
2R_7204387_SNP T G 0.06135 10 153 0.5411 5.3978213933046004E-01
2R_7204405_SNP G A 0.391 61 95 0.8107 8.0678627260296532E-01
2R_7204432_SNP A G 0.3684 56 96 0.857 8.5312255962285155E-01
2R_7204576_SNP C T 0.1438 22 131 0.07061 6.0176042168975992E-02
2R_7204624_SNP G A 0.4706 72 81 0.6629 6.5556891174821819E-01
2R_7204630_SNP C G 0.2201 35 124 0.08693 8.4282265137241796E-02
2R_7204711_SNP T G 0.1698 27 132 0.2413 2.3090661373870192E-01
2R_7204714_SNP T A 0.2437 39 121 0.3492 3.3970058107330681E-01
2R_7204730_SNP T G 0.1772 28 130 0.2528 2.4157358981273369E-01
2R_7204745_SNP T G 0.06173 10 152 0.9452 9.4448423752064925E-01
2R_7204750_SNP C T 0.1625 26 134 0.4013 3.9611787987609604E-01
2R_7204763_SNP G T 0.4129 64 91 0.9818 9.8134008163048603E-01
2R_7204777_SNP G A 0.09877 16 146 0.3782 3.7589965236763934E-01
2R_7204778_SNP T A 0.4088 65 94 0.8577 8.5448213953063989E-01
2R_7204782_SNP G A 0.1043 17 146 0.4905 4.8897178109331485E-01
2R_7204794_SNP C A 0.4103 64 92 0.7217 7.1590021069572329E-01
2R_7204797_SNP T G 0.4129 64 91 0.8702 8.6567754024162902E-01
2R_7204798_SNP A T 0.06707 11 153 0.8544 8.5290419143216267E-01
2R_7204805_SNP T A 0.4129 64 91 0.9328 9.3084993281840478E-01
2R_7204811_SNP A G 0.4076 64 93 0.8303 8.2550107551337848E-01
2R_7204827_SNP A T 0.4088 65 94 0.8577 8.5448213953063989E-01
2R_7204829_SNP T C 0.4156 64 90 0.9556 9.5447839694546743E-01
2R_7204909_SNP G A 0.3141 49 107 0.4209 4.1130736337637097E-01
2R_7204974_SNP G C 0.06748 11 152 0.174 1.6822169962447131E-01
2R_7205031_SNP G A 0.3962 63 96 0.04553 4.2815868923187707E-02
2R_7205074_SNP A C 0.06832 11 150 0.8623 8.5981713578319985E-01
2R_7205096_SNP G A 0.4936 77 79 0.02024 1.7902531009082248E-02
2R_7205236_SNP T C 0.09317 15 146 0.6658 6.6092807963140388E-01
2R_7205241_SNP G C 0.1146 18 139 0.5988 5.9284007300988961E-01
2R_7205449_SNP G C 0.07453 12 149 0.01638 1.4739142802443896E-02
2R_7205468_SNP T C 0.07595 12 146 0.7333 7.2738395743125739E-01
2R_7205501_SNP A G 0.2051 32 124 0.04437 3.8348696748540606E-02
2R_7205518_SNP A G 0.07362 12 151 0.4599 4.5452523526795152E-01
2R_7205612_INS GG G 0.05 8 152 0.3345 3.2905503475403564E-01
2R_7205627_SNP A C 0.3182 49 105 0.8618 8.5667446011378567E-01
2R_7205725_SNP T G 0.07097 11 144 0.1001 9.0181519835331403E-02
2R_7205754_SNP C T 0.09211 14 138 0.7804 7.7792801476364193E-01
2R_7205755_SNP T G 0.1544 23 126 0.2995 2.9645740727711412E-01
2R_7205788_SNP C T 0.1523 23 128 0.3961 3.7627432623193302E-01
2R_7205835_SNP C G 0.1438 22 131 0.4263 4.1568897937761939E-01
2R_7205883_SNP A G 0.245 37 114 0.4263 4.1882852668181536E-01
2R_7205905_SNP G C 0.2065 32 123 0.4676 4.5687437836927214E-01
2R_7206039_SNP T G 0.1871 29 126 0.5776 5.6668507620569231E-01
2R_7206103_SNP A T 0.1258 20 139 0.4559 4.4729961719880473E-01
2R_7206140_SNP A G 0.3399 52 101 0.3063 2.8869934390571139E-01
2R_7206193_SNP A C 0.2075 33 126 0.7332 7.2690343532753554E-01
2R_7206232_SNP T A 0.1569 24 129 0.7368 7.2974278394986825E-01
2R_7206255_SNP T C 0.3312 51 103 0.04556 4.0318289560801079E-02
2R_7206280_SNP C T 0.3026 46 106 0.5688 5.5875776941226796E-01
2R_7206367_SNP G A 0.06098 10 154 0.2258 2.2220363390371178E-01
2R_7206497_DEL A GGT 0.1275 19 130 0.8546 8.4947078128558107E-01
2R_7206503_SNP T C 0.08125 13 147 0.003757 3.1911359078327780E-03
2R_7206507_SNP C G 0.1019 16 141 0.9257 9.2388147712559687E-01
2R_7206533_SNP G T 0.2994 47 110 0.06164 5.6971331719067722E-02
2R_7206535_SNP T A 0.4351 67 87 0.186 1.7268137835106168E-01
2R_7206565_SNP T G 0.3057 48 109 0.06075 5.6092548644315322E-02
2R_7206614_SNP T C 0.3733 56 94 0.2051 1.8566673245738186E-01
2R_7206676_SNP A T 0.1765 27 126 0.8066 8.0405677403558484E-01
2R_7206685_SNP G T 0.07453 12 149 0.9571 9.5648142204538622E-01
2R_7206707_SNP G A 0.06211 10 151 0.3819 3.7570476085009019E-01
2R_7206711_SNP C A 0.06122 9 138 0.8116 8.2042198793503895E-01
2R_7206742_SNP A C 0.0679 11 151 0.8936 8.9200742224554319E-01
2R_7206834_SNP T G 0.2517 38 113 0.2187 2.1626818241952461E-01
2R_7206958_SNP A G 0.1 16 144 0.7662 7.6308611701812223E-01
2R_7207004_SNP A G 0.2739 43 114 0.07935 7.3573221515656331E-02
2R_7207023_SNP G A 0.404 61 90 0.2788 2.6868078080278701E-01
2R_7207211_SNP A C 0.1529 24 133 0.2932 2.7892163689332861E-01
2R_7207254_SNP A G 0.1447 23 136 0.3819 3.7080015190684024E-01
2R_7207284_SNP A T 0.06494 10 144 0.7014 6.9252762187368844E-01
2R_7207285_SNP C A 0.06452 10 145 0.9348 9.3301737621792502E-01
2R_7207287_SNP A C 0.07742 12 143 0.7945 7.9002145463737072E-01
2R_7207300_SNP A T 0.1484 23 132 0.3361 3.1874448044152093E-01
2R_7207320_SNP A T 0.1274 20 137 0.1777 1.6439245772892974E-01
2R_7207424_SNP T C 0.3718 58 98 0.363 3.5095885848629182E-01
2R_7207435_SNP A G 0.3484 54 101 0.5415 5.2936242596651417E-01
2R_7207456_SNP G A 0.1146 18 139 0.9079 9.0603323535005897E-01
2R_7207570_SNP A G 0.05488 9 155 0.9483 9.4808594099304122E-01
2R_7207596_SNP A T 0.3419 53 102 0.2777 2.6238063605705186E-01
2R_7207604_SNP T C 0.1258 20 139 0.778 7.7526325553346687E-01
2R_7207708_SNP G C 0.05521 9 154 0.9775 9.7754364829535212E-01
2R_7207726_SNP G A 0.4079 62 90 0.276 2.5717209487263559E-01
2R_7207753_SNP G C 0.3613 56 99 0.4128 4.0087017945944570E-01
2R_7207768_SNP T C 0.3312 52 105 0.3482 3.3857558723396741E-01
2R_7207874_SNP G A 0.2579 41 118 0.7839 7.7980687595106069E-01
2R_7207955_SNP T C 0.2739 43 114 0.09002 8.2777298829142018E-02
2R_7207976_SNP A G 0.3974 62 94 0.2659 2.5456739703889775E-01
2R_7207997_SNP G A 0.4873 77 81 0.2355 2.2374967991641703E-01
2R_7208003_SNP C G 0.06211 10 151 0.4647 4.6508671346975139E-01
2R_7208012_SNP C T 0.0679 11 151 0.1521 1.4535944466371420E-01
2R_7208057_SNP G C 0.2968 46 109 0.4858 4.7252979351644475E-01
2R_7208410_SNP C G 0.118 19 142 0.008971 7.8663948395561178E-03
2R_7208464_SNP T C 0.07362 12 151 0.8773 8.7566754525907209E-01
2R_7208536_SNP A C 0.1375 22 138 0.08924 9.0200043071762659E-02
2R_7208560_SNP A G 0.1447 23 136 0.03338 2.9560809147814233E-02
2R_7208633_SNP T A 0.2027 30 118 0.5072 5.1577892463698283E-01
2R_7208803_SNP G A 0.3077 48 108 0.01963 1.6841796355290626E-02
2R_7208841_SNP A C 0.06579 10 142 0.3885 3.7488651766106407E-01
2R_7208875_SNP A G 0.1258 19 132 0.3372 3.2411784737136518E-01
2R_7208948_SNP G T 0.3224 49 103 0.4419 4.2378670708879984E-01
2R_7208991_SNP T C 0.3933 59 91 0.4866 4.7008036779851825E-01
2R_7209008_SNP T C 0.3399 52 101 0.4537 4.3690935435605760E-01
2R_7209080_SNP T C 0.3882 59 93 0.4758 4.5990876345792253E-01
2R_7209153_SNP T G 0.121 19 138 0.09406 8.6112445723589892E-02
2R_7209169_SNP T G 0.2611 41 116 0.6755 6.7131531500624264E-01
2R_7209326_SNP T C 0.2675 42 115 0.3035 2.9363511209944559E-01
2R_7209349_SNP T G 0.3487 53 99 0.32 3.0276193280333696E-01
2R_7209407_DEL T TAT 0.07843 12 141 0.3213 3.0557576082437909E-01
2R_7209411_DEL T TAT 0.3158 48 104 0.5062 4.8968716427549486E-01
2R_7209418_SNP A G 0.4323 67 88 0.02525 2.1699852421329133E-02
2R_7209421_SNP T C 0.1411 23 140 0.655 6.5062628030300940E-01
2R_7209425_SNP C A 0.3224 49 103 0.4758 4.5980728525113546E-01
2R_7209478_SNP C A 0.1801 29 132 0.09956 1.0099418875554611E-01
2R_7209516_SNP C G 0.1019 16 141 0.6125 6.0155815825401970E-01
2R_7209537_SNP G A 0.3228 51 107 0.02944 2.7290892127105067E-02
2R_7209651_SNP A G 0.4771 73 80 0.5674 5.5376595147019847E-01
2R_7209820_SNP A T 0.4903 76 79 0.7921 7.8837645478304152E-01
2R_7210040_SNP C T 0.2566 39 113 0.2275 2.1006394804666084E-01
2R_7210131_SNP G A 0.07927 13 151 0.8391 8.3741364414911290E-01
2R_7210273_SNP T C 0.3228 51 107 0.04894 4.6455364430269888E-02
2R_7210359_SNP C T 0.2384 36 115 0.6045 5.9349338414751940E-01
2R_7210455_SNP G A 0.07407 12 150 0.938 9.3716125087532853E-01
2R_7210485_DEL A ACTTTGCCA 0.075 12 148 0.4388 4.3592071160592105E-01
2R_7210496_SNP C T 0.3806 59 96 0.06782 6.2075279519739845E-02
2R_7210533_SNP T A 0.06173 10 152 0.8662 8.6404633576282697E-01
2R_7210550_SNP C G 0.242 38 119 0.9451 9.4464405151731978E-01
2R_7210578_SNP G A 0.2323 36 119 0.9788 9.7863813367498698E-01
2R_7210603_SNP T C 0.08642 14 148 0.4309 4.2610604591469137E-01
2R_7210635_SNP T G 0.09259 15 147 0.1434 1.3929463991647750E-01
2R_7210668_SNP A G 0.1266 20 138 0.388 3.7791710034674764E-01
2R_7210670_SNP G T 0.1258 20 139 0.319 3.1032840899077396E-01
2R_7210706_SNP T C 0.3677 57 98 0.4684 4.8324215554909999E-01
2R_7210725_SNP A C 0.1062 17 143 0.3669 3.5863188642940469E-01
2R_7210743_DEL C CATCTTAACTT 0.3289 49 100 0.3333 3.1289225867998882E-01
2R_7210761_SNP T C 0.359 56 100 0.563 5.5280845861302264E-01
2R_7210777_SNP T A 0.2215 35 123 0.7601 7.5736897187140673E-01
2R_7210790_SNP A T 0.06875 11 149 0.8274 8.2396011280708470E-01
2R_7210791_SNP G A 0.06875 11 149 0.9773 9.7680697688835261E-01
2R_7210895_SNP A G 0.07547 12 147 0.1636 1.5628681884458751E-01
2R_7210899_SNP T C 0.07595 12 146 0.1635 1.5487223824821716E-01
2R_7210918_SNP A G 0.2517 38 113 0.825 8.1758229409983407E-01
2R_7210921_SNP C G 0.3245 49 102 0.5806 5.6887949318547060E-01
2R_7210927_SNP T C 0.2632 40 112 0.6597 6.5041475054799014E-01
2R_7210941_SNP T G 0.1656 25 126 0.8715 8.6722067182693752E-01
2R_7211024_SNP C T 0.1783 28 129 0.2635 2.5449318076713068E-01
2R_7211038_SNP A C 0.1062 17 143 0.789 7.8480552515785351E-01
2R_7211042_SNP C T 0.1 16 144 0.6974 6.9149303720153865E-01
2R_7211056_SNP C A 0.08642 14 148 0.6849 6.8069964796382409E-01
2R_7211081_SNP C T 0.4156 64 90 0.07999 7.4021503726975149E-02
2R_7211085_SNP T C 0.4114 65 93 0.07408 6.8842308909947095E-02
2R_7211087_SNP T A 0.4103 64 92 0.08619 8.1894347595928424E-02
2R_7211095_SNP A T 0.4065 63 92 0.08636 7.7994665035256761E-02
2R_7211117_SNP G A 0.08589 14 149 0.6952 6.9174400969580052E-01
2R_7211165_SNP A G 0.3161 49 106 0.3711 3.5526664590380663E-01
2R_7211170_SNP T G 0.118 19 142 0.2892 2.8813043021405071E-01
2R_7211343_SNP C T 0.4221 65 89 0.6007 5.9028397033739544E-01
2R_7211373_SNP G C 0.09317 15 146 0.4369 4.2824653725621786E-01
2R_7211412_SNP A C 0.1688 27 133 0.02454 2.3753184695372246E-02
2R_7211414_SNP A G 0.2756 43 113 0.7259 7.2291149722701897E-01
2R_7211445_SNP T C 0.271 42 113 0.8973 8.9355174594385001E-01
2R_7211481_SNP G T 0.3121 49 108 0.5501 5.3943732766202701E-01
2R_7211484_SNP T A 0.3208 51 108 0.6154 6.0784775685826453E-01
2R_7211505_DEL C CTTTAGATT 0.3137 48 105 0.7341 7.2515572769597836E-01
2R_7211521_SNP G T 0.2987 46 108 0.7155 7.0652331743751140E-01
2R_7211539_SNP A T 0.3032 47 108 0.9273 9.2532912538763057E-01
2R_7211546_SNP A G 0.45 72 88 0.8521 8.4993324957329885E-01
2R_7211555_SNP T G 0.4528 72 87 0.7175 7.1427806332488530E-01
2R_7211619_SNP A C 0.2885 45 111 0.4576 4.5581159710000552E-01
2R_7211632_SNP C T 0.478 76 83 0.9286 9.2741962448569726E-01
2R_7211633_SNP T C 0.3121 49 108 0.7798 7.7419594091651278E-01
2R_7211635_SNP A C 0.15 24 136 0.1297 1.3034312142475213E-01
2R_7211650_SNP T C 0.3 48 112 0.422 4.1542456811723083E-01
2R_7211666_SNP T C 0.2739 43 114 0.3676 3.6175578433524180E-01
2R_7211674_SNP A G 0.2821 44 112 0.3121 3.0729782067462486E-01
2R_7211679_SNP G C 0.1447 23 136 0.9776 9.7711160305872558E-01
2R_7211752_SNP A G 0.3631 57 100 0.4836 4.7144918850550643E-01
2R_7211964_INS C CTAAATCGACCACA 0.1871 29 126 0.5888 6.0345175376396809E-01
2R_7212030_SNP T C 0.1076 17 141 0.03512 3.0430478258303903E-02
2R_7212031_SNP C G 0.4551 71 85 0.9143 9.1260529025596870E-01
2R_7212067_SNP T C 0.05521 9 154 0.7206 7.1877083755535742E-01
2R_7212077_SNP A G 0.2987 46 108 0.6074 5.9456997933067224E-01
2R_7212097_SNP G A 0.4304 68 90 0.5933 5.8520533220688620E-01
2R_7212100_SNP T C 0.4268 67 90 0.5301 5.2174778352359608E-01
2R_7212379_SNP T G 0.1321 21 138 0.1477 1.3848012095138296E-01
2R_7212421_SNP C T 0.07453 12 149 0.8498 8.4701181047473795E-01
2R_7212463_SNP C A 0.1615 26 135 0.009266 8.4812937303232732E-03
2R_7212526_INS TATG T 0.2208 34 120 0.3753 3.6435908083030488E-01
2R_7212768_SNP T C 0.293 46 111 0.9361 9.3480097378476279E-01
2R_7212786_SNP A T 0.2053 31 120 0.2025 1.8595298777824976E-01
2R_7212808_SNP A T 0.179 29 133 0.07278 6.9550440241931466E-02
2R_7213265_SNP T G 0.2819 42 107 0.8405 8.3537419410813318E-01
2R_7213303_SNP A C 0.4641 71 82 0.5268 5.1851063444139189E-01
2R_7213350_SNP A G 0.4487 70 86 0.8806 8.7906035405373939E-01
2R_7213371_SNP T C 0.4156 64 90 0.5183 5.1130774069884422E-01
2R_7213425_SNP A G 0.4899 73 76 0.4063 3.9763692475461521E-01
2R_7213429_SNP T C 0.05096 8 149 0.7985 7.9278442092505508E-01
2R_7213494_SNP G T 0.2675 42 115 0.8384 8.3376629018604609E-01
2R_7213709_SNP G A 0.4713 74 83 0.1833 1.7423385434443150E-01
2R_7213735_SNP A G 0.3419 53 102 0.2417 2.3281364123327142E-01
2R_7213747_SNP G A 0.1437 23 137 0.7654 7.6090627603631356E-01
2R_7213751_SNP G C 0.1375 22 138 0.7792 7.7491571484003230E-01
2R_7213753_SNP A G 0.1258 20 139 0.8523 8.4919221487820207E-01
2R_7213950_SNP T G 0.07453 12 149 0.893 8.9107436738525292E-01
2R_7214009_SNP T C 0.07742 12 143 0.8771 8.7286485189191443E-01
2R_7214049_SNP A T 0.1795 28 128 0.6933 6.9259348955061117E-01
2R_7214284_SNP G C 0.09259 15 147 0.8318 8.2918279945821305E-01
2R_7214337_SNP A C 0.07975 13 150 0.2648 2.5890930614410623E-01
2R_7214386_SNP A G 0.1847 29 128 0.5746 5.7009517452494018E-01
2R_7214415_SNP T G 0.2866 45 112 0.9639 9.6279777270280187E-01
2R_7214551_SNP G A 0.1465 23 134 0.1115 1.0432516247961421E-01
2R_7214563_SNP A T 0.09877 16 146 0.4461 4.3882341186944507E-01
2R_7214648_SNP A T 0.3974 60 91 0.06693 5.9373436270513773E-02
2R_7214656_SNP C T 0.4094 61 88 0.1003 9.3731604527051759E-02
2R_7214678_SNP T G 0.2857 42 105 0.1012 9.0831573054357073E-02
2R_7214752_SNP G T 0.2877 42 104 0.01047 6.9348395894784183E-03
2R_7214768_SNP T G 0.3571 55 99 0.03889 3.2528925797990035E-02
2R_7214830_SNP G A 0.2051 32 124 0.8035 7.9857884960985737E-01
2R_7214834_SNP A G 0.1013 16 142 0.9285 9.2662071204307206E-01
2R_7214848_SNP T C 0.2075 33 126 0.6881 6.8102337937596513E-01
2R_7214851_SNP G A 0.473 70 78 0.2236 2.0821015543651278E-01
2R_7214897_SNP C T 0.3636 56 98 0.504 4.9129010470364121E-01
2R_7214914_SNP G A 0.1911 30 127 0.7082 7.0058719172909112E-01
2R_7214938_SNP T C 0.1911 30 127 0.6773 6.6855240546760331E-01
2R_7214954_SNP G C 0.1456 23 135 0.5232 5.1261316388909484E-01
2R_7214968_SNP G A 0.4726 69 77 0.6633 6.5774028053640143E-01
2R_7214998_SNP T A 0.129 20 135 0.8048 7.9972299264150115E-01
2R_7214999_SNP G T 0.1401 22 135 0.6106 6.0135923913224643E-01
2R_7215008_SNP T G 0.4832 72 77 0.1857 1.6898950637803167E-01
2R_7215081_SNP T C 0.05556 9 153 0.567 5.6076395382271826E-01
2R_7215382_SNP C A 0.07975 13 150 0.969 9.6865687832356895E-01
2R_7215439_SNP T C 0.0828 13 144 0.4161 4.0640395532372819E-01
2R_7215637_SNP A C 0.06918 11 148 0.9506 9.4985970887433480E-01
2R_7215682_SNP T A 0.1835 29 129 0.5316 5.2404935844091072E-01
2R_7215869_INS TT T 0.1613 25 130 0.838 8.3281975015363396E-01
2R_7216170_SNP A G 0.06875 11 149 0.9083 9.0645337170235429E-01
2R_7216174_SNP T C 0.07975 13 150 0.9734 9.7306279588888644E-01
2R_7216517_SNP A C 0.09259 15 147 0.6491 6.4401438391796395E-01
2R_7216711_SNP G C 0.118 19 142 0.968 9.6737399403811153E-01
2R_7216853_SNP C T 0.1688 26 128 0.6358 6.2507138586876110E-01
2R_7216856_SNP C A 0.1859 29 127 0.5419 5.5368766111897905E-01
2R_7217043_SNP T A 0.3161 49 106 0.2248 2.1269266239203977E-01
2R_7217072_SNP C T 0.2857 44 110 0.2259 2.1404879149767209E-01
2R_7217081_SNP G T 0.08642 14 148 0.2935 2.8648695654088563E-01
2R_7217136_SNP T C 0.09146 15 149 0.3233 3.1843295788882819E-01
2R_7217150_SNP T G 0.3949 62 95 0.5257 5.2274062465943172E-01
2R_7217192_SNP T C 0.08125 13 147 0.8493 8.4614863064236223E-01
2R_7217194_SNP T G 0.08125 13 147 0.7708 7.6615205292074195E-01
2R_7217215_SNP T A 0.1656 26 131 0.3836 3.7505512098320815E-01
2R_7217278_SNP T G 0.2308 36 120 0.7379 7.3310635375218536E-01
2R_7217352_SNP C A 0.4 64 96 0.5372 5.3194978860346542E-01
2R_7217415_SNP T C 0.09375 15 145 0.1235 1.1662262624802922E-01
2R_7217552_SNP A G 0.451 69 84 0.367 3.5307493447983829E-01
2R_7217716_DEL G GTG 0.3889 56 88 0.9897 9.8925917956511411E-01
2R_7217728_SNP A G 0.3312 51 103 0.7363 7.2731326386951178E-01
2R_7217754_SNP A C 0.08125 13 147 0.981 9.8056186882916807E-01
2R_7217787_SNP A T 0.07453 12 149 0.9173 9.1577270554636925E-01
2R_7217798_SNP A C 0.08228 13 145 0.4275 4.2703183851144388E-01
2R_7217832_SNP T C 0.2839 44 111 0.6835 6.7547764736079507E-01
2R_7217862_SNP A G 0.3134 42 92 0.3052 2.8129753466501939E-01
2R_7217863_SNP T G 0.2595 41 117 0.2232 2.1544417400039084E-01
2R_7218082_DEL CCC C 0.4631 69 80 0.05064 4.2313815106674785E-02
2R_7218120_SNP G A 0.3935 61 94 0.2101 2.0231624290782202E-01
2R_7218143_SNP C T 0.1161 18 137 0.5675 5.5361377150976820E-01
2R_7218466_SNP C T 0.175 28 132 0.4116 4.0457726571430852E-01
2R_7218512_INS ACTCGACTCGAT C 0.08589 14 149 0.7061 7.0222084842016874E-01
2R_7218516_SNP C T 0.1235 20 142 0.8343 8.3182345448641948E-01
2R_7218576_SNP A C 0.3718 58 98 0.9411 9.3969316014651649E-01
2R_7218778_SNP G C 0.3613 56 99 0.6434 6.3701654099170735E-01
2R_7218793_SNP T C 0.3758 59 98 0.8332 8.2931596396004081E-01
2R_7219071_SNP A C 0.329 51 104 0.3321 3.1952524840984375E-01
2R_7219116_SNP G A 0.4967 76 77 0.2737 2.5999499666143555E-01
2R_7219269_SNP G A 0.1111 18 144 0.8466 8.4412502425248725E-01
2R_7219305_SNP C T 0.2866 45 112 0.9721 9.7142636556145234E-01
2R_7219368_SNP C A 0.2452 38 117 0.6547 6.5314370090773655E-01
2R_7219389_SNP A T 0.09938 16 145 0.9547 9.5379209658154607E-01
2R_7219397_SNP C T 0.1043 17 146 0.9608 9.6022647106623182E-01
2R_7219407_SNP T C 0.0875 14 146 0.8206 8.1678622864954309E-01
2R_7219487_SNP G T 0.1187 19 141 0.3569 3.4874961864162912E-01
2R_7219514_SNP T C 0.08589 14 149 0.9043 9.0294955009123701E-01
2R_7219523_SNP A G 0.125 20 140 0.8955 8.9320890887423410E-01
2R_7219673_SNP A G 0.3439 54 103 0.9031 9.0022038499646051E-01
2R_7219697_SNP A C 0.05696 9 149 0.289 2.7610113053151297E-01
2R_7219709_SNP G A 0.1519 24 134 0.6085 6.0111316549519578E-01
2R_7219736_SNP G A 0.3522 56 103 0.4741 4.6542528903214564E-01
2R_7219742_SNP C A 0.07407 12 150 0.3364 3.2856953402162525E-01
2R_7219832_SNP T G 0.3553 54 98 0.8696 8.7470971537721076E-01
2R_7219915_SNP A G 0.09202 15 148 0.9458 9.4506180087772473E-01
2R_7219949_SNP T C 0.1698 27 132 0.6362 6.2830732306296200E-01
2R_7220006_SNP T C 0.08075 13 148 0.2825 2.7402385083362968E-01
2R_7220030_SNP C T 0.4539 69 83 0.3177 3.0020819388657760E-01
2R_7220153_SNP T C 0.05031 8 151 0.8802 8.7751708903495307E-01
2R_7220197_SNP A C 0.3376 53 104 0.4526 4.3958732446252913E-01
2R_7220200_SNP T A 0.0566 9 150 0.8265 8.2262708657109862E-01
2R_7220202_SNP T C 0.2839 44 111 0.08366 7.6230633830676645E-02
2R_7220207_SNP C G 0.05031 8 151 0.5123 5.1135826324495870E-01
2R_7220214_DEL A AA 0.2792 43 111 0.04893 4.3148880862827130E-02
2R_7220218_SNP A T 0.2037 33 129 0.5385 5.3434191164353106E-01
2R_7220219_SNP A C 0.2037 33 129 0.4855 4.7882862432240236E-01
2R_7220227_SNP A G 0.293 46 111 0.06652 6.0845456094696104E-02
2R_7220230_SNP T A 0.3444 52 99 0.3159 2.9867814432852102E-01
2R_7220239_INS TAGTTAAAACCTTAAATAAATTAAATGAAAAT T 0.2949 46 110 0.06537 5.8962833784678099E-02
2R_7220286_SNP A C 0.2434 37 115 0.5235 5.1041210992904928E-01
2R_7220287_SNP C T 0.0566 9 150 0.8385 8.3503524344011437E-01
2R_7220368_SNP G C 0.05625 9 151 0.8295 8.2619823952807259E-01
2R_7220413_SNP A G 0.3444 52 99 0.06637 5.6301381111419330E-02
2R_7220416_SNP C T 0.3464 53 100 0.07001 6.2342527789122949E-02
2R_7220431_SNP T C 0.3571 55 99 0.09396 8.4545746676283118E-02
2R_7220491_SNP C T 0.4516 70 85 0.1921 1.8361384983375129E-01
2R_7220527_SNP T A 0.4416 68 86 0.1388 1.2608753157422825E-01
2R_7220533_SNP T C 0.3529 54 99 0.1066 9.5540309607309859E-02
2R_7220560_SNP A G 0.3356 50 99 0.0693 5.8796534055651078E-02
2R_7220641_SNP C T 0.05063 8 150 0.5298 5.2826364926136893E-01
2R_7220644_SNP G A 0.06875 11 149 0.4617 4.5349027769256067E-01
2R_7220702_SNP A G 0.0566 9 150 0.8011 7.9865253357975985E-01
2R_7220707_SNP A G 0.05 8 152 0.5128 5.0444231527910510E-01
2R_7220719_SNP G A 0.2922 45 109 0.2848 2.6959134988158617E-01
2R_7220722_SNP G A 0.449 66 81 0.9383 9.3913808685037437E-01
2R_7220740_SNP C T 0.4333 65 85 0.6403 6.2424324434654821E-01
2R_7220746_SNP G A 0.2318 35 116 0.4371 4.2243056758093955E-01
2R_7220794_SNP T C 0.4145 63 89 0.2767 2.5981889614626408E-01
2R_7220854_SNP T C 0.4342 66 86 0.6151 5.9972109302450871E-01
2R_7220902_SNP G A 0.1049 17 145 0.1137 1.0807446931691067E-01
2R_7220923_SNP A G 0.07547 12 147 0.115 1.0622366223076751E-01
2R_7220969_SNP T G 0.08642 14 148 0.2612 2.5371324439525955E-01
2R_7221016_SNP A C 0.08696 14 147 0.2683 2.5940963579680487E-01
2R_7221073_SNP T C 0.09877 16 146 0.1797 1.7343482582592640E-01
2R_7221118_SNP T C 0.2893 46 113 0.9371 9.3562656077780848E-01
2R_7221133_SNP A C 0.0875 14 146 0.5381 5.2942224759450429E-01
2R_7221211_SNP C T 0.2774 43 112 0.621 6.1275633438288413E-01
2R_7221214_SNP A C 0.2549 39 114 0.3408 3.2436057771665983E-01
2R_7221232_SNP A G 0.3226 50 105 0.9082 9.0578382826627957E-01
2R_7221256_SNP A T 0.09317 15 146 0.2964 2.9076569105273908E-01
2R_7221289_SNP T G 0.2244 35 121 0.2925 2.8087230432512311E-01
2R_7221292_SNP T C 0.2792 43 111 0.475 4.6120049198553470E-01
2R_7221334_SNP G C 0.1447 23 136 0.4345 4.2281425820537677E-01
2R_7221403_SNP T C 0.2763 42 110 0.4513 4.3842188584289421E-01
2R_7221462_SNP A G 0.08642 14 148 0.3623 3.5788564640548337E-01
2R_7221478_SNP T C 0.08125 13 147 0.1113 1.0368393732042924E-01
2R_7221511_SNP G A 0.2968 46 109 0.02292 1.9590279174754990E-02
2R_7221526_SNP A G 0.08025 13 149 0.5544 5.5027814773413686E-01
2R_7221529_SNP A G 0.08025 13 149 0.3923 3.8541506849633433E-01
2R_7221550_SNP G T 0.3464 53 100 0.5123 4.9500486080360162E-01
2R_7221628_SNP A G 0.08025 13 149 0.2635 2.5581101470423884E-01
2R_7221664_SNP A C 0.2752 41 108 0.889 8.8480510098655851E-01
2R_7221673_SNP C T 0.179 29 133 0.07725 7.2547467763634077E-02
2R_7221691_SNP T C 0.05696 9 149 0.1251 1.1496122635298689E-01
2R_7221721_SNP C T 0.2552 37 108 0.5025 4.8412133811773350E-01
2R_7221769_SNP G A 0.3072 47 106 0.7566 7.5119988268436888E-01
2R_7221773_SNP A C 0.07317 12 152 0.1831 1.8076146919869363E-01
2R_7221796_SNP T C 0.1519 24 134 0.8311 8.2961862837261846E-01
2R_7221808_SNP A G 0.3113 47 104 0.7547 7.4787440610740397E-01
2R_7221859_SNP A G 0.07879 13 152 0.3538 3.5015314532404518E-01
2R_7221871_SNP T C 0.3026 46 106 0.6632 6.5366981066236629E-01
2R_7221889_SNP C T 0.0679 11 151 0.1511 1.4653821107667298E-01
2R_7221895_SNP C G 0.183 28 125 0.5726 5.6197669472545253E-01
2R_7221907_SNP C T 0.1908 29 123 0.6616 6.5177034806530032E-01
2R_7221952_SNP T C 0.225 36 124 0.06951 6.8318156246741618E-02
2R_7221986_SNP T C 0.2229 35 122 0.1799 1.7388593983622624E-01
2R_7221997_SNP C G 0.09375 15 145 0.1711 1.6382001603270591E-01
2R_7222021_SNP C T 0.3636 56 98 0.647 6.3909910078098431E-01
2R_7222045_SNP A T 0.07879 13 152 0.3538 3.5015314532404518E-01
2R_7222069_SNP G A 0.3141 49 107 0.3305 3.2225691284812596E-01
2R_7222108_SNP A G 0.1761 28 131 0.02986 2.9075762921861745E-02
2R_7222159_SNP A C 0.1039 16 138 0.4958 4.9263797138067900E-01
2R_7222183_SNP T A 0.4828 70 75 0.4893 4.7413562558902222E-01
2R_7222276_SNP A G 0.1392 22 136 0.2985 2.8659856435554076E-01
2R_7222288_SNP A G 0.4803 73 79 0.05343 4.6372589325980769E-02
2R_7222293_SNP A G 0.08125 13 147 0.2771 2.6843800977876453E-01
2R_7222297_SNP C T 0.2416 36 113 0.4022 3.8553229186951843E-01
2R_7222318_SNP G C 0.359 56 100 0.8284 8.2581477972291528E-01
2R_7222333_SNP C T 0.2774 43 112 0.5773 5.7077186491712351E-01
2R_7222351_SNP T C 0.2739 43 114 0.6985 6.9463937698572553E-01
2R_7222498_SNP T C 0.4768 72 79 0.2263 2.1506797889323126E-01
2R_7222515_SNP G A 0.2566 39 113 0.3928 3.7645585851650898E-01
2R_7222535_SNP C G 0.4808 75 81 0.3406 3.3323433955977388E-01
2R_7222606_SNP G A 0.2323 36 119 0.7637 7.5598169511013313E-01
2R_7222651_SNP T C 0.05556 9 153 0.8225 8.2132190669361871E-01
2R_7222663_SNP A T 0.2886 43 106 0.7734 7.6557219718230329E-01
2R_7222708_SNP T G 0.3312 51 103 0.6667 6.5601498818996551E-01
2R_7222717_SNP C T 0.4737 72 80 0.7674 7.5951871495797452E-01
2R_7222738_SNP T C 0.1402 23 141 0.701 6.9793408095750120E-01
2R_7222741_SNP G C 0.4551 71 85 0.2701 2.5801167360012434E-01
2R_7222783_SNP A G 0.1118 18 143 0.7804 7.7622172619707341E-01
2R_7222884_SNP A C 0.4207 61 84 0.4195 4.0145957131373644E-01
2R_7223300_SNP G A 0.08075 13 148 0.4346 4.3120579968992301E-01
2R_7223452_SNP T C 0.2532 40 118 0.7631 7.5704656523466451E-01
2R_7223499_INS GCATAGCCGAA G 0.07407 12 150 0.4757 4.7388632815473120E-01
2R_7223537_MNP TAT ATG 0.2194 34 121 0.3435 3.2941965781568883E-01
2R_7223568_SNP G A 0.404 61 90 0.9452 9.4276930700847883E-01
2R_7223632_INS TT T 0.05229 8 145 0.7863 7.9525386818116850E-01
2R_7223759_SNP T C 0.4314 66 87 0.3132 3.0795898945526279E-01
2R_7223923_SNP T C 0.2078 32 122 0.2582 2.4830398409300669E-01
2R_7223951_SNP C A 0.3356 49 97 0.3983 4.2681937294444539E-01
2R_7223972_DEL A AGCCT 0.2185 33 118 0.3368 3.1667399987286526E-01
2R_7223984_SNP T G 0.1772 28 130 0.3367 3.2769609274805966E-01
2R_7223987_SNP G A 0.1534 25 138 0.5256 5.1998523838022392E-01
2R_7223995_SNP G A 0.1447 23 136 0.2717 2.5944945485000981E-01
2R_7224069_SNP A G 0.1049 17 145 0.2191 2.1154054345996465E-01
2R_7224071_SNP A T 0.1049 17 145 0.2134 2.0603883862564076E-01
2R_7224140_DEL C CACCACTCATGGATCGAGCAGAAACGTAATC 0.08075 13 148 0.4745 4.6647883419431757E-01
2R_7224143_SNP T C 0.1181 17 127 0.9581 9.5681888056504993E-01
2R_7224165_SNP C G 0.1111 16 128 0.3888 3.7406741242716390E-01
2R_7224349_SNP C G 0.1313 21 139 0.4253 4.1596833305627956E-01
2R_7224520_SNP A G 0.07407 12 150 0.1519 1.4732203043672443E-01
2R_7224532_SNP G A 0.06962 11 147 0.6494 6.4140515793403341E-01
2R_7224541_SNP T C 0.06173 10 152 0.8225 8.1999946393077139E-01
2R_7224553_SNP T C 0.07362 12 151 0.2897 2.8310610313036866E-01
2R_7224556_SNP A C 0.4934 75 77 0.6594 6.4571762736876914E-01
2R_7224715_SNP C T 0.05031 8 151 0.6975 6.9227612319273979E-01
2R_7224790_SNP G A 0.4324 64 84 0.1881 1.6706985695845500E-01
2R_7224919_SNP T C 0.3248 51 106 0.732 7.2819054715608145E-01
2R_7224934_SNP T C 0.08485 14 151 0.3429 3.3923029395859960E-01
2R_7224943_SNP A C 0.06098 10 154 0.8005 7.9867571836915707E-01
2R_7225024_SNP A G 0.283 45 114 0.5166 5.1433683666226981E-01
2R_7225045_SNP T C 0.3057 48 109 0.6979 6.9509914555945906E-01
2R_7225135_SNP G A 0.4437 67 84 0.6783 6.6759529871715451E-01
2R_7225265_SNP C T 0.1049 17 145 0.6556 6.5037708653810444E-01
2R_7225345_SNP T C 0.2548 40 117 0.3894 3.8575316308374585E-01
2R_7225348_SNP T A 0.3077 48 108 0.267 2.6084586098035178E-01
2R_7225370_SNP A G 0.2468 39 119 0.1823 1.8070031557986677E-01
2R_7225405_SNP A G 0.1321 21 138 0.8581 8.5777987582563331E-01
2R_7225632_SNP C G 0.07453 12 149 0.9541 9.5378284759153509E-01
2R_7225737_SNP A C 0.4968 77 78 0.4609 4.5338919480838991E-01
2R_7225764_SNP G C 0.2065 32 123 0.6518 6.4033764472833621E-01
2R_7225771_SNP G C 0.06173 10 152 0.8649 8.6292971165265053E-01
2R_7225779_SNP T G 0.2318 35 116 0.5144 5.0514808757380014E-01
2R_7226030_SNP C T 0.2025 32 126 0.2144 2.0551453242152939E-01
2R_7226040_SNP T C 0.1384 22 137 0.2866 2.7995549797220676E-01
2R_7226069_SNP T C 0.1538 24 132 0.9449 9.4412179702913257E-01
2R_7226115_SNP C T 0.351 53 98 0.7655 7.5580049836638352E-01
2R_7226130_SNP G A 0.1494 23 131 0.4446 4.2885989837947358E-01
2R_7226139_SNP G T 0.1346 21 135 0.6192 6.0778687154803990E-01
2R_7226142_SNP T A 0.1401 22 135 0.5529 5.4086984653246439E-01
2R_7226166_SNP A C 0.1835 29 129 0.6149 6.0982655839024125E-01
2R_7226169_SNP T C 0.05488 9 155 0.1719 1.6732720740937657E-01
2R_7226393_SNP A C 0.1783 28 129 0.9829 9.8263526343469543E-01
2R_7226431_SNP T C 0.2642 42 117 0.771 7.6553583637125067E-01
2R_7226484_SNP T G 0.1837 27 120 0.3503 3.3046994886363334E-01
2R_7226486_SNP C T 0.2517 37 110 0.6426 6.2975837879336871E-01
2R_7226499_SNP A G 0.05128 8 148 0.4405 4.2754179294100569E-01
2R_7226589_DEL T TG 0.2961 45 107 0.9171 9.1419656900559887E-01
2R_7226620_SNP C A 0.06173 10 152 0.5393 5.3253330425225198E-01
2R_7226624_SNP C T 0.3701 57 97 0.9866 9.8629236267847165E-01
2R_7226690_SNP T C 0.3077 48 108 0.8049 8.0152942425527196E-01
2R_7226735_SNP C A 0.3333 52 104 0.5057 4.9841000627452170E-01
2R_7226786_SNP T G 0.2658 42 116 0.7199 7.1665726621457693E-01
2R_7226876_SNP C T 0.1688 26 128 0.4293 4.1508153985692819E-01
2R_7226969_SNP G A 0.4935 76 78 0.9756 9.7657723618695713E-01
2R_7226990_SNP A G 0.4968 77 78 0.829 8.2693166590358835E-01
2R_7227122_SNP G T 0.1358 22 140 0.8072 8.0433653514448411E-01
2R_7227140_SNP T C 0.09816 16 147 0.6997 6.9593650012251795E-01
2R_7227173_SNP T C 0.08696 14 147 0.1722 1.6414367513750650E-01
2R_7227299_SNP A C 0.3893 58 91 0.6268 6.1148180055189783E-01
2R_7227302_SNP A G 0.075 12 148 0.9763 9.7585442047475179E-01
2R_7227398_SNP C G 0.359 56 100 0.2163 2.0802454467590192E-01
2R_7227674_SNP T G 0.4452 65 81 0.926 9.2268954163593353E-01
2R_7227783_SNP C A 0.2025 32 126 0.4769 4.6964755660232615E-01
2R_7227787_SNP G A 0.3269 51 105 0.6172 6.0568983140859500E-01
2R_7227797_SNP A T 0.3333 52 104 0.6273 6.1683203038244683E-01
2R_7227801_SNP C A 0.3333 52 104 0.6244 6.1420894264113191E-01
2R_7227816_SNP C A 0.3269 51 105 0.6634 6.5452765869111285E-01
2R_7227861_SNP G T 0.3311 49 99 0.9209 9.1911289720530109E-01
2R_7227862_DEL T TT 0.3517 51 94 0.4988 4.7308531297793543E-01
2R_7227938_SNP C T 0.4211 64 88 0.7508 7.4517078233260292E-01
2R_7228039_SNP T C 0.4106 62 89 0.07996 7.0427176945194708E-02
2R_7228042_SNP G T 0.1006 16 143 0.2591 2.5285845002530227E-01
2R_7228322_SNP A G 0.2418 37 116 0.5405 5.2541300927111667E-01
2R_7228326_SNP G A 0.2353 36 117 0.5847 5.7086434096120953E-01
2R_7228332_SNP A G 0.0566 9 150 0.2932 2.8495614437960903E-01
2R_7228345_SNP T C 0.1558 24 130 0.8763 8.7260072159389179E-01
2R_7228377_SNP C T 0.25 38 114 0.491 4.7420648720195990E-01
2R_7228386_SNP G A 0.2418 37 116 0.5286 5.1183670758798538E-01
2R_7228389_SNP A G 0.2403 37 117 0.527 5.1160744048524198E-01
2R_7228394_SNP C T 0.2318 35 116 0.7841 7.7922860149291606E-01
2R_7228527_SNP A G 0.05031 8 151 0.3103 3.0196820454066831E-01
2R_7228532_SNP T C 0.09259 15 147 0.9662 9.6600328139091074E-01
2R_7228620_SNP T A 0.06875 11 149 0.7033 6.9854172688328453E-01
2R_7228761_SNP A G 0.2051 32 124 0.1971 1.8510501024525394E-01
2R_7228812_SNP C G 0.1118 18 143 0.3006 2.9318251779134874E-01
2R_7228859_SNP A G 0.3439 54 103 0.6509 6.4654341407115856E-01
2R_7228884_SNP C G 0.07317 12 152 0.01441 1.3681214741723751E-02
2R_7228907_SNP C T 0.4675 72 82 0.9045 9.0276923984567403E-01
2R_7228912_SNP G A 0.05521 9 154 0.003746 3.3926168300421450E-03
2R_7228955_SNP A G 0.0679 11 151 0.578 5.7274779793061659E-01
2R_7228957_SNP T A 0.06832 11 150 0.5939 5.8913141891235943E-01
2R_7229408_SNP G A 0.3333 52 104 0.737 7.3310270258855692E-01
2R_7229744_SNP A T 0.38 57 93 0.4215 4.0674802784001218E-01
2R_7229789_SNP T A 0.2585 38 109 0.9781 9.7717902085828900E-01
2R_7229831_SNP G A 0.3896 60 94 0.2242 2.1342666691468259E-01
2R_7229840_SNP G A 0.3841 58 93 0.2435 2.2845990542089023E-01
2R_7229854_SNP G T 0.3816 58 94 0.1083 9.7213639878876990E-02
2R_7229918_SNP G A 0.2089 33 125 0.4267 4.1375015393173475E-01
2R_7229924_SNP G T 0.2138 34 125 0.4035 3.9230025739209384E-01
2R_7230071_SNP A G 0.4797 71 77 0.2978 2.7736578295850800E-01
2R_7230140_SNP C G 0.4805 74 80 0.7529 7.4367805452815949E-01
2R_7230206_SNP T A 0.1935 30 125 0.501 4.8666938013091554E-01
2R_7230400_SNP G A 0.1173 19 143 0.8518 8.4937055230349046E-01
2R_7230413_SNP T C 0.1062 17 143 0.972 9.7134033128333219E-01
2R_7230495_SNP T A 0.4118 63 90 0.6549 6.4361915498668276E-01
2R_7230567_SNP G A 0.4027 60 89 0.8837 8.7814012138464381E-01
2R_7230669_SNP T A 0.4539 69 83 0.8935 8.8936507806252807E-01
2R_7230684_SNP T C 0.457 69 82 0.9393 9.3694945887180503E-01
2R_7230721_INS AA A 0.4565 63 75 0.6548 6.3618147949218395E-01
2R_7230750_SNP A T 0.4558 67 80 0.8304 8.2276178442124359E-01
2R_7230762_SNP T C 0.4698 70 79 0.7203 7.0882230742086072E-01
2R_7230769_SNP C T 0.4658 68 78 0.7116 7.0002171603197505E-01
2R_7230793_SNP G A 0.175 28 132 0.9406 9.4012200072371865E-01
2R_7230798_SNP C T 0.4768 72 79 0.7983 7.9179852490733582E-01
2R_7230836_SNP C A 0.1538 24 132 0.2969 2.8658613502180219E-01
2R_7231300_SNP T C 0.4013 61 91 0.9981 9.9804284080000683E-01
2R_7231617_SNP A G 0.3333 51 102 0.9891 9.8877432941441601E-01
2R_7231635_SNP A T 0.3289 50 102 0.9548 9.5327795059154674E-01
2R_7231637_SNP C T 0.3333 51 102 0.9891 9.8877432941441601E-01
2R_7231639_SNP T A 0.3333 51 102 0.9891 9.8877432941441601E-01
2R_7231649_SNP C G 0.3355 51 101 0.9937 9.9350711871852515E-01
2R_7231661_DEL A GG 0.2026 31 122 0.709 7.0100401720937300E-01
2R_7231664_INS TAAC T 0.2078 32 122 0.8497 8.4528896370725382E-01
2R_7231804_SNP C T 0.4765 71 78 0.9524 9.5068809245285180E-01
2R_7232361_SNP G T 0.3571 50 90 0.7109 6.9384734008973536E-01
2R_7232374_SNP A G 0.0915 14 139 0.951 9.4901514067491877E-01
2R_7232382_SNP G A 0.3262 46 95 0.3117 2.8335264188307385E-01
2R_7232571_SNP T G 0.3403 49 95 0.4636 4.5386132596892548E-01
2R_7232586_SNP A G 0.3333 48 96 0.3715 3.5057648874098546E-01
2R_7232652_SNP G C 0.1867 28 122 0.6537 6.4171297352555157E-01
2R_7232688_SNP A G 0.25 38 114 0.3161 3.0364062137969472E-01
2R_7232689_SNP T A 0.2434 37 115 0.4055 3.9184183751919943E-01
2R_7233139_SNP C G 0.08333 13 143 0.9555 9.5417541442546239E-01
2R_7233157_SNP G A 0.1491 24 137 0.2844 2.8117750841177991E-01
2R_7233163_SNP T G 0.1384 22 137 0.2795 2.7352000271744981E-01
2R_7233394_SNP G T 0.2201 35 124 0.9461 9.4475697811338943E-01
2R_7233457_SNP A G 0.2244 35 121 0.7078 6.9979254584139472E-01
2R_7233537_SNP T C 0.05521 9 154 0.7807 7.7786022552430478E-01
2R_7233730_SNP C T 0.4934 75 77 0.4456 4.2614948020250421E-01
2R_7233797_SNP C G 0.4698 70 79 0.3907 3.6898325248464026E-01
2R_7233800_SNP G T 0.08125 13 147 0.2847 2.7823480551555491E-01
2R_7234110_SNP T C 0.05031 8 151 0.8911 8.8872510572627839E-01
2R_7234246_SNP G T 0.3939 52 80 0.7547 7.4244338541410293E-01
2R_7234312_SNP G C 0.4539 64 77 0.3724 3.4573963005813835E-01
2R_7243667_SNP C G 0.4161 62 87 0.695 6.9034351051239462E-01
2R_7243847_SNP T C 0.2614 40 113 0.7266 7.1616021695901488E-01
2R_7243988_SNP C T 0.06918 11 148 0.616 6.0802002907928454E-01
2R_7244005_SNP G T 0.281 43 110 0.3377 3.1838609771611215E-01
2R_7244013_SNP C T 0.2885 45 111 0.3975 3.8231772912416651E-01
2R_7244028_SNP C T 0.2611 41 116 0.4816 4.6876409227166960E-01
2R_7244088_SNP T G 0.1146 18 139 0.6853 6.7688921490029286E-01
2R_7244104_SNP T A 0.3654 57 99 0.365 3.5255472983223324E-01
2R_7244133_SNP C T 0.3671 58 100 0.3814 3.6906965833306959E-01
2R_7244252_SNP T C 0.2675 42 115 0.1397 1.2987239882217017E-01
2R_7244358_SNP C T 0.3013 47 109 0.7118 7.0282819346010528E-01
2R_7244367_SNP A C 0.3092 47 105 0.4261 4.1310467836669140E-01
2R_7244442_SNP G A 0.1812 29 131 0.3709 3.6382621833589179E-01
2R_7244529_SNP A T 0.06369 10 147 0.1706 1.5783295874908621E-01
2R_7244595_SNP T G 0.1375 22 138 0.7148 7.1164783084056726E-01
2R_7244634_SNP G C 0.4968 78 79 0.2292 2.1840487989196644E-01
2R_7244746_SNP T C 0.2722 43 115 0.4848 4.7663622914280446E-01
2R_7244799_SNP G A 0.2866 45 112 0.5286 5.3074589897813707E-01
2R_7245152_SNP A G 0.07692 12 144 0.2106 1.9820104819169304E-01
2R_7245369_DEL T TAAAAATTTAAGATA 0.09091 14 140 0.8774 8.7290861730162117E-01
2R_7245602_SNP A T 0.07453 12 149 0.653 6.4916616550236395E-01
2R_7245606_SNP T C 0.1111 18 144 0.1264 1.2103211647330880E-01
2R_7246140_SNP T A 0.1538 24 132 0.3295 3.1406612062431305E-01
2R_7246206_SNP C A 0.08861 14 144 0.688 6.8065200239578494E-01
2R_7246420_SNP G C 0.4839 75 80 0.5387 5.2455090463430976E-01
2R_7246440_SNP T C 0.4774 74 81 0.5043 4.8940327298168307E-01
2R_7246511_SNP G T 0.42 63 87 0.7636 7.5390891357928014E-01
2R_7246555_SNP T A 0.08917 14 143 0.9869 9.8655104902747326E-01
2R_7246603_SNP A G 0.07362 12 151 0.4343 4.2820596342646222E-01
2R_7246703_SNP A T 0.07407 12 150 0.4229 4.1647234976250158E-01
2R_7246846_SNP A T 0.414 65 92 0.7849 7.7838217637296769E-01
2R_7246869_SNP T C 0.4967 75 76 0.4127 3.9182717831042824E-01
2R_7246900_SNP T A 0.06875 11 149 0.2772 2.7307333404246192E-01
2R_7246937_INS T TT 0.4741 64 71 0.5167 5.2464217716417605E-01
2R_7247036_SNP A C 0.07407 12 150 0.6582 6.5605209033807044E-01
2R_7247045_SNP T C 0.06832 11 150 0.5342 5.3050581128117580E-01
2R_7247189_SNP A G 0.1154 18 138 0.07993 7.3820140845355875E-02
2R_7247204_SNP T G 0.1062 17 143 0.08485 8.0094067300312738E-02
2R_7247313_SNP A G 0.1154 18 138 0.4673 4.5380676377291052E-01
2R_7247623_SNP G A 0.2782 37 96 0.384 4.1236390684790214E-01
2R_7247632_SNP A G 0.4071 57 83 0.3499 3.2249155361919035E-01
2R_7247658_SNP A G 0.3677 57 98 0.1612 1.4668560697630728E-01
2R_7247669_SNP T C 0.4183 64 89 0.5459 5.3072056608689588E-01
2R_7247710_SNP A G 0.4052 62 91 0.5633 5.4805195216967473E-01
2R_7247723_INS ACATA A 0.3701 57 97 0.429 4.1398978279001575E-01
2R_7247758_SNP A C 0.3893 58 91 0.5066 4.8806139934523529E-01
2R_7247776_SNP G T 0.3889 56 88 0.667 6.5652866231322338E-01
2R_7247836_SNP A G 0.4183 64 89 0.6164 6.0271573537565826E-01
2R_7247857_DEL C CT 0.3767 55 91 0.3533 3.6676736873955662E-01
2R_7247884_SNP T A 0.3919 58 90 0.6245 6.0830622785192678E-01
2R_7247885_SNP T G 0.4067 61 89 0.6264 6.1235118571455183E-01
2R_7247983_SNP A G 0.414 65 92 0.5803 5.6956816839200464E-01
2R_7248024_SNP C T 0.4114 65 93 0.5595 5.4971973429674259E-01
2R_7248027_SNP T A 0.4 62 93 0.501 4.8666756600777517E-01
2R_7248053_SNP A C 0.4156 64 90 0.5982 5.8553161497755091E-01
2R_7248075_SNP G T 0.4 62 93 0.5932 5.8073379955661109E-01
2R_7248097_SNP G T 0.4038 63 93 0.6327 6.2363998906912121E-01
2R_7248138_DEL G AGTC 0.3907 59 92 0.7774 7.7166133208579413E-01
2R_7248256_SNP G C 0.4129 64 91 0.7474 7.3991586880316618E-01
2R_7248381_SNP T A 0.07975 13 150 0.2969 2.9039743705928867E-01
2R_7248394_SNP A G 0.4231 66 90 0.7851 7.7874772977458662E-01
2R_7248545_SNP G C 0.4167 65 91 0.8747 8.7133655145666689E-01
2R_7248632_SNP A C 0.2675 42 115 0.1403 1.2805409517035204E-01
2R_7248635_SNP T C 0.4218 62 85 0.6046 5.8996880481983616E-01
2R_7248653_SNP C T 0.3377 52 102 0.1884 1.7290968881366686E-01
2R_7248662_SNP A G 0.3289 50 102 0.2127 1.9379198651432850E-01
2R_7248686_SNP A G 0.4286 66 88 0.9257 9.2302860407425691E-01
2R_7248728_SNP T C 0.4079 62 90 0.9 8.9631761772692231E-01
2R_7248959_INS GGGTTACCCCCAGG G 0.1633 24 123 0.5071 4.8818794318586711E-01
2R_7249152_SNP A C 0.4221 65 89 0.3324 3.2960986849988139E-01
2R_7249410_SNP A G 0.3529 54 99 0.7031 6.9313045067055867E-01
2R_7249513_SNP G T 0.1273 21 144 0.4489 4.4540865198261403E-01
2R_7249593_SNP T C 0.3935 61 94 0.5512 5.3680936748621977E-01
2R_7249611_SNP T G 0.465 73 84 0.5817 5.7036584599064588E-01
2R_7249947_SNP T C 0.07273 12 153 0.5713 5.6840425093486990E-01
2R_7250082_SNP A G 0.06707 11 153 0.8774 8.7689769284296459E-01
2R_7250361_SNP A T 0.4295 67 89 0.4465 4.3297103565294581E-01
2R_7250374_SNP C A 0.4903 76 79 0.8711 8.6815483796011883E-01
2R_7250601_SNP A C 0.3397 53 103 0.5062 4.9732599450660031E-01
2R_7250602_SNP A T 0.2866 45 112 0.839 8.3471976590992314E-01
2R_7250672_SNP C G 0.2949 46 110 0.06742 6.3442084173881058E-02
2R_7250705_SNP C T 0.2658 42 116 0.06157 5.9365805912705558E-02
2R_7250772_SNP A T 0.06211 10 151 0.9122 9.1134545863416805E-01
2R_7250799_SNP G A 0.4286 66 88 0.8234 8.2000756561584187E-01
2R_7250815_SNP A T 0.4416 68 86 0.9759 9.7537106986753808E-01
2R_7250820_SNP C T 0.4737 72 80 0.8086 8.0725105319755053E-01
2R_7250839_SNP A C 0.4474 68 84 0.8177 8.1639456927505072E-01
2R_7250880_SNP A C 0.487 75 79 0.9082 9.0630570511165665E-01
2R_7250898_SNP G C 0.4935 76 78 0.5728 5.6514538783376067E-01
2R_7250917_INS GTGCAGG G 0.483 71 76 0.8001 7.9682741301742221E-01
2R_7250967_SNP G A 0.4474 68 84 0.4788 4.6341476406986115E-01
2R_7250993_SNP T C 0.1226 19 136 0.5411 5.2782530841303377E-01
2R_7250997_SNP T C 0.44 66 84 0.519 5.0225825650777112E-01
2R_7251009_SNP G A 0.4503 68 83 0.4457 4.3055834179914898E-01
2R_7251025_SNP C T 0.4516 70 85 0.7582 7.5214162464161760E-01
2R_7251097_SNP C A 0.4416 68 86 0.9426 9.4239850379776957E-01
2R_7251236_SNP A T 0.4853 66 70 0.5679 5.5764263779083267E-01
2R_7251286_SNP A C 0.4818 66 71 0.7496 7.3863013451431203E-01
2R_7251325_DEL T TA 0.1224 18 129 0.3292 3.5638147754488125E-01
2R_7251351_SNP T G 0.3356 49 97 0.1793 1.6013226481332798E-01
2R_7251430_MNP ACT TTC 0.4342 66 86 0.9361 9.3346304810704517E-01
2R_7251509_INS G GA 0.4333 65 85 0.984 9.8331836305219555E-01
2R_7251511_SNP T C 0.3553 54 98 0.9985 9.9849745516967792E-01
2R_7251539_SNP G A 0.4286 66 88 0.9008 8.9691765788647748E-01
2R_7251549_SNP A G 0.3684 56 96 0.699 6.9070107772759592E-01
2R_7251584_SNP G C 0.3576 54 97 0.8712 8.6806720645967406E-01
2R_7251802_SNP C T 0.3245 49 102 0.4683 4.5455370338924261E-01
2R_7251985_SNP C T 0.4765 71 78 0.7967 7.8868082838197551E-01
2R_7252058_SNP T C 0.09615 15 141 0.5498 5.4154051439015971E-01
2R_7252189_SNP C T 0.06875 11 149 0.6263 6.2246019410322795E-01
2R_7252190_SNP T G 0.06211 10 151 0.3702 3.6845118547812550E-01
2R_7252494_SNP T G 0.05096 8 149 0.9219 9.2039452983814285E-01
2R_7252577_SNP G A 0.07595 12 146 0.5902 5.8016644079257507E-01
2R_7252599_SNP G T 0.07097 11 144 0.7999 7.9334210965906748E-01
2R_7252779_SNP C G 0.457 69 82 0.7675 7.6110579043787840E-01
2R_7252816_SNP A G 0.4408 67 85 0.8283 8.2286152795210143E-01
2R_7252951_SNP T C 0.3165 44 95 0.3838 3.4932007404457088E-01
2R_7252952_SNP T C 0.3557 53 96 0.2507 2.2805103740156563E-01
2R_7252958_SNP G A 0.451 69 84 0.1541 1.4100126865536944E-01
2R_7252964_SNP T G 0.2252 34 117 0.3769 3.5775128221202301E-01
2R_7253036_SNP G A 0.451 69 84 0.2678 2.5304369160098905E-01
2R_7253058_SNP C T 0.4408 67 85 0.2511 2.3477829830941754E-01
2R_7253097_SNP A G 0.4014 59 88 0.3295 3.0638804970450817E-01
2R_7253107_SNP C T 0.1358 22 140 0.01857 1.7491645314046341E-02
2R_7253129_SNP A C 0.1218 19 137 0.5391 5.2718262079569000E-01
2R_7253257_SNP T A 0.05488 9 155 0.3352 3.3263165228139313E-01
2R_7253345_INS C CTGC 0.2857 44 110 0.4173 4.0475966596417456E-01
2R_7253361_SNP G A 0.3377 52 102 0.2595 2.4194614145474347E-01
2R_7253376_SNP G T 0.2792 43 111 0.3203 3.0381966548967088E-01
2R_7253434_SNP G T 0.3052 47 107 0.2521 2.3622905413427620E-01
2R_7253441_SNP A C 0.3072 47 106 0.289 2.6918537674600329E-01
2R_7253679_SNP T C 0.06707 11 153 0.3 2.9979214565223344E-01
2R_7253725_DEL T TGTACACAAATACATACCTAGCACTAT 0.05488 9 155 0.8905 8.9045470167243601E-01
2R_7253766_SNP C T 0.1242 20 141 0.006078 5.2871696328329193E-03
2R_7253773_SNP G C 0.05488 9 155 0.8905 8.9045470167243601E-01
2R_7253885_SNP G C 0.05488 9 155 0.7319 7.2920380661509210E-01
2R_7254125_SNP T G 0.3106 41 91 0.831 8.2056791040794641E-01
2R_7254315_SNP C T 0.2914 44 107 0.9591 9.5993874806151325E-01
2R_7254748_SNP G A 0.3766 58 96 0.9906 9.9036782600234485E-01
2R_7254751_SNP T C 0.2628 41 115 0.5415 5.2867380773577044E-01
2R_7254789_SNP C G 0.08642 14 148 0.02914 2.7324443008214957E-02
2R_7254864_SNP T A 0.2903 45 110 0.5646 5.5583647609100462E-01
2R_7254936_SNP T A 0.2792 43 111 0.4613 4.4383718805711225E-01
2R_7255102_SNP C T 0.4267 64 86 0.4382 4.2597058465254534E-01
2R_7255125_SNP T A 0.4156 64 90 0.5946 5.8323312528131144E-01
2R_7255129_SNP T A 0.4211 64 88 0.6538 6.4376841333837764E-01
2R_7255208_SNP A T 0.1049 17 145 0.02863 2.6150979651384312E-02
2R_7255243_SNP G T 0.4013 61 91 0.6549 6.4717048572818414E-01
2R_7255260_SNP A T 0.4052 62 91 0.5857 5.7617936813238813E-01
2R_7255299_SNP G A 0.06832 11 150 0.322 3.1795071425469212E-01
2R_7255399_SNP G A 0.2886 43 106 0.5568 5.3627168603986530E-01
2R_7255424_SNP G A 0.381 56 91 0.7474 7.3740499819871652E-01
2R_7255439_SNP A C 0.1361 20 127 0.3689 3.4844476552990933E-01
2R_7255513_SNP T G 0.2552 37 108 0.8268 8.1966602424439761E-01
2R_7255521_SNP G A 0.1226 19 136 0.1478 1.7852610606355523E-01
2R_7255559_SNP C T 0.3741 55 92 0.7433 7.3199916014239585E-01
2R_7255569_SNP T A 0.3856 59 94 0.954 9.5222570016343622E-01
2R_7255583_SNP A T 0.2821 44 112 0.4497 4.3589419315143607E-01
2R_7255586_DEL ACGATTAAATTTCTTTTGATTGCG A 0.2866 45 112 0.4993 4.8706848227955446E-01
2R_7255619_SNP T C 0.2857 44 110 0.5645 5.5373702963111282E-01
2R_7255633_SNP A C 0.2703 40 108 0.4467 4.4243830757065239E-01
2R_7255690_SNP C T 0.06211 10 151 0.4541 4.5368812964383409E-01
2R_7255745_SNP A T 0.3176 47 101 0.3555 3.2962425590548072E-01
2R_7255762_DEL CC C 0.3125 45 99 0.5713 5.4860869402515200E-01
2R_7255811_SNP A G 0.2914 44 107 0.6317 6.3171045685262217E-01
2R_7255891_SNP A G 0.2968 46 109 0.8863 8.8241428248288067E-01
2R_7255911_SNP T A 0.1187 19 141 0.8213 8.2077383556842010E-01
2R_7255944_SNP T A 0.2941 45 108 0.6792 6.7311782501386441E-01
2R_7256050_SNP T C 0.3077 48 108 0.4673 4.5472424792904886E-01
2R_7256213_SNP T C 0.118 19 142 0.0819 7.6402482941568664E-02
2R_7256283_SNP C A 0.4803 73 79 0.5527 5.3548351932579319E-01
2R_7256304_SNP T C 0.07362 12 151 0.43 4.2436670047059666E-01
2R_7256424_SNP G C 0.4248 65 88 0.9146 9.1125211411993179E-01
2R_7256496_SNP G A 0.3922 60 93 0.9165 9.1382026070788147E-01
2R_7256497_SNP G C 0.1104 18 145 0.7864 7.8514177939930996E-01
2R_7256760_SNP A G 0.09554 15 142 0.6422 6.3283046373666130E-01
2R_7257030_SNP A G 0.3464 53 100 0.4114 3.9380261427993946E-01
2R_7257126_SNP A G 0.06494 10 144 0.7709 7.6402485366444384E-01
2R_7257141_SNP A G 0.3741 55 92 0.5137 4.9759375989461396E-01
2R_7257357_SNP T C 0.06173 10 152 0.2439 2.3745008029267600E-01
2R_7257417_SNP T C 0.4247 62 84 0.5006 4.8573805258117364E-01
2R_7257510_SNP A G 0.4348 60 78 0.4623 4.3634523836064465E-01
2R_7257714_SNP C T 0.2303 35 117 0.5184 4.9948304490412987E-01
2R_7257877_SNP C T 0.06135 10 153 0.8114 8.0912960441568138E-01
2R_7257946_SNP A G 0.06329 10 148 0.6406 6.3359656490570104E-01
2R_7257954_SNP A C 0.06369 10 147 0.5093 4.9796160713164961E-01
2R_7258026_SNP G A 0.1111 18 144 0.3357 3.2904547022628061E-01
2R_7258132_SNP T G 0.1049 17 145 0.8787 8.7766811478888762E-01
2R_7258246_SNP A C 0.1479 21 121 0.1106 9.0374666811022020E-02
2R_7258257_SNP C A 0.0828 13 144 0.1921 1.8314043368948596E-01
2R_7258335_SNP G A 0.404 61 90 0.8102 8.0598099280423352E-01
2R_7258350_SNP G C 0.3961 61 93 0.6245 6.1537525436822871E-01
2R_7258377_SNP G A 0.3684 56 96 0.3864 3.8277401557263036E-01
2R_7258431_SNP A G 0.3648 58 101 0.6002 5.9561078238735288E-01
2R_7258440_SNP G A 0.3797 60 98 0.6694 6.6223348858990105E-01
2R_7258491_SNP G A 0.3935 61 94 0.4986 4.9003783336440221E-01
2R_7258574_SNP T G 0.3896 60 94 0.4014 3.9154315183621602E-01
2R_7258576_SNP T C 0.1447 22 130 0.2457 2.2558931004841498E-01
2R_7258689_SNP A C 0.2166 34 123 0.3807 3.6602965638860263E-01
2R_7258729_SNP A G 0.1491 24 137 0.9057 9.0568288970198674E-01
2R_7258901_SNP A T 0.1 16 144 0.05854 5.2969108175497555E-02
2R_7259164_SNP T A 0.1045 14 120 0.6679 6.5428740363348670E-01
2R_7259228_SNP G T 0.156 22 119 0.6874 6.7897269943948868E-01
2R_7259261_SNP C A 0.2374 33 106 0.8988 8.9618234450847223E-01
2R_7259319_SNP G C 0.1026 16 140 0.6243 6.2904273080821405E-01
2R_7259335_SNP C T 0.09938 16 145 0.6424 6.3991465028864059E-01
2R_7259339_SNP G T 0.2336 32 105 0.6888 6.7210519284956249E-01
2R_7259356_SNP T C 0.1938 31 129 0.8386 8.3699950335576012E-01
2R_7259412_SNP A T 0.1553 25 136 0.7272 7.2645336745929678E-01
2R_7259460_SNP C T 0.08075 13 148 0.8726 8.7125837436570575E-01
2R_7259470_SNP T C 0.06748 11 152 0.6312 6.2653169272796072E-01
2R_7259480_SNP T A 0.441 71 90 0.2646 2.5537533655653477E-01
2R_7259484_SNP T C 0.06135 10 153 0.6552 6.5072347289372634E-01
2R_7259496_SNP T G 0.3563 57 103 0.2671 2.5785767031114548E-01
2R_7259497_SNP C T 0.3558 58 105 0.2502 2.4541177967320116E-01
2R_7259505_SNP C T 0.0679 11 151 0.6244 6.1910445717035523E-01
2R_7259514_SNP C G 0.08589 14 149 0.8362 8.3446991124174341E-01
2R_7259523_SNP T G 0.354 57 104 0.05634 5.4446719226765743E-02
2R_7259556_SNP A G 0.2125 34 126 0.02691 2.3999400342275157E-02
2R_7259581_SNP A C 0.2013 32 127 0.0738 7.0665130598983911E-02
2R_7259643_SNP T C 0.1863 30 131 0.05084 4.6566550947082903E-02
2R_7259664_SNP T C 0.075 12 148 0.7281 7.2249056887781937E-01
2R_7259710_SNP A T 0.3484 54 101 0.6774 6.7271678714236294E-01
2R_7259727_SNP T C 0.0679 11 151 0.8452 8.4314712926001256E-01
2R_7259797_DEL G GG 0.3852 52 83 0.2667 2.6816090982794372E-01
2R_7259856_SNP T C 0.2129 33 122 0.3722 3.6391267848363018E-01
2R_7259865_SNP C G 0.4545 70 84 0.3288 3.1884272211824172E-01
2R_7259945_SNP C T 0.0679 11 151 0.9396 9.3883417729172269E-01
2R_7260059_SNP A C 0.3137 48 105 0.1971 1.8713447095752145E-01
2R_7260232_SNP G C 0.1812 29 131 0.3417 3.3107536831668360E-01
2R_7260235_DEL A ATACCGGCAACAA 0.1438 22 131 0.3756 3.5937741783494936E-01
2R_7260324_SNP A T 0.4933 74 76 0.6581 6.5268850186309380E-01
2R_7260337_SNP T C 0.09877 16 146 0.1307 1.2436055527345968E-01
2R_7260363_SNP C T 0.06173 10 152 0.6734 6.6986767077177189E-01
2R_7260445_SNP A G 0.4621 67 78 0.5937 5.8464419514784915E-01
2R_7260447_SNP C T 0.1592 25 132 0.6977 6.9164154474020045E-01
2R_7260512_SNP T C 0.06135 10 153 0.9129 9.1192147833429471E-01
2R_7260567_DEL A AT 0.2278 36 122 0.2269 2.2059791842467680E-01
2R_7260583_SNP G C 0.451 69 84 0.8871 8.8492606242379879E-01
2R_7260603_SNP A G 0.05488 9 155 0.4718 4.6890765078561769E-01
2R_7260607_SNP T G 0.06098 10 154 0.3085 3.0653034654615108E-01
2R_7260619_DEL G GGTACTTAGATTG 0.242 38 119 0.1099 1.0939482366005593E-01
2R_7260672_SNP A T 0.2611 41 116 0.09336 9.4901799795127140E-02
2R_7260689_SNP C A 0.2349 35 114 0.911 9.0856233662431030E-01
2R_7260746_SNP C T 0.4236 61 83 0.3884 3.7247375290454043E-01
2R_7260750_SNP A G 0.4408 67 85 0.3873 3.7412708403780914E-01
2R_7260751_SNP G T 0.3448 50 95 0.7237 7.1784700776942079E-01
2R_7260777_SNP A C 0.1039 16 138 0.923 9.2007282369877252E-01
2R_7260824_DEL T TC 0.3961 61 93 0.1857 1.7670506930441898E-01
2R_7260841_SNP T C 0.07097 11 144 0.5838 5.7459645895101208E-01
2R_7260842_SNP T A 0.3816 58 94 0.7135 7.3220501932518012E-01
2R_7260845_INS TATT T 0.5 75 75 0.3491 3.3456834822118797E-01
2R_7260886_SNP T G 0.3506 54 100 0.2827 2.7295231681987697E-01
2R_7261220_SNP T C 0.1329 21 137 0.6432 6.3635135750083172E-01
2R_7261245_SNP A C 0.2418 37 116 0.6747 6.6585158875180106E-01
2R_7261390_SNP A G 0.2469 40 122 0.7032 7.0375285456924475E-01
2R_7261394_SNP T C 0.3613 56 99 0.1378 1.2504714868236244E-01
2R_7261591_SNP T G 0.06748 11 152 0.7704 7.6855379687991621E-01
2R_7261594_SNP T C 0.4564 68 81 0.5069 4.9050967782139898E-01
2R_7261600_SNP A G 0.0566 9 150 0.2962 2.9139357747062222E-01
2R_7261636_SNP C T 0.366 56 97 0.01439 1.2359452050523870E-02
2R_7261651_SNP G A 0.3618 55 97 0.786 7.9126587526246861E-01
2R_7261675_SNP T C 0.2649 40 111 0.282 2.7148856261349530E-01
2R_7261681_SNP T C 0.2345 34 111 0.2267 2.0817960063027674E-01
2R_7261717_SNP A C 0.0566 9 150 0.3864 3.7484990518435302E-01
2R_7261732_SNP G A 0.0559 9 152 0.3473 3.3809797631680039E-01
2R_7261771_SNP G C 0.4645 72 83 0.135 1.2797286369306171E-01
2R_7261825_SNP A G 0.0625 10 150 0.341 3.3176471644237915E-01
2R_7261846_SNP T A 0.2548 40 117 0.4596 4.5424634115755802E-01
2R_7261872_SNP A G 0.172 27 130 0.05813 5.3262756356400230E-02
2R_7261903_SNP G A 0.2342 37 121 0.893 8.9198587661898876E-01
2R_7261927_SNP T A 0.2308 36 120 0.5843 5.7648284579188025E-01
2R_7261966_SNP C T 0.3544 56 102 0.9205 9.1868676260179183E-01
2R_7261978_SNP T A 0.3419 53 102 0.8089 8.0386328118726358E-01
2R_7262005_SNP A G 0.1296 21 141 0.03542 3.2463978091577854E-02
2R_7262016_SNP G T 0.2125 34 126 0.5579 5.5174948528429568E-01
2R_7262017_SNP A G 0.1962 31 127 0.6184 6.1114857314979543E-01
2R_7262067_SNP T G 0.2013 31 123 0.08297 7.3693639006239889E-02
2R_7262095_SNP A T 0.1553 25 136 0.4788 4.7246300548867892E-01
2R_7262148_SNP G T 0.07317 12 152 0.398 3.9302776528245220E-01
2R_7262151_SNP G A 0.05625 9 151 0.4407 4.3258271500778589E-01
2R_7262223_SNP G A 0.1962 31 127 0.2543 2.5060619447499266E-01
2R_7262303_SNP C G 0.05031 8 151 0.3195 3.1251672418440013E-01
2R_7262311_SNP A G 0.08917 14 143 0.9479 9.4681982312726309E-01
2R_7262449_SNP C A 0.331 48 97 0.4689 4.4721776165598282E-01
2R_7262478_DEL G GTCG 0.08974 14 142 0.959 9.5778505996953767E-01
2R_7262550_SNP A G 0.1465 23 134 0.8954 8.9288281150110071E-01
2R_7262554_SNP C G 0.1456 23 135 0.6956 6.8864970544187187E-01
2R_7262617_SNP A G 0.05 8 152 0.9125 9.1090660112897170E-01
2R_7262629_SNP C G 0.1111 18 144 0.5955 5.9000519373776639E-01
2R_7262677_SNP T C 0.1173 19 143 0.1597 1.5290117475560239E-01
2R_7262767_SNP C T 0.4258 66 89 0.04914 4.9037111413620896E-02
2R_7262803_SNP C A 0.1548 24 131 0.05382 4.8641437808040248E-02
2R_7262904_SNP C G 0.4255 60 81 0.001498 7.8137187046097630E-04
2R_7262905_SNP C T 0.4317 60 79 0.005035 2.8810238846819444E-03
2R_7262909_SNP A C 0.4296 61 81 0.0003782 4.2164489456120613E-04
2R_7263299_SNP T C 0.07643 12 145 0.4065 3.9660709541929451E-01
2R_7263320_SNP T C 0.1592 25 132 0.5549 5.4417914808593604E-01
2R_7263365_SNP G A 0.0625 10 150 0.5963 5.8826668348117916E-01
2R_7263459_SNP A T 0.07547 12 147 0.804 8.0600662062977391E-01
2R_7263476_SNP A G 0.1187 19 141 0.08323 7.6644085924934435E-02
2R_7263530_SNP C T 0.08228 13 145 0.4779 4.6825166967768206E-01
2R_7263545_SNP C A 0.1935 30 125 0.06355 5.5851126776758069E-02
2R_7263547_SNP C T 0.08125 13 147 0.543 5.3648249613839449E-01
2R_7263550_SNP T A 0.06962 11 147 0.4896 4.8017023933938396E-01
2R_7263554_SNP T A 0.3097 48 107 0.1851 1.7288034291177468E-01
2R_7263556_SNP T A 0.3185 50 107 0.1644 1.5440310287126846E-01
2R_7263558_SNP T A 0.3161 49 106 0.2074 1.9536028086854862E-01
2R_7263580_INS TA T 0.3092 47 105 0.114 1.0307156549032215E-01
2R_7263582_SNP T A 0.1313 21 139 0.4512 4.4368581446345112E-01
2R_7263610_SNP C A 0.08125 13 147 0.543 5.3648249613839449E-01
2R_7263630_SNP A C 0.08861 14 144 0.6126 6.0889105049236514E-01
2R_7263631_DEL A AATAC 0.1076 17 141 0.3761 4.0041178087436469E-01
2R_7263697_SNP T C 0.05031 8 151 0.1147 1.0561276962890853E-01
2R_7263870_SNP T C 0.4744 74 82 0.1127 1.0521123532237353E-01
2R_7263996_SNP C T 0.06748 11 152 0.5521 5.4664669512038877E-01
2R_7264044_SNP T G 0.06173 10 152 0.5475 5.4088860246576131E-01
2R_7264050_SNP C T 0.07975 13 150 0.6003 5.9530090243200962E-01
2R_7264155_SNP T C 0.3205 50 106 0.3251 3.1061062217254143E-01
2R_7264227_SNP A T 0.1118 17 135 0.8577 8.5279521004868475E-01
2R_7264263_SNP G T 0.1613 25 130 0.5944 5.8260004225055262E-01
2R_7264470_DEL C CGCGTAG 0.2014 29 115 0.9358 9.3927990683754647E-01
2R_7264479_SNP G C 0.2078 32 122 0.5513 5.7665565641857808E-01
2R_7264590_SNP A G 0.0875 14 146 0.4078 3.9787359651654519E-01
2R_7264606_SNP A C 0.0875 14 146 0.4078 3.9787359651654519E-01
2R_7264622_SNP A T 0.0679 11 151 0.6659 6.6121061604979459E-01
2R_7264733_SNP T A 0.05625 9 151 0.8913 8.8902415974994908E-01
2R_7264816_DEL G GTTTGGGAAACGAAGTTTATGAAAATG 0.06173 10 152 0.6037 5.9933636195600359E-01
2R_7264892_SNP T C 0.06211 10 151 0.6794 6.7481635400591033E-01
2R_7264896_SNP T C 0.07362 12 151 0.6096 6.0591674409651153E-01
2R_7264943_SNP A G 0.1 16 144 0.1674 1.5983171537331964E-01
2R_7265117_SNP A G 0.1125 18 142 0.162 1.5651217173431708E-01
2R_7265288_SNP T C 0.1132 18 141 0.1872 1.7767821578577003E-01
2R_7265338_SNP G A 0.08589 14 149 0.4927 4.8675753398236865E-01
2R_7265360_SNP T G 0.4437 67 84 0.9235 9.2059738878147113E-01
2R_7265387_SNP T C 0.4839 75 80 0.6984 6.9087567987246135E-01
2R_7265453_SNP T A 0.4422 65 82 0.8753 8.6911658827520399E-01
2R_7265728_SNP A T 0.4437 71 89 0.5005 4.9193026347895674E-01
2R_7265734_SNP G A 0.1812 29 131 0.6614 6.5431682461677787E-01
2R_7265958_SNP A C 0.245 37 114 0.06891 6.1597491775639980E-02
2R_7266068_SNP C T 0.1988 32 129 0.05783 5.3528159730594174E-02
2R_7266083_INS ATGGGGTTTAGTACCAGTCTATGGC T 0.2973 44 104 0.1338 1.1905897516191799E-01
2R_7266101_SNP C T 0.1975 32 130 0.09134 8.6735189816631308E-02
2R_7266143_SNP C A 0.3268 50 103 0.2315 2.1765919270068534E-01
2R_7266179_SNP G T 0.4702 71 80 0.9038 9.0135446509836215E-01
2R_7266214_SNP A G 0.4832 72 77 0.367 3.5454775947222517E-01
2R_7266223_SNP A G 0.4865 72 76 0.43 4.1740133004299906E-01
2R_7266237_SNP C G 0.1364 21 133 0.02363 1.8800607542516334E-02
2R_7266250_SNP A C 0.3947 60 92 0.3145 3.0162759974687570E-01
2R_7266275_SNP G T 0.4211 64 88 0.2057 1.9414578664374649E-01
2R_7266294_SNP C A 0.4 60 90 0.8535 8.4843459094108631E-01
2R_7266375_SNP G A 0.3113 47 104 0.3703 3.5139692537994449E-01
2R_7266381_DEL T TT 0.1081 16 132 0.1691 1.4970355794166845E-01
2R_7266429_SNP T C 0.2941 45 108 0.1533 1.4278703293323747E-01
2R_7266443_SNP A C 0.269 39 106 0.09634 8.1612116139347213E-02
2R_7266457_SNP A C 0.05556 9 153 0.08142 7.7367591536444374E-02
2R_7266540_SNP A T 0.1481 24 138 0.08925 8.4133092154201616E-02
2R_7266548_SNP A G 0.3071 43 97 0.952 9.5087559376967135E-01
2R_7266568_SNP A G 0.06289 10 149 0.02675 2.3630812148037444E-02
2R_7266597_SNP T C 0.2625 42 118 0.07365 6.9125422243164980E-02
2R_7266626_SNP G A 0.325 52 108 0.8996 8.9945858810650514E-01
2R_7266647_SNP G A 0.1728 28 134 0.2649 2.6021769930876026E-01
2R_7266649_SNP T A 0.1728 28 134 0.2424 2.3780751530237065E-01
2R_7266695_SNP C G 0.08696 14 147 0.157 1.4896074925701364E-01
2R_7266704_SNP A G 0.0625 10 150 0.3118 3.0718580910216942E-01
2R_7266842_SNP A G 0.1437 23 137 0.4278 4.2011862835451652E-01
2R_7266905_SNP T G 0.05 8 152 0.08437 7.8854648914901765E-02
2R_7267036_INS T TT 0.4672 64 73 0.08638 7.0198296733986018E-02
2R_7267062_SNP C T 0.2532 39 115 0.2191 2.0615907734843186E-01
2R_7267178_SNP A G 0.3439 54 103 0.2535 2.4296558976400318E-01
2R_7267275_SNP A G 0.281 43 110 0.8846 8.8182565729968931E-01
2R_7267403_SNP A G 0.1753 27 127 0.3728 3.6268442159663761E-01
2R_7267489_SNP A C 0.0566 9 150 0.4247 4.1685668786973917E-01
2R_7267497_SNP C T 0.0625 10 150 0.3674 3.6050372480270432E-01
2R_7267500_SNP G C 0.2895 44 108 0.7623 7.5663261035092488E-01
2R_7267521_SNP C T 0.4765 71 78 0.5381 5.4698607909560115E-01
2R_7267595_SNP T C 0.2667 40 110 0.6012 5.8667367730156483E-01
2R_7267605_SNP C T 0.09259 15 147 0.6429 6.3947577432425440E-01
2R_7267612_SNP C A 0.3038 48 110 0.3209 3.1036596235838898E-01
2R_7267614_SNP T C 0.2956 47 112 0.3244 3.1514078136634227E-01
2R_7267624_DEL G CC 0.1111 18 144 0.2375 2.3102513359890153E-01
2R_7267624_SNP C G 0.4632 63 73 0.9912 9.9163528141964263E-01
2R_7267628_SNP T A 0.121 19 138 0.01248 1.0472983528770262E-02
2R_7267640_SNP A G 0.1615 26 135 0.1647 1.5700025720845001E-01
2R_7267646_SNP T G 0.1553 25 136 0.1848 1.7625179663840640E-01
2R_7267657_SNP A G 0.1553 25 136 0.1808 1.7224461346252629E-01
2R_7267667_INS ATTTCCATAGGATACGCCA A 0.1605 26 136 0.1719 1.6477021090968125E-01
2R_7267674_SNP A T 0.1605 26 136 0.1719 1.6477021090968125E-01
2R_7267695_DEL T TTT 0.1788 27 124 0.0284 2.2367767966417425E-02
2R_7267727_SNP C T 0.1538 24 132 0.5124 5.0454182263501246E-01
2R_7267735_SNP C A 0.1572 25 134 0.02801 2.5094397532042723E-02
2R_7267767_SNP C A 0.4834 73 78 0.05452 4.8190041370020371E-02
2R_7267778_SNP T G 0.4932 73 75 0.06533 5.6501589026366553E-02
2R_7267779_SNP A T 0.4932 73 75 0.06818 5.9157876174155348E-02
2R_7267790_SNP C T 0.1355 21 134 0.1502 1.3807089646982473E-01
2R_7267791_SNP T C 0.1338 21 136 0.1395 1.2941119072863860E-01
2R_7267811_SNP T G 0.2323 36 119 0.01787 1.4625137089188488E-02
2R_7267871_SNP C A 0.06918 11 148 0.1345 1.2645506261835915E-01
2R_7267943_SNP A G 0.137 20 126 0.3633 3.5356638016813069E-01
2R_7267947_SNP A C 0.1513 23 129 0.5606 5.5232895966591067E-01
2R_7268068_SNP G A 0.1801 29 132 0.864 8.6353144769769008E-01
2R_7268072_SNP T G 0.184 30 133 0.8048 8.0348190822139365E-01
2R_7268082_SNP A C 0.4295 67 89 0.3692 3.5913476898350194E-01
2R_7268091_SNP A G 0.2013 32 127 0.5749 5.6625401505015405E-01
2R_7268139_SNP A C 0.1761 28 131 0.5085 5.0073024627539564E-01
2R_7268159_SNP A T 0.06173 10 152 0.848 8.4780004178009627E-01
2R_7268420_SNP G A 0.3226 50 105 0.6334 6.2455670579484468E-01
2R_7268429_SNP T C 0.3248 51 106 0.3514 3.4457003566123046E-01
2R_7268434_SNP A G 0.1474 23 133 0.2475 2.4330436694231250E-01
2R_7268510_SNP A G 0.06748 11 152 0.8681 8.6652176345436238E-01
2R_7268557_DEL T TTTT 0.4863 71 75 0.05073 4.2693784884124307E-02
2R_7268587_SNP G C 0.4771 73 80 0.2227 2.2060359471499602E-01
2R_7268604_SNP A T 0.3141 49 107 0.6159 6.1950981673839045E-01
2R_7268871_INS CACGACCGACCAACTAGCAGGAAG C 0.08176 13 146 0.7141 7.1166558962028204E-01
2R_7268875_SNP G A 0.1104 18 145 0.6085 6.0448606512914793E-01
2R_7269285_SNP A G 0.4562 73 87 0.8652 8.6248006891675189E-01
2R_7269310_SNP A G 0.3899 62 97 0.964 9.6349958502085997E-01
2R_7269316_SNP G A 0.3924 62 96 0.9785 9.7813310960939459E-01
2R_7269364_SNP G A 0.09259 15 147 0.1245 1.1938371504582801E-01
2R_7269415_SNP G A 0.4465 71 88 0.8326 8.3124639901580200E-01
2R_7269416_SNP C T 0.2722 43 115 0.1317 1.2600780787373478E-01
2R_7269422_SNP G A 0.2739 43 114 0.1061 1.0096602871765537E-01
2R_7269424_INS TAGTGA T 0.2595 41 117 0.1506 1.4374652795842380E-01
2R_7269428_INS GTGT A 0.2625 42 118 0.1543 1.4947735357465652E-01
2R_7269449_DEL C CCCGCATC 0.2733 41 109 0.1592 1.4375962100001261E-01
2R_7269701_SNP T G 0.4387 68 87 0.6151 6.0656203881770687E-01
2R_7269784_SNP A G 0.2839 44 111 0.9656 9.6477800720014228E-01
2R_7269802_SNP G A 0.1118 18 143 0.355 3.5122936461029219E-01
2R_7269832_SNP G A 0.135 22 141 0.2133 2.0705021399795120E-01
2R_7269907_SNP A T 0.1534 25 138 0.2757 2.6917027593052412E-01
2R_7269909_SNP T A 0.1553 25 136 0.2725 2.6316232905887704E-01
2R_7269995_SNP A T 0.2877 42 104 0.2978 2.7951017042296711E-01
2R_7270043_SNP T A 0.2905 43 105 0.2763 2.5733359453438787E-01
2R_7270113_SNP G T 0.1203 19 139 0.2769 2.6757242620452037E-01
2R_7270125_SNP A T 0.1195 19 140 0.2797 2.7174898619283472E-01
2R_7270147_SNP T C 0.2323 36 119 0.8347 8.3107254102303485E-01
2R_7270155_SNP A G 0.2532 39 115 0.779 7.7515476288087137E-01
2R_7270233_SNP G A 0.09259 15 147 0.1245 1.1938371504582801E-01
2R_7270327_SNP A G 0.09259 15 147 0.1245 1.1938371504582801E-01
2R_7270331_SNP A G 0.1625 26 134 0.2805 2.7123202281457182E-01
2R_7270454_SNP T A 0.1111 18 144 0.3288 3.2082667840781032E-01
2R_7270460_SNP T G 0.2437 39 121 0.7837 7.8123417895193059E-01
2R_7270467_SNP T A 0.1709 27 131 0.07135 6.6643127226989840E-02
2R_7270477_SNP T C 0.1709 27 131 0.2246 2.1567163502433917E-01
2R_7270486_SNP C G 0.05488 9 155 0.5365 5.3223687963541044E-01
2R_7270576_SNP A G 0.2308 36 120 0.8581 8.5508214968320140E-01
2R_7270610_DEL CAC C 0.3793 55 90 0.6695 6.7815929518664331E-01
2R_7270632_SNP G A 0.4868 74 78 0.377 3.6135384662562775E-01
2R_7270634_SNP A C 0.4902 75 78 0.3575 3.4436554282642418E-01
2R_7270640_SNP A C 0.4416 68 86 0.6041 5.9552580782984332E-01
2R_7270649_SNP C T 0.08696 14 147 0.2052 1.9768776652521047E-01
2R_7270727_SNP G A 0.4118 63 90 0.2841 2.7018231217748079E-01
2R_7270736_SNP C T 0.4118 63 90 0.3 2.8599847791228494E-01
2R_7270739_SNP G C 0.4156 64 90 0.3495 3.3597083817096263E-01
2R_7270744_SNP T C 0.4387 68 87 0.2249 2.1318197521945981E-01
2R_7270747_SNP T C 0.4387 68 87 0.2288 2.1740248533596118E-01
2R_7270799_SNP G A 0.0559 9 152 0.1228 1.1701437848896279E-01
2R_7270875_SNP C A 0.4575 70 83 0.8414 8.3685708094269140E-01
2R_7270972_SNP A C 0.4516 70 85 0.2846 2.7554533392773939E-01
2R_7271052_SNP C A 0.3506 54 100 0.04144 3.6095692062241197E-02
2R_7271066_INS ACATA A 0.05696 9 149 0.7523 7.7422214774040166E-01
2R_7271177_SNP A G 0.07407 12 150 0.5767 5.7306578154227650E-01
2R_7271203_SNP G C 0.4351 67 87 0.09581 8.9175512730616746E-02
2R_7271328_SNP C T 0.05455 9 156 0.364 3.6034866506284258E-01
2R_7271381_SNP G A 0.07453 12 149 0.2697 2.6357455144395359E-01
2R_7271488_SNP A C 0.1006 16 143 0.6539 6.4715149454918097E-01
2R_7271537_SNP A T 0.1392 22 136 0.2429 2.3270351804218414E-01
2R_7271850_SNP G A 0.3154 47 102 0.3427 3.3144587187334462E-01
2R_7272092_SNP G C 0.1806 28 127 0.4236 4.1138696055932933E-01
2R_7272096_SNP A G 0.1218 19 137 0.8665 8.6311797221806008E-01
2R_7272139_SNP A G 0.1056 17 144 0.9646 9.6420559345824175E-01
2R_7272157_SNP T C 0.09494 15 143 0.7546 7.5001697036503823E-01
2R_7272171_SNP G C 0.4744 74 82 0.7989 7.9685373052157971E-01
2R_7272191_SNP T A 0.4808 75 81 0.6808 6.8315383198970414E-01
2R_7272213_SNP G A 0.3631 57 100 0.7446 7.4114251473148596E-01
2R_7272217_SNP A C 0.1465 23 134 0.6406 6.3613889907029320E-01
2R_7272262_SNP C G 0.1329 21 137 0.6854 6.8007479173948071E-01
2R_7272343_SNP G T 0.1645 25 127 0.8438 8.3841501819961528E-01
2R_7272773_SNP T C 0.3187 51 109 0.9339 9.3324995925950005E-01
2R_7272896_SNP G T 0.3267 49 101 0.1344 1.2866085928073889E-01
2R_7272932_SNP A T 0.08974 14 142 0.3837 3.6735880005357935E-01
2R_7272989_DEL T TT 0.1006 16 143 0.4706 4.6408204204978909E-01
2R_7272993_SNP G A 0.2125 34 126 0.4169 4.1016954258954330E-01
2R_7272994_SNP A T 0.2112 34 127 0.3389 3.3026878084340106E-01
2R_7273025_SNP A C 0.175 28 132 0.0835 8.6551028333099800E-02
2R_7273040_SNP T G 0.3038 48 110 0.8616 8.5826306157251153E-01
2R_7273042_DEL A AG 0.3038 48 110 0.8051 8.0043103729623477E-01
2R_7273046_SNP G T 0.2949 46 110 0.9351 9.3340667659334653E-01
2R_7273047_SNP T C 0.3038 48 110 0.974 9.7349385419047962E-01
2R_7273084_SNP C T 0.2795 45 116 0.756 7.5125790567296868E-01
2R_7273096_SNP A G 0.216 35 127 0.6767 6.7162869224138955E-01
2R_7273171_SNP A G 0.1923 30 126 0.7786 7.7376494033923093E-01
2R_7273177_SNP C G 0.2 32 128 0.5935 5.8609717924201687E-01
2R_7273198_SNP C T 0.2313 37 123 0.6682 6.6210157129370839E-01
2R_7273399_SNP C A 0.4935 76 78 0.5026 4.8769470059285036E-01
2R_7273432_SNP A G 0.3961 61 93 0.2181 2.0258107488496535E-01
2R_7273450_SNP T G 0.1987 31 125 0.06138 5.3816052655149063E-02
2R_7273576_SNP T C 0.1083 17 140 0.0008468 6.5991247556824832E-04
2R_7273612_SNP C T 0.3595 55 98 0.5731 5.5713281083475419E-01
2R_7273621_SNP G C 0.1139 18 140 0.0006484 4.6443559544864934E-04
2R_7273684_SNP T G 0.3822 60 97 0.8736 8.7092023469262636E-01
2R_7273833_SNP G A 0.3355 52 103 0.6556 6.4646826966721416E-01
2R_7273840_SNP G A 0.1818 28 126 0.5816 5.6682174313963352E-01
2R_7273888_SNP T C 0.4221 65 89 0.451 4.3980862822497235E-01
2R_7273906_SNP C A 0.4522 71 86 0.4377 4.2831436848790749E-01
2R_7273963_SNP G C 0.4286 66 88 0.3513 3.3584745070486710E-01
2R_7273969_SNP T C 0.2208 34 120 0.3301 3.1353975601128725E-01
2R_7274131_SNP G A 0.2229 35 122 0.4497 4.3929162145967426E-01
2R_7274139_SNP A G 0.2357 37 120 0.2637 2.5379695360460597E-01
2R_7274179_SNP T C 0.225 36 124 0.8471 8.4505103790883629E-01
2R_7274206_SNP T C 0.1242 20 141 0.6695 6.6717462071523537E-01
2R_7274220_SNP T G 0.3072 47 106 0.5569 5.4539397162104397E-01
2R_7274308_SNP C T 0.05031 8 151 0.006805 6.3197132481569492E-03
2R_7274382_SNP G A 0.1543 25 137 0.9023 9.0090115533915227E-01
2R_7274386_SNP T C 0.1491 24 137 0.9577 9.5694781132651885E-01
2R_7274455_SNP G A 0.1056 17 144 0.7085 7.0872373920614207E-01
2R_7274581_SNP T A 0.08025 13 149 0.0008752 9.3251869322135740E-04
2R_7274609_SNP G T 0.4231 66 90 0.006555 5.2450838528745030E-03
2R_7274612_SNP T G 0.4286 66 88 0.009381 7.9062161986466570E-03
2R_7274631_SNP A G 0.1313 21 139 0.00293 2.6745054159032894E-03
2R_7274656_SNP C T 0.06962 11 147 0.9545 9.5377312879310427E-01
2R_7274730_SNP G A 0.08537 14 150 0.5064 5.0257454854973060E-01
2R_7274731_SNP G T 0.08589 14 149 0.5112 5.0609346808853073E-01
2R_7274738_SNP G C 0.2288 35 118 0.9192 9.1816629662570959E-01
2R_7274748_SNP T G 0.07362 12 151 0.6377 6.3360234843605290E-01
2R_7274752_SNP T G 0.06135 10 153 0.1225 1.1856956454363465E-01
2R_7274754_SNP T A 0.142 23 139 0.4755 4.7017147505956658E-01
2R_7274759_SNP C T 0.2273 35 119 0.8461 8.4228150961301596E-01
2R_7274760_SNP G T 0.2353 36 117 0.9385 9.3644505064489836E-01
2R_7274838_SNP G T 0.2102 33 124 0.1735 1.6141208497930837E-01
2R_7274858_INS AT A 0.1645 25 127 0.3047 2.8810509736067236E-01
2R_7274874_SNP A C 0.1043 17 146 0.3606 3.5478540697817584E-01
2R_7274902_SNP C T 0.3333 51 102 0.9856 9.8513491740314363E-01
2R_7274938_SNP T C 0.1132 18 141 0.4415 4.4311749533842315E-01
2R_7275028_SNP C T 0.1818 28 126 0.009234 6.9221912955632703E-03
2R_7275033_SNP A T 0.1118 18 143 0.3838 3.7674335011309423E-01
2R_7275034_SNP A T 0.1 16 144 0.4116 4.0334189321158531E-01
2R_7275076_SNP G A 0.1761 28 131 0.4673 4.5841629519887794E-01
2R_7275082_SNP C T 0.1761 28 131 0.3536 3.4345378822327943E-01
2R_7275092_SNP A G 0.1812 29 131 0.3992 3.9050241599545743E-01
2R_7275181_SNP A G 0.4268 67 90 0.7029 6.9424135657555808E-01
2R_7275298_SNP C A 0.2 32 128 0.4302 4.2321756638122854E-01
2R_7275435_SNP A T 0.3292 53 108 0.4428 4.3838883869627454E-01
2R_7275437_SNP C T 0.1925 31 130 0.624 6.1818221122163597E-01
2R_7275442_SNP C T 0.3608 57 101 0.3346 3.3013284759440586E-01
2R_7275527_SNP G C 0.2194 34 121 0.8053 8.0247836621984858E-01
2R_7275541_SNP A G 0.1069 17 142 0.7249 7.2074919899470025E-01
2R_7275578_SNP G A 0.1132 18 141 0.96 9.5920679313835855E-01
2R_7275584_SNP C T 0.3694 58 99 0.3659 3.6015571366286958E-01
2R_7275691_SNP G C 0.1032 16 139 0.8954 8.9444001275987028E-01
2R_7275692_SNP G A 0.1384 22 137 0.7866 7.8262721593223994E-01
2R_7275709_SNP A G 0.4118 63 90 0.9215 9.1932482413270278E-01
2R_7275719_SNP G A 0.4487 70 86 0.3873 3.7434711591816372E-01
2R_7275757_SNP T G 0.09494 15 143 0.6616 6.5339936122450903E-01
2R_7275770_SNP A G 0.4805 74 80 0.91 9.0695335914429864E-01
2R_7275841_SNP A C 0.1429 22 132 0.5953 5.8150364783768771E-01
2R_7275869_SNP A T 0.1709 27 131 0.3287 3.1846860764808604E-01
2R_7275882_SNP A T 0.1195 19 140 0.8918 8.9150878712428960E-01
2R_7275884_SNP T C 0.1519 24 134 0.2157 2.0944605080156786E-01
2R_7275904_SNP A T 0.1698 27 132 0.2193 2.0879772432572419E-01
2R_7275933_SNP A G 0.4371 66 85 0.1901 1.6896403285007811E-01
2R_7275954_SNP G A 0.3806 59 96 0.6716 6.6106637036777727E-01
2R_7275980_SNP G T 0.2353 36 117 0.1084 9.7659649584749819E-02
2R_7276013_SNP A T 0.08696 14 147 0.4379 4.3009231589441232E-01
2R_7276122_SNP T A 0.2264 36 123 0.2619 2.5071796386734002E-01
2R_7276146_SNP A C 0.1097 17 138 0.4494 4.7518623333362453E-01
2R_7276168_SNP A T 0.06832 11 150 0.5917 5.8868789301258506E-01
2R_7276180_SNP G A 0.195 31 128 0.2216 2.1012241594049819E-01
2R_7276266_SNP A G 0.1146 18 139 0.2356 2.2730075723134024E-01
2R_7276484_SNP A C 0.465 73 84 0.9959 9.9575671564306878E-01
2R_7276513_SNP T G 0.1313 21 139 0.873 8.7142020857386748E-01
2R_7276529_SNP C T 0.125 20 140 0.5022 4.9333467670343190E-01
2R_7276532_SNP C T 0.1195 19 140 0.7587 7.7452431472293126E-01
2R_7276553_INS GG G 0.2819 42 107 0.4705 4.5163705595946413E-01
2R_7276572_INS GTT G 0.05488 9 155 0.4761 4.7130655147816614E-01
2R_7276576_DEL T TTAC 0.05521 9 154 0.4944 4.9289288942521259E-01
2R_7276595_DEL T TATGGTATG 0.05521 9 154 0.4944 4.9289288942521259E-01
2R_7276638_SNP C T 0.1712 25 121 0.8054 7.9657543751824900E-01
2R_7276653_SNP T G 0.05521 9 154 0.4754 4.6930533662205298E-01
2R_7276677_SNP C G 0.1688 27 133 0.9011 8.9925441589351718E-01
2R_7276701_SNP A C 0.05 8 152 0.4306 4.2984568492951603E-01
2R_7276793_SNP C A 0.2115 33 123 0.752 7.4926273279949762E-01
2R_7276846_SNP C G 0.3782 59 97 0.3917 3.8462724820441097E-01
2R_7276856_SNP C A 0.3631 57 100 0.6694 6.6373671595143047E-01
2R_7276860_SNP G C 0.1962 31 127 0.901 8.9995507397357244E-01
2R_7276861_SNP C T 0.2038 32 125 0.9937 9.9365747965981333E-01
2R_7276863_SNP C G 0.3354 53 105 0.7766 7.7079578017108785E-01
2R_7276869_INS TA T 0.1277 18 123 0.9466 9.4548904198097783E-01
2R_7276882_SNP A T 0.3504 48 89 0.9967 9.9650830654996925E-01
2R_7276897_SNP T G 0.0875 14 146 0.3957 4.3537709664276136E-01
2R_7276910_SNP A G 0.09938 16 145 0.03678 3.5138242539083965E-02
2R_7276958_INS G GCCGG 0.09317 15 146 0.05934 5.6411995385726096E-02
2R_7276974_SNP G T 0.4118 63 90 0.2817 2.7829912694721082E-01
2R_7276975_SNP C T 0.1548 24 131 0.3598 3.4335661885764823E-01
2R_7276977_INS TT T 0.1733 26 124 0.6895 7.0484681339690169E-01
2R_7276983_SNP C T 0.4467 67 83 0.9143 9.1118157126989252E-01
2R_7276990_SNP A G 0.1711 26 126 0.6201 6.1295570474882655E-01
2R_7277020_SNP G A 0.1176 18 135 0.3944 3.8497261754092038E-01
2R_7277041_SNP G A 0.366 56 97 0.4964 4.8311742113287959E-01
2R_7277045_SNP G C 0.3677 57 98 0.5854 5.7403449977540255E-01
2R_7277048_SNP T C 0.2053 31 120 0.9498 9.4801104518114254E-01
2R_7277058_SNP T A 0.1709 27 131 0.3765 3.6393604800203005E-01
2R_7277170_SNP C A 0.2138 34 125 0.7055 6.9866053106972581E-01
2R_7277184_INS AA A 0.4 54 81 0.8716 8.6364116888594211E-01
2R_7277255_SNP C T 0.2179 34 122 0.634 6.2543232441323449E-01
2R_7277285_SNP A T 0.1623 25 129 0.6367 6.2828308984015124E-01
2R_7277297_DEL T TTACCATTGAT 0.1503 23 130 0.4554 4.4148214701587241E-01
2R_7277460_INS TT T 0.09091 14 140 0.5231 5.4169485039933418E-01
2R_7277516_SNP T A 0.1013 16 142 0.6143 6.0575677349278090E-01
2R_7277517_SNP A T 0.08784 13 135 0.5449 5.3879062070981409E-01
2R_7277529_DEL T TT 0.1921 29 122 0.622 6.1120226628331276E-01
2R_7277626_SNP A T 0.1688 27 133 0.5529 5.4508050597653668E-01
2R_7277681_SNP G T 0.06098 10 154 0.8905 8.8948767232020198E-01
2R_7277752_SNP A T 0.0828 13 144 0.04806 4.1761577555774032E-02
2R_7277868_SNP A G 0.4452 65 81 0.48 4.7478244465375108E-01
2R_7277989_SNP T C 0.3625 58 102 0.6518 6.4602333671961221E-01
2R_7277991_SNP G T 0.3671 58 100 0.541 5.3005050856853009E-01
2R_7278071_SNP T G 0.1173 19 143 0.9348 9.3371052122560105E-01
2R_7278073_SNP T C 0.1118 18 143 0.8924 8.9036468515272871E-01
2R_7278078_DEL G TAT 0.1118 18 143 0.8924 8.9036468515272871E-01
2R_7278085_SNP C A 0.1062 17 143 0.8618 8.5876145911191504E-01
2R_7278086_SNP T C 0.1062 17 143 0.8489 8.4556167635359514E-01
2R_7278090_DEL C CAAACTCAAAC 0.08333 13 143 0.9597 9.5904454259708427E-01
2R_7278094_SNP A C 0.1176 16 120 0.4844 4.7831608411920523E-01
2R_7278156_SNP A C 0.09259 15 147 0.8065 8.0755042743508121E-01
2R_7278162_SNP C T 0.1132 18 141 0.613 6.1176143735545729E-01
2R_7278182_SNP C T 0.1384 22 137 0.905 9.0387635356629326E-01
2R_7278242_SNP C T 0.06748 11 152 0.897 8.9564202106414759E-01
2R_7278277_SNP A G 0.1812 27 122 0.1961 1.7536449863354064E-01
2R_7278288_SNP C T 0.3631 57 100 0.5986 5.9122278803510131E-01
2R_7278331_SNP A C 0.2115 33 123 0.1232 1.1260009326998943E-01
2R_7278332_SNP G A 0.2143 33 121 0.1272 1.1414722729626303E-01
2R_7278461_SNP A G 0.1806 28 127 0.4948 4.8072351374660360E-01
2R_7278523_SNP C T 0.1887 30 129 0.5052 4.9536762493526709E-01
2R_7278618_SNP A G 0.05488 9 155 0.841 8.3932222305017712E-01
2R_7278689_SNP A G 0.1125 18 142 0.291 2.8202269965651838E-01
2R_7278701_SNP C A 0.2051 32 124 0.9352 9.3375278445806187E-01
2R_7278737_SNP G T 0.329 51 104 0.4563 4.4252001414637976E-01
2R_7278739_SNP C G 0.1375 22 138 0.119 1.1135075771004266E-01
2R_7278818_SNP T C 0.05882 9 144 0.07794 7.2922958180348302E-02
2R_7278926_SNP T A 0.0679 11 151 0.1135 1.0770012742594715E-01
2R_7278930_SNP A G 0.1429 23 138 0.2582 2.4977291610728192E-01
2R_7278939_SNP T A 0.1384 22 137 0.2673 2.5909303977428910E-01
2R_7278971_SNP T C 0.1429 23 138 0.2582 2.4977291610728192E-01
2R_7278991_SNP T C 0.1562 25 135 0.3734 3.6382815996682594E-01
2R_7279002_SNP G T 0.07407 12 150 0.1378 1.3166427543413406E-01
2R_7279038_SNP G A 0.1411 23 140 0.5841 5.8285895621269346E-01
2R_7279052_SNP G A 0.3851 57 91 0.6873 6.8641344056746512E-01
2R_7279062_SNP C A 0.05556 9 153 0.655 6.5708263232894804E-01
2R_7279068_SNP G C 0.0559 9 152 0.6092 6.1925570506505934E-01
2R_7279069_SNP C A 0.1603 25 131 0.4685 4.6492803648119552E-01
2R_7279087_SNP C T 0.05556 9 153 0.5789 5.7305399818114899E-01
2R_7279104_SNP A G 0.1494 23 131 0.472 4.5838720193560756E-01
2R_7279128_SNP A G 0.05031 8 151 0.04441 3.9220853966186416E-02
2R_7279132_SNP G A 0.2357 37 120 0.3028 2.9827855080766374E-01
2R_7279266_SNP C T 0.075 12 148 0.3494 3.4055199159746596E-01
2R_7279366_SNP C T 0.3185 50 107 0.5555 5.4531950148568109E-01
2R_7279436_SNP G C 0.1329 21 137 0.3645 3.5460223055472539E-01
2R_7279443_SNP A T 0.1111 18 144 0.00452 3.8994213632241527E-03
2R_7279458_DEL T TT 0.07453 12 149 0.639 6.3329487578833965E-01
2R_7279464_SNP C T 0.09494 15 143 0.001864 1.3861427260027949E-03
2R_7279482_SNP T A 0.1132 18 141 0.4883 4.7979710864480518E-01
2R_7279524_SNP T C 0.4522 71 86 0.7915 7.8644040600170029E-01
2R_7279570_SNP A G 0.1125 18 142 0.4969 4.8948722273545986E-01
2R_7279575_SNP A T 0.08075 13 148 0.0003696 3.0332039524557649E-04
2R_7279609_SNP G C 0.09032 14 141 0.1165 1.4456681137063299E-01
2R_7279640_SNP T C 0.07595 12 146 0.3863 3.7799417869197793E-01
2R_7279664_SNP T G 0.06875 11 149 0.4998 4.9001776388104568E-01
2R_7279665_DEL C CA 0.06289 10 149 0.5998 5.9073727041357182E-01
2R_7279695_SNP A G 0.1234 19 135 0.9023 9.0063479221870202E-01
2R_7279799_SNP A T 0.1582 25 133 0.5498 5.4398000469651842E-01
2R_7279826_SNP T C 0.09434 15 144 0.008741 7.7279079648008928E-03
2R_7279833_SNP T C 0.1603 25 131 0.6973 6.9264041678551358E-01
2R_7279869_INS ACCAAGGGGGA A 0.05556 9 153 0.44 4.3390784056722553E-01
2R_7279904_SNP G T 0.1615 26 135 0.9262 9.2497015612932310E-01
2R_7279947_SNP A G 0.1491 24 137 0.2259 2.1677484849852013E-01
2R_7279987_SNP A G 0.2166 34 123 0.3946 3.8343323769375004E-01
2R_7280033_SNP A C 0.1321 21 138 0.3748 3.6386289516594261E-01
2R_7280101_SNP G A 0.1321 21 138 0.4713 4.6294536854047141E-01
2R_7280298_SNP A T 0.05031 8 151 0.5159 5.0581649764487113E-01
2R_7280421_SNP G T 0.07643 12 145 0.7907 7.8549603806382251E-01
2R_7280434_SNP A G 0.1582 25 133 0.4917 4.8863352430157214E-01
2R_7280436_SNP T G 0.1384 22 137 0.344 3.3299119980995184E-01
2R_7280518_SNP A T 0.1677 27 134 0.2251 2.2446875537078315E-01
2R_7280534_SNP A G 0.1688 27 133 0.2247 2.2381390276069368E-01
2R_7280562_SNP G C 0.471 73 82 0.8344 8.3079988569166696E-01
2R_7280566_SNP A G 0.1731 27 129 0.3023 2.9115520311803211E-01
2R_7280573_DEL C CAAGTGATC 0.2789 41 106 0.3157 2.9344541562561544E-01
2R_7280615_INS TAGGATATATATATATACAA T 0.3032 47 108 0.3039 2.8686600680410212E-01
2R_7280648_SNP C A 0.2038 32 125 0.4529 4.4355743771175560E-01
2R_7280683_SNP T C 0.1118 18 143 0.7249 7.2572391702176309E-01
2R_7280689_SNP T A 0.4038 63 93 0.0593 5.1180220356684132E-02
2R_7280740_SNP C A 0.3072 47 106 0.1825 1.6828927676839045E-01
2R_7280783_DEL C CTTGC 0.1104 17 137 0.5292 5.1783679478055755E-01
2R_7280868_SNP A G 0.3827 62 100 0.9517 9.5102765824027991E-01
2R_7280894_SNP C G 0.3052 47 107 0.7095 7.0282399865396783E-01
2R_7281021_SNP C T 0.07547 12 147 0.07541 7.4525753534588943E-02
2R_7281126_SNP A G 0.07879 13 152 0.09559 9.3074198156339660E-02
2R_7281147_SNP A G 0.3052 47 107 0.3874 3.7174869406362732E-01
2R_7281202_SNP A T 0.4581 71 84 0.1095 1.0243125216950189E-01
2R_7281263_SNP A G 0.07407 12 150 0.006765 5.9634793430294632E-03
2R_7281267_SNP T C 0.08696 14 147 0.3326 3.6989656178562191E-01
2R_7281331_SNP T C 0.1338 21 136 0.2436 2.3769491440466872E-01
2R_7281341_SNP A G 0.3506 54 100 0.8747 8.7094744639658095E-01
2R_7281360_SNP T C 0.1772 28 130 0.1025 9.5119085133817283E-02
2R_7281379_SNP C T 0.09375 15 145 0.1027 9.6235537789436609E-02
2R_7281402_SNP T A 0.4932 72 74 0.6869 6.7635772960331675E-01
2R_7281419_SNP T G 0.1447 22 130 0.4043 3.9484776995963222E-01
2R_7281583_SNP T G 0.1187 19 141 0.4519 4.4518151531458572E-01
2R_7281619_SNP C T 0.2089 33 125 0.6507 6.4551353300555903E-01
2R_7281670_DEL G GTTTATA 0.396 59 90 0.8258 8.1868762700375486E-01
2R_7281699_SNP C G 0.404 61 90 0.7594 7.5063954651487164E-01
2R_7281745_SNP C A 0.1625 26 134 0.4792 4.7050062011270244E-01
2R_7281770_SNP G C 0.1572 25 134 0.4576 4.4802655063209063E-01
2R_7281779_SNP C A 0.1592 25 132 0.5059 4.9869766880995248E-01
2R_7281821_SNP A G 0.1282 20 136 0.9282 9.2746576157034100E-01
2R_7281827_SNP G C 0.1384 22 137 0.3871 3.7498533738937223E-01
2R_7281847_SNP A G 0.07975 13 150 0.0495 4.6536623084089714E-02
2R_7281940_SNP G A 0.1562 25 135 0.4388 4.2963826653524007E-01
2R_7281971_SNP G A 0.1465 23 134 0.1326 1.2709650534680184E-01
2R_7281978_SNP C A 0.2452 38 117 0.9309 9.2915071882325417E-01
2R_7281999_SNP G C 0.08696 14 147 0.9721 9.7150575393926009E-01
2R_7282037_SNP T C 0.4221 65 89 0.373 3.5627469482705454E-01
2R_7282172_SNP T G 0.05455 9 156 0.9314 9.3083780116609660E-01
2R_7282175_SNP T C 0.3013 47 109 0.4877 4.7810255785874523E-01
2R_7282591_SNP C T 0.4276 65 87 0.8014 7.9637517469649599E-01
2R_7282614_SNP T C 0.4902 75 78 0.4349 4.2742726430174938E-01
2R_7282622_SNP A C 0.4774 74 81 0.948 9.4705174330075015E-01
2R_7282692_SNP G A 0.3506 54 100 0.08957 8.3583269523090253E-02
2R_7282742_SNP G A 0.1806 28 127 0.09948 9.0413095158610624E-02
2R_7282749_SNP A G 0.3481 55 103 0.9027 9.0095708911304917E-01
2R_7282776_SNP T C 0.2078 32 122 0.1582 1.4585787902247505E-01
2R_7282825_SNP T G 0.09434 15 144 0.7781 7.7624698760998356E-01
2R_7282890_SNP A G 0.2595 41 117 0.2656 2.5500103901914617E-01
2R_7282907_SNP G C 0.4706 72 81 0.03573 3.2163137124429989E-02
2R_7282968_SNP C G 0.06707 11 153 0.1818 1.7785309354003409E-01
2R_7282982_SNP G T 0.06135 10 153 0.1868 1.8156682288841963E-01
2R_7283055_SNP T C 0.3947 60 92 0.6191 6.0422154780810600E-01
2R_7283090_SNP A G 0.3072 47 106 0.09131 8.3811926234638623E-02
2R_7283137_SNP G A 0.3691 55 94 0.7131 7.0287153294976568E-01
2R_7283174_SNP A T 0.1104 18 145 0.2738 2.7059259543047331E-01
2R_7283254_SNP A G 0.1203 19 139 0.3144 3.0280774816510836E-01
2R_7283304_SNP T A 0.3684 56 96 0.09891 8.8043634229702961E-02
2R_7283354_SNP T C 0.2516 39 116 0.1529 1.3855100720803648E-01
2R_7283415_SNP A G 0.09938 16 145 0.7652 7.6466853302106708E-01
2R_7283733_SNP T C 0.3247 50 104 0.1152 1.0224524150942504E-01
2R_7283807_SNP T C 0.06832 11 150 0.5317 5.3093002722051197E-01
2R_7283808_SNP A T 0.3019 48 111 0.5707 5.6539414164043766E-01
2R_7283907_SNP A G 0.1854 28 123 0.5648 5.5066309603284092E-01
2R_7283959_SNP A T 0.1062 17 143 0.6064 6.0670798919691538E-01
2R_7283984_SNP A G 0.271 42 113 0.21 1.9516036863347219E-01
2R_7284004_SNP C G 0.3642 55 96 0.3717 3.6578881727820056E-01
2R_7284058_SNP A C 0.338 48 94 0.2642 2.3251215032824124E-01
2R_7284087_SNP A T 0.1583 22 117 0.2699 2.6946032028479594E-01
2R_7284106_SNP G T 0.08696 14 147 0.6983 6.9345767988777984E-01
2R_7284128_SNP T A 0.3922 60 93 0.03651 3.0867287711278103E-02
2R_7284318_SNP T C 0.1358 22 140 0.4381 4.3364603116624278E-01
2R_7284469_SNP C T 0.2785 44 114 0.01828 1.5184325820233508E-02
2R_7284524_SNP A G 0.1125 18 142 0.5242 5.2422943793837817E-01
2R_7284571_SNP A G 0.2293 36 121 0.8379 8.3626729000543176E-01
2R_7284662_DEL A TT 0.2925 43 104 0.01996 1.7293513141509807E-02
2R_7284707_SNP T A 0.3333 52 104 0.7233 7.1765688083733425E-01
2R_7284725_SNP A G 0.3974 62 94 0.7716 7.6675577557456365E-01
2R_7284779_SNP G A 0.2112 34 127 0.1548 1.5064087469868515E-01
2R_7284978_SNP T G 0.05625 9 151 0.5363 5.2814720157962014E-01
2R_7284998_SNP A T 0.4408 67 85 0.7378 7.2608622469260520E-01
2R_7285045_SNP T C 0.443 70 88 0.772 7.6594066502841052E-01
2R_7285128_SNP G T 0.4194 65 90 0.2699 2.5390286444427168E-01
2R_7285153_SNP T G 0.4331 68 89 0.3644 3.5443153160364538E-01
2R_7285171_SNP G A 0.4231 66 90 0.3787 3.7082321832676424E-01
2R_7285205_DEL A ATG 0.4026 62 92 0.3444 3.6304401281963405E-01
2R_7285208_SNP C G 0.3831 59 95 0.3182 3.2132086943900373E-01
2R_7285209_SNP T A 0.1772 28 130 0.648 6.4627193135346173E-01
2R_7285215_SNP T A 0.4091 63 91 0.1785 1.6686982769759717E-01
2R_7285220_SNP T C 0.4177 66 92 0.2028 1.9282674454984361E-01
2R_7285223_SNP G A 0.3816 58 94 0.2885 2.7020929166643837E-01
2R_7285224_SNP T A 0.3987 63 95 0.2596 2.4902399395684394E-01
2R_7285232_SNP C T 0.4204 66 91 0.2291 2.1901645346999232E-01
2R_7285460_SNP A G 0.4088 65 94 0.5903 5.8121079612345417E-01
2R_7285489_SNP G C 0.4183 64 89 0.8925 8.9525795950492260E-01
2R_7285544_SNP C G 0.1056 17 144 0.01994 1.7944597631839521E-02
2R_7286061_SNP C T 0.3268 50 103 0.3712 3.8845532241786729E-01
2R_7286202_SNP T C 0.3161 49 106 0.4344 4.2397371763478620E-01
2R_7286251_SNP G A 0.3718 58 98 0.1795 1.7107145486542885E-01
2R_7286262_SNP C T 0.3718 58 98 0.2636 2.4934115231265830E-01
2R_7286265_SNP G T 0.3766 58 96 0.1604 1.4882201980197474E-01
2R_7286293_SNP T A 0.3 45 105 0.8352 8.3084399836439449E-01
2R_7286300_SNP A C 0.396 59 90 0.441 4.2235013029182034E-01
2R_7286386_SNP G A 0.4026 62 92 0.8917 8.8950662598980246E-01
2R_7286582_SNP A T 0.1161 18 137 0.07905 7.3429431029730804E-02
2R_7286599_SNP G A 0.4065 63 92 0.6078 5.9936162209286703E-01
2R_7286612_SNP C T 0.1139 18 140 0.06781 6.1439478523883817E-02
2R_7286613_SNP C T 0.109 17 139 0.05479 4.8227619366910744E-02
2R_7286627_SNP G T 0.08805 14 145 0.01848 1.6072377402032014E-02
2R_7286639_SNP A G 0.05161 8 147 0.4505 4.4321860169042315E-01
2R_7286655_SNP T C 0.4768 72 79 0.4881 4.7294333635822594E-01
2R_7286728_SNP G A 0.4901 74 77 0.8176 8.0952035634771735E-01
2R_7286731_SNP G A 0.3922 60 93 0.1412 1.2907682494263628E-01
2R_7286753_SNP A T 0.1375 22 138 0.2734 2.6386820779228826E-01
2R_7286819_SNP A G 0.3376 53 104 0.5664 5.5564695198863756E-01
2R_7286834_SNP A G 0.0641 10 146 0.06796 6.2520427028279910E-02
2R_7286837_DEL A CATTGCGCAGGGAAAT 0.06369 10 147 0.1377 1.3381616495316928E-01
2R_7286864_SNP T C 0.06962 11 147 0.06189 5.8184842615581191E-02
2R_7286870_SNP A G 0.06962 11 147 0.06189 5.8184842615581191E-02
2R_7286883_SNP A T 0.06962 11 147 0.06189 5.8184842615581191E-02
2R_7286901_SNP A C 0.09615 15 141 0.1201 1.1344270592381067E-01
2R_7286921_SNP C T 0.3718 58 98 0.2445 2.3409329298278680E-01
2R_7286961_DEL A AA 0.4 62 93 0.8642 8.6081499667231043E-01
2R_7286964_INS AAGAA A 0.4026 62 92 0.8334 8.2875190401090160E-01
2R_7286986_SNP C T 0.07643 12 145 0.08516 7.6894374280691791E-02
2R_7287035_INS TT T 0.07237 11 141 0.05188 4.5528698768484463E-02
2R_7287062_SNP A G 0.4967 76 77 0.7708 7.6210089840797446E-01
2R_7287104_SNP C T 0.3526 55 101 0.5781 5.6533545500342641E-01
2R_7287111_DEL CGTT ATCAAAGATA 0.4868 74 78 0.8334 8.2665681081201792E-01
2R_7287145_SNP A G 0.4968 77 78 0.7563 7.4870840199854372E-01
2R_7287154_INS CAGGCTTAATCCTAG C 0.3957 55 84 0.4222 4.0933597476993966E-01
2R_7287157_SNP C G 0.359 56 100 0.2593 2.4604673030765833E-01
2R_7287158_INS CTTAATCCTAGTGCG A 0.09677 15 140 0.1824 1.6803439380343688E-01
2R_7287174_INS TG T 0.3421 52 100 0.4153 4.0128098892875730E-01
2R_7287181_SNP G A 0.3613 56 99 0.3291 3.1594165526480900E-01
2R_7287182_INS ATC A 0.3289 49 100 0.5389 5.2676029432861360E-01
2R_7287186_SNP C A 0.4868 74 78 0.7989 7.9082959178716650E-01
2R_7287189_SNP G A 0.4 62 93 0.2305 2.1508933899597349E-01
2R_7287190_SNP C A 0.4966 74 75 0.7915 7.8210660403516430E-01
2R_7287207_INS ACATGAAAATCG A 0.3631 57 100 0.4115 4.0337653781503191E-01
2R_7287216_SNP T A 0.4474 68 84 0.994 9.9372747481789836E-01
2R_7287255_SNP G A 0.4671 71 81 0.5239 5.1392249422676017E-01
2R_7287272_SNP A G 0.09259 15 147 0.7154 7.1254228198223857E-01
2R_7287273_SNP T G 0.3631 57 100 0.401 3.9524681426733821E-01
2R_7287351_SNP C G 0.1908 29 123 0.3495 3.3383718890515079E-01
2R_7287372_SNP T C 0.351 53 98 0.1593 1.5131871469537383E-01
2R_7287385_SNP A C 0.1842 28 124 0.3159 3.0790077518214221E-01
2R_7287437_SNP T C 0.2078 32 122 0.2188 2.0672531361648860E-01
2R_7287508_SNP T G 0.1282 20 136 0.3463 3.4451769236163987E-01
2R_7287589_SNP T G 0.1384 22 137 0.2621 2.5600935119317680E-01
2R_7287858_INS A ACATACATATCTACATA 0.1083 17 140 0.03305 2.9581994069136919E-02
2R_7287995_SNP A G 0.08176 13 146 0.7214 7.1671336090042126E-01
2R_7288137_SNP A G 0.09259 15 147 0.06052 5.9186155430233943E-02
2R_7288147_SNP T C 0.09434 15 144 0.7123 7.0774668254303919E-01
2R_7288152_DEL A AA 0.1484 23 132 0.3354 3.2573717116218071E-01
2R_7288168_SNP T C 0.1698 27 132 0.165 1.5441392464241266E-01
2R_7288270_SNP G A 0.09554 15 142 0.7791 7.7463342353122056E-01
2R_7288290_SNP C T 0.05556 9 153 0.2109 2.0463929725245800E-01
2R_7288302_SNP G A 0.4161 62 87 0.3169 3.0097592887632341E-01
2R_7288306_SNP A G 0.05556 9 153 0.2109 2.0463929725245800E-01
2R_7288367_SNP A C 0.1437 23 137 0.0162 1.4023726646550093E-02
2R_7288372_SNP A G 0.06211 10 151 0.0367 3.3631655521705502E-02
2R_7288477_SNP G A 0.2733 41 109 0.4118 3.9812758176219665E-01
2R_7288478_SNP C T 0.2848 43 108 0.4368 4.2437768160614353E-01
2R_7288490_SNP G A 0.3576 54 97 0.8515 8.5021264904002380E-01
2R_7288493_SNP A G 0.05556 9 153 0.2109 2.0463929725245800E-01
2R_7288562_DEL TCT T 0.1538 24 132 0.1847 1.7514787308531632E-01
2R_7288689_SNP A C 0.1497 22 125 0.378 3.5409650485292177E-01
2R_7288740_SNP T G 0.3289 49 100 0.9145 9.1051678970566474E-01
2R_7288889_INS TTT T 0.1942 27 112 0.4299 4.5408015310102823E-01
2R_7288928_SNP T A 0.3841 58 93 0.1608 1.4341728170426127E-01
2R_7288981_SNP C T 0.1313 21 139 0.2982 2.8854199072818365E-01
2R_7289066_SNP A T 0.2273 35 119 0.2904 2.7738302872039966E-01
2R_7289073_SNP A G 0.2092 32 121 0.1948 1.7761964927861040E-01
2R_7289078_SNP T G 0.2548 40 117 0.01019 8.4945011116261647E-03
2R_7289088_SNP C G 0.3226 50 105 0.7783 7.7098424282885702E-01
2R_7289092_SNP T G 0.1974 30 122 0.2337 2.1847727524023564E-01
2R_7289122_SNP A G 0.3397 53 103 0.1278 1.1638819941049905E-01
2R_7289177_SNP A C 0.1698 27 132 0.1533 1.4388081672501674E-01
2R_7289229_SNP G C 0.1056 17 144 0.9266 9.2580625861676835E-01
2R_7289261_SNP A G 0.06832 11 150 0.8398 8.3755194520953591E-01
2R_7289324_SNP A G 0.2987 46 108 0.2103 2.4698010756702860E-01
2R_7289333_DEL T TGTCGA 0.06918 11 148 0.4482 4.3995285062169676E-01
2R_7289340_DEL A AGAATATT 0.06211 10 151 0.3119 3.0352657573959907E-01
2R_7289365_SNP T A 0.05556 9 153 0.4848 4.7761468617453973E-01
2R_7289390_SNP G C 0.05 8 152 0.2988 2.8906619375287868E-01
2R_7289422_SNP T C 0.1111 17 136 0.3293 3.1191490087588336E-01
2R_7289434_SNP C T 0.1275 19 130 0.3631 3.4349840601643788E-01
2R_7289441_SNP C T 0.1275 19 130 0.6395 6.2982122674976937E-01
2R_7289445_SNP G T 0.1074 16 133 0.2192 2.0063082052108638E-01
2R_7289476_SNP G C 0.1067 16 134 0.5024 4.9041651199269731E-01
2R_7289580_INS AGGAA A 0.1224 18 129 0.02574 1.9719242577859921E-02
2R_7289639_SNP A C 0.07534 11 135 0.01432 1.0146254174373173E-02
2R_7289643_SNP G T 0.1014 15 133 0.03502 3.1856585897043828E-02
2R_7289646_SNP G T 0.1014 15 133 0.03502 3.1856585897043828E-02
2R_7289661_SNP A G 0.1189 17 126 0.02737 2.5867989570059046E-02
2R_7289662_SNP A G 0.1181 17 127 0.02724 2.3324225949693411E-02
2R_7289665_SNP A G 0.05442 8 139 0.5048 4.9354917208195070E-01
2R_7289685_SNP T A 0.1111 17 136 0.03328 2.8157746668315289E-02
2R_7289694_SNP C T 0.09868 15 137 0.01436 1.1473045084470390E-02
2R_7289728_SNP A C 0.2109 31 116 0.6186 6.0953221182621098E-01
2R_7289772_SNP G C 0.05063 8 150 0.05722 5.2978567681594181E-02
2R_7289789_SNP T A 0.1234 19 135 0.01032 8.4329615693856576E-03
2R_7289795_SNP G T 0.06329 10 148 0.07093 6.4520681205985586E-02
2R_7289815_SNP G C 0.06081 9 139 0.04918 3.9712303554473631E-02
2R_7289819_SNP A T 0.1176 18 135 0.009228 6.9087174292528017E-03
2R_7289824_SNP T A 0.07547 12 147 0.03937 3.5179413087377480E-02
2R_7289866_SNP G T 0.1321 21 138 0.03009 2.7086867015768363E-02
2R_7289873_SNP T A 0.08125 13 147 0.001916 1.5526931128063276E-03
2R_7289877_SNP T C 0.0641 10 146 0.0005536 4.5892839091323716E-04
2R_7289924_SNP C T 0.2566 39 113 0.8105 8.1009426533953743E-01
2R_7289984_SNP C T 0.2662 41 113 0.6998 7.2219351959148059E-01
2R_7290203_SNP G T 0.2692 42 114 0.4852 4.7522221885627347E-01
2R_7290211_SNP A G 0.3444 52 99 0.09678 8.7616198732442196E-02
2R_7290313_SNP T C 0.06173 10 152 0.229 2.2254286637359155E-01
2R_7290386_SNP A G 0.125 20 140 0.4961 4.8964704691859995E-01
2R_7290424_SNP G T 0.0679 11 151 0.6381 6.3346382333135731E-01
2R_7290489_SNP C T 0.07914 11 128 0.8911 8.9789577406903887E-01
2R_7290491_SNP A C 0.08387 13 142 0.7002 6.9242212518194457E-01
2R_7290559_INS TATCTATCTATTTAT T 0.08176 13 146 0.9799 9.7955425080102310E-01
2R_7290593_DEL G AAC 0.08025 13 149 0.9833 9.8313516323421135E-01
2R_7290605_SNP C T 0.08125 13 147 0.9863 9.8605765152768543E-01
2R_7290611_SNP T A 0.2288 35 118 0.1104 9.9926554218916830E-02
2R_7290643_SNP G T 0.0625 10 150 0.8781 8.7590549255537831E-01
2R_7290649_SNP T G 0.06918 11 148 0.6944 6.8897094287544591E-01
2R_7290758_SNP G T 0.2434 37 115 0.2516 2.7972100200988648E-01
2R_7290788_SNP A G 0.2 31 124 0.4752 5.0037772911061351E-01
2R_7290811_SNP T C 0.06173 10 152 0.7806 7.7767339808528646E-01
2R_7290841_SNP A C 0.06875 11 149 0.6166 6.1702070955702859E-01
2R_7290849_SNP C A 0.1677 26 129 0.08317 7.1898982961814920E-02
2R_7290984_SNP A T 0.1076 17 141 0.3141 3.1015137197621767E-01
2R_7290989_SNP A G 0.3937 63 97 0.09418 8.6932149011158200E-02
2R_7291052_SNP A G 0.06918 11 148 0.6406 6.3297156339102612E-01
2R_7291062_SNP C G 0.3396 54 105 0.4672 4.5596620008423949E-01
2R_7291067_SNP G C 0.075 12 148 0.6694 6.6514362103318780E-01
2R_7291182_SNP A C 0.09375 15 145 0.5492 5.4433895907389962E-01
2R_7291403_SNP A G 0.0559 9 152 0.9066 9.0475650933824003E-01
2R_7291437_SNP T C 0.1847 29 128 0.2074 1.9926578370351400E-01
2R_7291439_SNP C A 0.08861 14 144 0.2663 2.5933385243246998E-01
2R_7291448_SNP T C 0.2642 42 117 0.2969 2.9103908580227067E-01
2R_7291470_SNP A G 0.1 16 144 0.2481 2.3875619261809100E-01
2R_7291497_SNP C T 0.0625 10 150 0.7547 7.5253363124993178E-01
2R_7291780_SNP A G 0.4231 66 90 0.6046 5.9385702669355855E-01
2R_7291884_SNP C T 0.2839 44 111 0.8226 8.1883258940221348E-01
2R_7291977_SNP A C 0.08696 14 147 0.7348 7.3102864674988322E-01
2R_7292123_SNP T C 0.06875 11 149 0.8874 8.8578058765192591E-01
2R_7292136_SNP G A 0.2179 34 122 0.562 5.5252049229223121E-01
2R_7292140_SNP G A 0.2179 34 122 0.5665 5.5730454541261210E-01
2R_7292144_SNP C A 0.2208 34 120 0.6114 6.0459435065422684E-01
2R_7292152_SNP T C 0.06875 11 149 0.3595 3.5194259533606542E-01
2R_7292153_SNP T A 0.2244 35 121 0.5722 5.6239671691124649E-01
2R_7292156_SNP G C 0.2222 34 119 0.64 6.2891010027034777E-01
2R_7292290_SNP C A 0.2338 36 118 0.696 6.9003702225085872E-01
2R_7292324_DEL T TTGCTATTTCCGTGCTTTATGTTTCGTATGCAAT 0.1189 17 126 0.9946 9.9444718259805176E-01
2R_7292373_SNP A T 0.1019 16 141 0.6404 6.3309730908208350E-01
2R_7292387_SNP A C 0.1019 16 141 0.6059 6.0191341757565953E-01
2R_7292409_SNP A C 0.2129 33 122 0.758 7.5145394040315838E-01
2R_7292456_SNP C T 0.07692 12 144 0.3425 3.2788781044139170E-01
2R_7292464_SNP G A 0.05031 8 151 0.9951 9.9503043555076565E-01
2R_7292509_SNP G A 0.2276 33 112 0.9626 9.6080946438521431E-01
2R_7292519_SNP G A 0.234 33 108 0.6977 6.8318927762687376E-01
2R_7292526_SNP T C 0.07483 11 136 0.213 1.9914510765627758E-01
2R_7292533_SNP G A 0.05298 8 143 0.9098 9.0558188198342116E-01
2R_7292595_SNP G T 0.09091 14 140 0.8359 8.2998911973171452E-01
2R_7292606_SNP G C 0.1282 20 136 0.7787 7.7413981746371008E-01
2R_7292615_SNP T A 0.06173 10 152 0.6532 6.4780910666941249E-01
2R_7292629_SNP C G 0.09877 16 146 0.9124 9.1120152463127302E-01
2R_7292640_SNP T A 0.2549 39 114 0.3496 3.4199744948481803E-01
2R_7292646_SNP T A 0.06173 10 152 0.7874 7.8456571347866588E-01
2R_7292658_DEL T TTT 0.06098 10 154 0.665 6.6181913411002291E-01
2R_7292672_SNP C T 0.05521 9 154 0.6055 6.0282247611469186E-01
2R_7292816_SNP T C 0.05625 9 151 0.775 7.7062612843963352E-01
2R_7292821_SNP G C 0.2922 45 109 0.5196 5.0729164046182884E-01
2R_7292824_SNP G T 0.2803 44 113 0.6136 6.0634633431817408E-01
2R_7292825_SNP C T 0.118 19 142 0.7439 7.4184163641965428E-01
2R_7292832_SNP C T 0.06098 10 154 0.6002 6.2169678988382049E-01
2R_7292834_SNP C T 0.06211 10 151 0.604 6.2240880243015240E-01
2R_7292835_SNP T C 0.06098 10 154 0.6002 6.2169678988382049E-01
2R_7292841_SNP G C 0.2767 44 115 0.6709 6.6320026612327587E-01
2R_7292843_SNP A G 0.1401 22 135 0.426 4.1161457366322085E-01
2R_7292848_SNP G A 0.2739 43 114 0.4125 4.0961633830655764E-01
2R_7292849_SNP A C 0.1019 16 141 0.0962 8.8997563266985380E-02
2R_7292862_SNP G A 0.05031 8 151 0.6837 6.7873112520208334E-01
2R_7292874_SNP T C 0.1013 16 142 0.08992 8.1965985981348202E-02
2R_7292885_SNP A G 0.2866 45 112 0.6572 6.5085629527950872E-01
2R_7292964_DEL GAGCG G 0.2774 43 112 0.5112 4.9985149155951769E-01
2R_7292975_SNP T G 0.07643 12 145 0.1122 1.0464699531045385E-01
2R_7293046_SNP A C 0.2745 42 111 0.4518 4.5316295229896142E-01
2R_7293048_INS A AGA 0.2866 45 112 0.4809 4.7187142455394493E-01
2R_7293096_SNP T C 0.07927 13 151 0.8508 8.4923674810636540E-01
2R_7293106_SNP T C 0.1962 31 127 0.4904 4.8288393733684154E-01
2R_7293120_SNP G T 0.1962 31 127 0.4904 4.8288393733684154E-01
2R_7293220_SNP A C 0.07362 12 151 0.2169 2.1200916813214610E-01
2R_7293241_SNP G C 0.1006 16 143 0.5929 5.8862054382421403E-01
2R_7293271_SNP T C 0.1645 25 127 0.1033 9.4128995856748388E-02
2R_7293283_SNP T A 0.121 19 138 0.1277 1.1706159737855781E-01
2R_7293433_SNP T C 0.08228 13 145 0.8928 8.8994046129896320E-01
2R_7293511_SNP A G 0.3007 46 107 0.8688 8.6370843151567012E-01
2R_7293535_SNP A T 0.09317 15 146 0.1742 1.6657681623972442E-01
2R_7293573_SNP A T 0.05521 9 154 0.6591 6.5693616974777846E-01
2R_7293652_SNP A G 0.05521 9 154 0.2563 2.5129748498947402E-01
2R_7293657_SNP T G 0.2792 43 111 0.4617 4.5109749338798666E-01
2R_7293667_SNP A T 0.05625 9 151 0.6216 6.1550637181284273E-01
2R_7293684_SNP C A 0.09375 15 145 0.214 2.0701708082185433E-01
2R_7293698_SNP C A 0.2517 37 110 0.5234 5.0752131089571018E-01
2R_7293740_SNP C A 0.1146 18 139 0.03336 2.8880465024023850E-02
2R_7293748_SNP G A 0.06875 11 149 0.04093 3.8803301305263313E-02
2R_7293754_SNP T A 0.3355 52 103 0.8845 8.8076720125713726E-01
2R_7293756_SNP C G 0.0625 10 150 0.08464 7.9440093461988534E-02
2R_7293799_SNP C T 0.3141 49 107 0.1055 9.5102425855342565E-02
2R_7293823_SNP C T 0.2774 43 112 0.07451 6.5450082456884662E-02
2R_7293860_SNP G T 0.06211 10 151 0.5975 5.9171954191980025E-01
2R_7293861_SNP T G 0.06211 10 151 0.7811 7.7858819562329362E-01
2R_7293863_SNP A T 0.06832 11 150 0.5406 5.3432128003203450E-01
2R_7294008_SNP A G 0.1656 26 131 0.3672 3.5255397597707605E-01
2R_7294029_SNP C T 0.2903 45 110 0.9996 9.9953948533351877E-01
2R_7294173_SNP A G 0.1139 18 140 0.8771 8.7483968319368666E-01
2R_7294179_SNP T C 0.1218 19 137 0.2105 2.0049056419569322E-01
2R_7294182_SNP G A 0.1282 20 136 0.3226 3.1587964013735159E-01
2R_7294218_SNP G A 0.1677 26 129 0.6933 6.9343766257321393E-01
2R_7294275_SNP C T 0.1097 17 138 0.5706 5.6051514329872298E-01
2R_7294279_INS A GTCTAG 0.1154 18 138 0.6762 6.6884014943445091E-01
2R_7294282_SNP T C 0.1218 19 137 0.9706 9.6998650834211164E-01
2R_7294284_SNP A G 0.1154 18 138 0.6762 6.6884014943445091E-01
2R_7294286_SNP T A 0.1161 18 137 0.7127 7.0814556287233854E-01
2R_7294288_SNP A C 0.121 19 138 0.9286 9.2660096005923553E-01
2R_7294290_SNP A T 0.1218 19 137 0.9296 9.2738841503579028E-01
2R_7294292_SNP C T 0.1226 19 136 0.9718 9.7108206394048935E-01
2R_7294294_SNP T A 0.1226 19 136 0.9718 9.7108206394048935E-01
2R_7294297_INS C CGTTAAT 0.1242 19 134 0.9912 9.9103063405892255E-01
2R_7294318_SNP C T 0.06211 10 151 0.7854 7.8189080769277741E-01
2R_7294324_SNP T C 0.06289 10 149 0.6609 6.8439662830279091E-01
2R_7294327_SNP C A 0.1731 27 129 0.9664 9.6576272365639471E-01
2R_7294342_SNP C T 0.109 17 139 0.7703 7.6329891993539656E-01
2R_7294463_SNP C T 0.06173 10 152 0.6685 6.6556615457351020E-01
2R_7294567_SNP T A 0.1795 28 128 0.6739 6.6881414411097329E-01
2R_7294661_SNP G A 0.08228 13 145 0.7471 7.4212112356182813E-01
2R_7294672_SNP A G 0.05556 9 153 0.03891 3.6301007230467190E-02
2R_7294735_SNP G T 0.1529 24 133 0.5172 5.0945359629659048E-01
2R_7294751_SNP C G 0.07692 12 144 0.5545 5.5594110037298838E-01
2R_7294852_SNP T C 0.1603 25 131 0.4167 4.0686822936955414E-01
2R_7294865_SNP A C 0.06173 10 152 0.6709 6.6789517322299519E-01
2R_7294894_SNP T C 0.06707 11 153 0.6201 6.1636189869648139E-01
2R_7294915_SNP G A 0.2792 43 111 0.9446 9.4295017064024911E-01
2R_7295035_SNP C T 0.3806 59 96 0.5557 5.4272154836090469E-01
2R_7295047_SNP A G 0.3376 53 104 0.7309 7.2340421628685603E-01
2R_7295062_SNP A G 0.3882 59 93 0.7566 7.5119459699371194E-01
2R_7295073_SNP A G 0.4444 68 85 0.559 5.4163447157037892E-01
2R_7295140_SNP G T 0.3725 57 96 0.6352 6.2250282642561516E-01
2R_7295161_SNP T C 0.1195 19 140 0.4311 4.2560780160032063E-01
2R_7295206_SNP G A 0.109 17 139 0.3531 3.4380396010948333E-01
2R_7295224_SNP T C 0.4129 64 91 0.8012 7.9578160279349242E-01
2R_7295323_SNP A G 0.3766 58 96 0.5963 5.8677786464155857E-01
2R_7295342_SNP C T 0.0828 13 144 0.9692 9.6877289107471187E-01
2R_7295380_SNP A T 0.3289 50 102 0.1869 1.7250299200185493E-01
2R_7295487_SNP A G 0.3161 49 106 0.8207 8.1771100404337993E-01
2R_7295495_SNP G A 0.4839 75 80 0.8018 7.9585718736117106E-01
2R_7295505_SNP C T 0.4837 74 79 0.7718 7.6373770577701683E-01
2R_7295506_SNP G A 0.3377 51 100 0.4785 4.6613472002095735E-01
2R_7295530_SNP A T 0.3226 50 105 0.8056 8.0090348469829253E-01
2R_7295561_SNP G T 0.3709 56 95 0.6954 6.8485728824461933E-01
2R_7295563_SNP C T 0.3974 60 91 0.8952 8.9160980789480537E-01
2R_7295577_SNP T C 0.3725 57 96 0.6774 6.6833081660456251E-01
2R_7295624_SNP C A 0.3092 47 105 0.8839 8.8058750534800456E-01
2R_7295627_SNP T A 0.1837 27 120 0.5738 5.5894834051868136E-01
2R_7295641_SNP A T 0.1733 26 124 0.4459 4.3159045931692896E-01
2R_7295645_SNP C T 0.1745 26 123 0.4201 4.0592170421206597E-01
2R_7295658_SNP A G 0.2252 34 117 0.9812 9.8079017003029001E-01
2R_7295660_SNP A C 0.223 33 115 0.9535 9.5204282527896245E-01
2R_7295671_SNP A G 0.26 39 111 0.6477 6.3720251270957762E-01
2R_7295673_SNP A G 0.2416 36 113 0.778 7.7075444398881510E-01
2R_7295681_SNP G A 0.1533 23 127 0.2351 2.2081541935801863E-01
2R_7295696_SNP T G 0.1973 29 118 0.7004 6.9829178405019798E-01
2R_7295701_SNP G C 0.2449 36 111 0.6549 6.4551194803194278E-01
2R_7295705_SNP C T 0.2345 34 111 0.8107 8.0498763518876193E-01
2R_7295710_SNP T G 0.1892 28 120 0.9812 9.8061938960709738E-01
2R_7295736_SNP T G 0.1517 22 123 0.3777 3.5988333477630152E-01
2R_7295740_SNP A C 0.2013 30 119 0.8782 8.7470079245827526E-01
2R_7295761_SNP G A 0.2603 38 108 0.976 9.7565958415045650E-01
2R_7295771_SNP A G 0.2041 30 117 0.3788 4.2433078752816455E-01
2R_7295782_SNP A T 0.1467 22 128 0.2623 2.4796959941649632E-01
2R_7295784_SNP G C 0.1987 30 121 0.9988 9.9873983779857312E-01
2R_7295789_SNP G C 0.255 38 111 0.5678 5.5458348856624240E-01
2R_7295794_SNP A C 0.1447 22 130 0.2567 2.4496021036651017E-01
2R_7295811_SNP G A 0.1438 22 131 0.2465 2.3572790225672224E-01
2R_7295829_SNP C A 0.2697 41 111 0.8765 8.7338966934257833E-01
2R_7295886_SNP T G 0.09396 14 135 0.1245 1.1485122328796527E-01
2R_7295887_SNP C A 0.1184 18 134 0.4251 4.1475459622840782E-01
2R_7295906_SNP A T 0.1457 22 129 0.06768 6.1006449456069145E-02
2R_7295932_SNP T A 0.2414 35 110 0.7036 6.9936616273684216E-01
2R_7295933_SNP A T 0.102 15 132 0.1047 9.1900030385276499E-02
2R_7295960_SNP T A 0.05333 8 142 0.8046 7.9790191591934678E-01
2R_7295967_SNP A T 0.3077 44 99 0.9448 9.4268008386969582E-01
2R_7295988_SNP T C 0.1757 26 122 0.4807 4.6232077925018944E-01
2R_7295991_SNP T C 0.06711 10 139 0.7714 7.6160838121515262E-01
2R_7295993_SNP A T 0.1275 19 130 0.2162 1.9879516956868371E-01
2R_7296026_SNP T G 0.07895 12 140 0.7516 7.5062616299049345E-01
2R_7296029_SNP T A 0.08333 13 143 0.6969 6.8997119317073552E-01
2R_7296072_SNP T C 0.0828 13 144 0.9897 9.8942832929487334E-01
2R_7296089_SNP T C 0.08861 14 144 0.9224 9.2129878967814571E-01
2R_7296096_SNP T G 0.07006 11 146 0.8083 8.0593257653313621E-01
2R_7296139_SNP C T 0.3182 49 105 0.684 6.7871676271686898E-01
2R_7296150_SNP A C 0.075 12 148 0.6521 6.4517101474932126E-01
2R_7296155_SNP T C 0.07975 13 150 0.537 5.3146820657603067E-01
2R_7296159_SNP T C 0.4091 63 91 0.1688 1.5781928371364584E-01
2R_7296161_SNP C A 0.298 45 106 0.8334 8.2910071572886790E-01
2R_7296163_SNP T A 0.4103 64 92 0.1574 1.4924682844959136E-01
2R_7296238_SNP A T 0.1329 21 137 0.02869 2.5954796017469216E-02
2R_7296271_SNP A G 0.4645 72 83 0.3888 3.7711783436829560E-01
2R_7296306_SNP A G 0.4777 75 82 0.4953 4.8612952231143747E-01
2R_7296310_SNP G A 0.4671 71 81 0.4716 4.5833082947389403E-01
2R_7296337_SNP C T 0.5 78 78 0.424 4.0959439547261700E-01
2R_7296351_SNP C G 0.4052 62 91 0.1948 1.8279179206076956E-01
2R_7296354_SNP G T 0.4967 76 77 0.3386 3.3024583370934246E-01
2R_7296355_DEL C CA 0.4507 64 78 0.548 5.5166198204828087E-01
2R_7296387_SNP G A 0.3899 62 97 0.3964 3.8589448879220656E-01
2R_7296400_SNP C T 0.1 16 144 0.04177 3.8883101695799747E-02
2R_7296405_SNP T C 0.4129 64 91 0.6952 6.9070654189428748E-01
2R_7296486_SNP A G 0.0559 9 152 0.02268 2.0530577658008444E-02
2R_7296528_SNP C G 0.08075 13 148 0.9755 9.7513493965043108E-01
2R_7296586_SNP G C 0.09434 15 144 0.4654 4.5492984481300691E-01
2R_7296624_SNP G C 0.09494 15 143 0.669 6.6068259603756574E-01
2R_7296626_SNP C T 0.1069 17 142 0.5802 5.7133928918650800E-01
2R_7296669_SNP T G 0.3791 58 95 0.2193 2.0748367805149326E-01
2R_7296673_SNP A G 0.0559 9 152 0.8813 8.7953529933796082E-01
2R_7296681_SNP C T 0.3856 59 94 0.2382 2.2692757653896523E-01
2R_7296715_SNP G A 0.06452 10 145 0.5448 5.3127607548512490E-01
2R_7296855_SNP G A 0.1603 25 131 0.3774 3.6942831933244114E-01
2R_7296970_SNP T G 0.1911 30 127 0.6967 7.0000541342092659E-01
2R_7297016_SNP C T 0.4932 73 75 0.6334 6.1890734871007935E-01
2R_7297083_SNP A C 0.2632 40 112 0.5452 5.3336146277805541E-01
2R_7297133_SNP A C 0.1391 21 130 0.2194 2.0239325366187333E-01
2R_7297146_SNP A T 0.3442 53 101 0.3359 3.2582805798419734E-01
2R_7297150_SNP G A 0.1974 30 122 0.5787 5.6846564571314895E-01
2R_7297158_SNP T A 0.1474 23 133 0.2495 2.3651421452736598E-01
2R_7297169_SNP G T 0.08075 13 148 0.776 7.7228996251662341E-01
2R_7297176_SNP A C 0.06962 11 147 0.6268 6.1788956302190412E-01
2R_7297185_SNP A G 0.3784 56 92 0.3737 3.5772841042344672E-01
2R_7297216_SNP G A 0.08075 13 148 0.9354 9.3436657335140194E-01
2R_7297250_SNP A G 0.2229 35 122 0.2232 2.1342933445212386E-01
2R_7297257_SNP T A 0.2194 34 121 0.183 1.7624294926972039E-01
2R_7297318_SNP A G 0.1923 30 126 0.6693 6.6013231102620185E-01
2R_7297324_SNP C T 0.4076 64 93 0.4722 4.6330004623275145E-01
2R_7297400_SNP T C 0.0566 9 150 0.9638 9.6351126989903824E-01
2R_7297497_SNP C T 0.1859 29 127 0.5433 5.3154265630577591E-01
2R_7297605_SNP T C 0.06173 10 152 0.5023 4.9597950427446502E-01
2R_7297637_SNP G T 0.2987 46 108 0.7143 7.1045146262517322E-01
2R_7297683_SNP T C 0.2194 34 121 0.6285 6.2017163543790743E-01
2R_7297716_SNP T G 0.2258 35 120 0.7328 7.2659371722837873E-01
2R_7297727_SNP A T 0.1677 26 129 0.857 8.5199895625347399E-01
2R_7297920_SNP G A 0.2675 42 115 0.6684 6.7059007274223803E-01
2R_7297947_SNP T A 0.1437 23 137 0.5403 5.3614978152855175E-01
2R_7298056_SNP G A 0.06098 10 154 0.9234 9.2264287871076744E-01
2R_7298061_SNP C T 0.4837 74 79 0.4712 4.6168164451022564E-01
2R_7298101_SNP G C 0.05521 9 154 0.9739 9.7359760133778606E-01
2R_7298254_SNP A G 0.3806 59 96 0.3826 3.6680272911690270E-01
2R_7298255_SNP A G 0.3806 59 96 0.3826 3.6680272911690270E-01
2R_7298268_SNP C G 0.3312 51 103 0.853 8.4745857513888478E-01
2R_7298272_SNP G A 0.4903 76 79 0.183 1.6843731784585914E-01
2R_7298285_SNP G C 0.3467 52 98 0.7699 7.6563855402677827E-01
2R_7298311_SNP A G 0.4967 76 77 0.29 2.7102699355006787E-01
2R_7298335_SNP T A 0.4805 74 80 0.2916 2.7418940136224323E-01
2R_7298386_SNP G A 0.4934 75 77 0.4407 4.3109658683590502E-01
2R_7298405_SNP T C 0.1419 22 133 0.9751 9.7449517298734012E-01
2R_7298421_MNP TTG CAT 0.1097 17 138 0.8929 8.8993660773644101E-01
2R_7298433_SNP A C 0.1382 21 131 0.8255 8.1927840342810720E-01
2R_7298441_SNP A T 0.1026 16 140 0.6467 6.3652401710220996E-01
2R_7298470_SNP C T 0.4483 65 80 0.7724 7.6424685565327066E-01
2R_7298500_SNP A T 0.2113 30 112 0.327 3.1170791522843666E-01
2R_7298503_SNP T C 0.1133 17 133 0.5372 5.2558233599349069E-01
2R_7298510_SNP G C 0.1067 16 134 0.3089 2.9686361776145165E-01
2R_7298521_SNP T A 0.4706 64 72 0.6549 6.4578859835496760E-01
2R_7298522_SNP C T 0.4041 59 87 0.8933 8.9108228941125855E-01
2R_7298565_INS ATA A 0.05161 8 147 0.4831 4.7828607536579903E-01
2R_7298594_SNP G A 0.102 15 132 0.7022 6.9405931511810470E-01
2R_7298595_SNP T A 0.1497 22 125 0.7498 7.4247205378240599E-01
2R_7298606_SNP T G 0.05517 8 137 0.6019 6.3220352985059081E-01
2R_7298608_SNP C T 0.4366 62 80 0.9054 9.0213854103177715E-01
2R_7298610_SNP T A 0.05479 8 138 0.618 6.5117900311617327E-01
2R_7298613_SNP G T 0.06164 9 137 0.1955 1.9092189831267803E-01
2R_7298628_SNP T G 0.2319 32 106 0.3497 3.3121836994631704E-01
2R_7298630_SNP C G 0.223 31 108 0.4868 4.7194495161327832E-01
2R_7298649_SNP C T 0.09286 13 127 0.309 2.9534797180735095E-01
2R_7298724_INS TT T 0.07194 10 129 0.2326 2.4551521474886973E-01
2R_7298729_SNP A G 0.223 31 108 0.5983 6.2955706914503695E-01
2R_7298730_SNP T A 0.1053 16 136 0.0504 4.8447920660418406E-02
2R_7298737_SNP T C 0.1053 16 136 0.0504 4.8447920660418406E-02
2R_7298741_SNP A G 0.05769 9 147 0.7366 7.3441605712362379E-01
2R_7298744_SNP C T 0.06369 10 147 0.2779 2.6548102941511220E-01
2R_7298745_SNP A T 0.06369 10 147 0.2779 2.6548102941511220E-01
2R_7298754_SNP T G 0.1083 17 140 0.7056 6.9817954608156141E-01
2R_7298769_SNP T G 0.3462 54 102 0.7595 7.5334991178495658E-01
2R_7298803_SNP T C 0.1076 17 141 0.6595 6.5478931504671833E-01
2R_7298825_SNP G T 0.3529 54 99 0.3454 3.4480564156334914E-01
2R_7298847_SNP T A 0.1677 26 129 0.2777 2.7885362015688298E-01
2R_7298875_SNP G A 0.1132 18 141 0.5658 5.5984081403010966E-01
2R_7298877_SNP A T 0.1187 19 141 0.5386 5.3353148972827158E-01
2R_7298885_SNP A G 0.1132 18 141 0.5634 5.5738424668804787E-01
2R_7299054_SNP A G 0.1266 20 138 0.2572 2.4393672746094108E-01
2R_7299073_SNP A G 0.1592 25 132 0.2463 2.3692201643803545E-01
2R_7299146_SNP A T 0.2308 36 120 0.2666 2.5793573965776506E-01
2R_7299154_SNP C T 0.2342 37 121 0.2913 2.8298000249580346E-01
2R_7299155_SNP C A 0.06173 10 152 0.3241 3.1670268669707602E-01
2R_7299169_SNP A T 0.2166 34 123 0.2674 2.5779608230147510E-01
2R_7299220_SNP A T 0.1338 21 136 0.8836 8.8126067162961130E-01
2R_7299273_SNP G A 0.08861 14 144 0.6716 6.6608213147244544E-01
2R_7299325_SNP C A 0.1111 17 136 0.5108 4.9653622688927057E-01
2R_7299336_SNP T G 0.275 44 116 0.6619 6.5553789739959867E-01
2R_7299344_SNP T C 0.4416 68 86 0.5422 5.3391253327068910E-01
2R_7299345_SNP G A 0.2658 42 116 0.6079 5.9859580776174215E-01
2R_7299351_SNP T A 0.4452 69 86 0.407 3.9383303769228750E-01
2R_7299352_SNP G A 0.4387 68 87 0.558 5.5536204315831728E-01
2R_7299359_SNP T G 0.2323 36 119 0.3371 3.3401001616088721E-01
2R_7299360_SNP T A 0.4423 69 87 0.4094 3.9793097848061065E-01
2R_7299367_SNP G A 0.3782 59 97 0.9712 9.7136774932241576E-01
2R_7299375_SNP T G 0.3312 52 105 0.5948 5.8979384874368534E-01
2R_7299392_SNP G A 0.075 12 148 0.5116 5.0245567930357593E-01
2R_7299440_SNP T G 0.2229 35 122 0.7185 7.1298240684126424E-01
2R_7299562_SNP A C 0.4051 64 94 0.5266 5.2000423241989702E-01
2R_7299590_SNP T C 0.06135 10 153 0.9568 9.5627196560391503E-01
2R_7299769_SNP C G 0.05556 9 153 0.4052 3.9811009265507002E-01
2R_7299806_INS ACGACTTAA A 0.4028 58 86 0.4684 4.4746466874280655E-01
2R_7299834_SNP A G 0.4088 65 94 0.8983 8.9685642269637311E-01
2R_7299968_SNP A G 0.4452 69 86 0.2066 1.9932540545429456E-01
2R_7300087_INS AAG T 0.1847 29 128 0.09248 1.0747129637618347E-01
2R_7300090_SNP A T 0.1835 29 129 0.1207 1.3959698324351122E-01
2R_7300091_SNP G A 0.4076 64 93 0.07912 9.4026942510403222E-02
2R_7300101_MNP TGG ACC 0.08125 13 147 0.2194 2.1033283216567977E-01
2R_7300104_INS TAT T 0.07547 12 147 0.1825 1.7256416142732289E-01
2R_7300126_SNP T C 0.2774 43 112 0.07402 6.6645994116437679E-02
2R_7300308_SNP C T 0.1218 19 137 0.1546 1.4265501891310006E-01
2R_7300350_SNP G T 0.1688 26 128 0.8771 8.7392169374663675E-01
2R_7300425_SNP T A 0.0559 9 152 0.4374 4.3014131257436483E-01
2R_7300501_SNP T G 0.2038 32 125 0.9035 9.0986668032036455E-01
2R_7300502_SNP C A 0.1842 28 124 0.884 8.7986315253565528E-01
2R_7300512_SNP A G 0.2157 33 120 0.9575 9.5617891667203914E-01
2R_7300521_DEL C CAAG 0.4151 66 93 0.6869 6.8307720440393482E-01
2R_7300582_SNP A G 0.07407 12 150 0.3758 3.6968053697170233E-01
2R_7300587_SNP C T 0.3221 48 101 0.1647 1.5239371739397023E-01
2R_7300598_SNP C T 0.1304 21 140 0.4958 4.8906854623150275E-01
2R_7300604_SNP G A 0.3671 58 100 0.1568 1.5182907052182981E-01
2R_7300628_SNP T C 0.3396 54 105 0.2473 2.4310621789586506E-01
2R_7300645_SNP T G 0.1195 19 140 0.7931 7.8855971841995776E-01
2R_7300681_SNP C A 0.1491 24 137 0.609 6.0342547654816192E-01
2R_7300683_SNP T C 0.1491 24 137 0.609 6.0342547654816192E-01
2R_7300685_SNP T G 0.1437 23 137 0.7256 7.2127070814979777E-01
2R_7300732_SNP A G 0.2152 34 124 0.4148 4.0612579827437700E-01
2R_7300812_SNP A G 0.1975 31 126 0.3808 3.7342965749140011E-01
2R_7300824_SNP T C 0.4323 67 88 0.4769 4.6868036352832465E-01
2R_7300931_SNP C G 0.2756 43 113 0.8072 8.0322175074491708E-01
2R_7301022_SNP T C 0.1812 29 131 0.02385 2.2373178856328273E-02
2R_7301041_SNP T C 0.457 69 82 0.6652 6.5511325097235895E-01
2R_7301128_SNP T C 0.474 73 81 0.451 4.3489354543474334E-01
2R_7301210_SNP G A 0.05696 9 149 0.3232 3.1623423032091202E-01
2R_7301240_INS TG T 0.2658 42 116 0.4852 4.8528220940647804E-01
2R_7301306_SNP A G 0.09317 15 146 0.9393 9.3875817274939788E-01
2R_7301313_INS AA A 0.05882 9 144 0.7216 7.1212431000338317E-01
2R_7301320_SNP G T 0.1146 18 139 0.4454 4.3372650121804268E-01
2R_7301326_SNP A G 0.4257 63 85 0.09748 8.2325201544326890E-02
2R_7301418_SNP T G 0.2914 44 107 0.9623 9.6484922552750974E-01
2R_7301421_SNP G T 0.242 38 119 0.987 9.8665766346283490E-01
2R_7301477_SNP C T 0.4539 69 83 0.7679 7.6013722576702192E-01
2R_7301636_SNP G A 0.1159 19 145 0.4899 4.8530297947069723E-01
2R_7301667_SNP A G 0.08696 14 147 0.8644 8.6321749769475609E-01
2R_7301740_SNP A G 0.4221 65 89 0.8066 8.0265161902878390E-01
2R_7301775_SNP C A 0.1447 23 136 0.8443 8.4141552007848230E-01
2R_7301790_SNP T A 0.06135 10 153 0.9011 8.9977156589948959E-01
2R_7301802_SNP C A 0.07975 13 150 0.8231 8.2144191015545864E-01
2R_7301804_SNP T C 0.4268 67 90 0.3465 3.3510500796924803E-01
2R_7301815_SNP T A 0.3431 47 90 0.5622 5.3878158645812457E-01
2R_7301817_SNP T G 0.3529 48 88 0.5398 5.1394854211039520E-01
2R_7301819_SNP A T 0.3431 47 90 0.5356 5.1097774821620390E-01
2R_7301825_SNP A T 0.08642 14 148 0.6145 6.0869865274391344E-01
2R_7301826_SNP T A 0.4091 63 91 0.4414 4.3166264226607065E-01
2R_7301827_SNP A T 0.4156 64 90 0.507 4.9753839577962156E-01
2R_7301832_SNP C A 0.4268 67 90 0.4656 4.5925367575904519E-01
2R_7301884_SNP G A 0.08025 13 149 0.5951 5.8911609347908755E-01
2R_7301912_SNP G T 0.4 62 93 0.4971 5.2817530171727911E-01
2R_7301920_SNP G A 0.4026 62 92 0.6867 7.0874567716130110E-01
2R_7301962_SNP C T 0.195 31 128 0.6525 6.4564493781168242E-01
2R_7301991_SNP C A 0.2112 34 127 0.6031 5.9711745552545081E-01
2R_7301992_SNP G C 0.2112 34 127 0.6031 5.9711745552545081E-01
2R_7302003_SNP T A 0.2112 34 127 0.6031 5.9711745552545081E-01
2R_7302004_SNP T G 0.3725 57 96 0.7756 7.6959771357098172E-01
2R_7302010_SNP C A 0.2062 33 127 0.6627 6.5682621564308374E-01
2R_7302027_SNP G C 0.3974 62 94 0.5605 5.5304360801336894E-01
2R_7302085_SNP A G 0.4774 74 81 0.4956 4.8102039609230007E-01
2R_7302090_SNP G C 0.461 71 83 0.3613 3.4527935237312513E-01
2R_7302103_SNP G A 0.4903 76 79 0.06704 6.5500026133465783E-02
2R_7302110_SNP C G 0.3399 52 101 0.2918 2.9006624430026295E-01
2R_7302186_SNP A C 0.1006 16 143 0.5358 5.2644711100503372E-01
2R_7302232_SNP G T 0.3526 55 101 0.1878 1.7847817208567018E-01
2R_7302280_SNP G T 0.195 31 128 0.9099 9.0798602607253431E-01
2R_7302295_SNP T A 0.0625 10 150 0.1519 1.4366764445593272E-01
2R_7302352_SNP C T 0.4268 67 90 0.2715 2.6138989719215577E-01
2R_7302362_SNP G T 0.2675 42 115 0.796 7.9095446382716150E-01
2R_7302376_SNP T G 0.1329 21 137 0.612 6.0482580370366446E-01
2R_7302393_SNP A T 0.2138 34 125 0.4739 4.6996238058056916E-01
2R_7302413_SNP G C 0.1111 18 144 0.6146 6.1161152720892131E-01
2R_7302421_SNP A C 0.3667 55 95 0.9618 9.6033033859607764E-01
2R_7302426_SNP G A 0.05556 9 153 0.9356 9.3447809509591562E-01
2R_7302442_SNP A C 0.1296 21 141 0.7656 7.6215688676934035E-01
2R_7302482_SNP A C 0.4839 75 80 0.3269 3.1682031879236450E-01
2R_7302489_SNP C A 0.3399 52 101 0.9442 9.4215102298189080E-01
2R_7302562_SNP A G 0.4528 72 87 0.6285 6.2365498157901100E-01
2R_7302716_SNP A G 0.08025 13 149 0.8312 8.2870476218544376E-01
2R_7302745_SNP T C 0.2013 31 123 0.4225 4.0963259868409851E-01
2R_7302842_SNP G T 0.3904 57 89 0.6172 6.0526492485660910E-01
2R_7302852_SNP T G 0.3243 48 100 0.6213 6.0847813893376124E-01
2R_7302909_SNP T G 0.3399 52 101 0.5184 5.1131817455201412E-01
2R_7302956_SNP T C 0.3544 56 102 0.8639 8.6149002420192178E-01
2R_7303016_SNP G C 0.3312 51 103 0.9609 9.5989716650220414E-01
2R_7306193_SNP A G 0.4295 67 89 0.4456 4.3619486472918279E-01
2R_7306478_SNP T C 0.3907 59 92 0.7115 7.0351766683726435E-01
2R_7306503_SNP C T 0.2857 44 110 0.8696 8.6498466745439662E-01
2R_7306581_DEL A AAAACTTAATTTCA 0.1224 18 129 0.5567 5.3531973396612265E-01
2R_7306627_SNP T C 0.09938 16 145 0.87 8.7017370456066989E-01
2R_7306631_SNP A G 0.09938 16 145 0.8207 8.1717396298125988E-01
2R_7306636_DEL T TTAGTATTTATT 0.06475 9 130 0.6105 6.5202354450446909E-01
2R_7306675_SNP T C 0.4834 73 78 0.9815 9.8069981518549887E-01
2R_7306677_SNP T C 0.4832 72 77 0.8969 8.9240603780455430E-01
2R_7306695_SNP C A 0.443 66 83 0.8301 8.2432659026264410E-01
2R_7306715_SNP C T 0.4533 68 82 0.9404 9.3801938456882650E-01
2R_7306872_SNP G T 0.2244 35 121 0.2642 2.4816378791589166E-01
2R_7306944_SNP G A 0.06832 11 150 0.655 6.4947771858884540E-01
2R_7306950_SNP G A 0.06211 10 151 0.69 6.8507325421505438E-01
2R_7307003_SNP G C 0.4416 68 86 0.989 9.8879527629013431E-01
2R_7307032_SNP A G 0.1709 27 131 0.962 9.6092875317090964E-01
2R_7307036_SNP A T 0.172 27 130 0.9165 9.1407532699391580E-01
2R_7307153_SNP G A 0.1384 22 137 0.1364 1.3696184265641342E-01
2R_7307171_SNP A G 0.1447 23 136 0.68 6.7550379549539763E-01
2R_7307188_SNP A C 0.1484 23 132 0.9358 9.3400745912726435E-01
2R_7307191_SNP G A 0.4966 73 74 0.2174 2.0147875796464065E-01
2R_7307274_SNP T C 0.07407 12 150 0.3912 3.8328901796776271E-01
2R_7307385_SNP C G 0.2138 34 125 0.8579 8.5451893266611700E-01
2R_7307409_SNP C G 0.1258 20 139 0.1537 1.4511613244849531E-01
2R_7307420_DEL A AATGTGTTGCAAATGTTTTCGTGTTTTCCGCGGGAAAATGGCAGAAACAAGCATACATTATGCTGCCAATATTGCTAC 0.1111 17 136 0.9337 9.3142954861585237E-01
2R_7307511_SNP T G 0.0566 9 150 0.9652 9.6451923038724907E-01
2R_7307598_SNP G C 0.3399 52 101 0.5868 5.8725206883682146E-01
2R_7307635_SNP T A 0.3974 60 91 0.0937 8.2457025695662600E-02
2R_7307637_SNP T C 0.3871 60 95 0.09059 8.3413837234843635E-02
2R_7307639_SNP T G 0.05031 8 151 0.9321 9.3067312825403514E-01
2R_7307642_INS ACA A 0.05031 8 151 0.8767 8.7406050762016896E-01
2R_7307648_SNP C A 0.1615 26 135 0.3266 3.2348330669126235E-01
2R_7307669_SNP A C 0.3816 58 94 0.5181 5.1131219781007531E-01
2R_7307685_SNP C T 0.4221 65 89 0.7054 6.9879882263309945E-01
2R_7307689_SNP C A 0.4234 58 79 0.6055 5.8393661106602013E-01
```
