## Supplementary material for "Roles of *PKCdelta* in Photoperiod and Circadian Regulations in *Drosophila melanogaster*": File S2 (part 34 of 121)

```
2R_7307707_DEL C CAAAAGTAATCG 0.3671 58 100 0.6433 6.3950770364927423E-01
2R_7307723_SNP C A 0.1111 18 144 0.3033 2.9522565303175985E-01
2R_7307732_SNP A G 0.1049 17 145 0.2679 2.5993033203480942E-01
2R_7307740_INS T TT 0.1689 25 123 0.1153 9.9631735424124512E-02
2R_7307746_DEL A AAATAGTG 0.3618 55 97 0.6802 6.7239204492496873E-01
2R_7307762_SNP A G 0.3567 56 101 0.6094 6.0477885267136577E-01
2R_7307766_SNP A T 0.4 64 96 0.7772 7.7374075844754520E-01
2R_7307773_SNP G C 0.4868 74 78 0.5895 5.7950292939032200E-01
2R_7307775_SNP G A 0.4744 74 82 0.722 7.1433611950751219E-01
2R_7307776_SNP T A 0.4839 75 80 0.818 8.1311509484943589E-01
2R_7307785_SNP T G 0.4839 75 80 0.6862 6.7698827647295445E-01
2R_7307791_SNP A T 0.359 56 100 0.6465 6.4071107279147643E-01
2R_7308031_SNP T C 0.4416 68 86 0.469 4.5742810851452165E-01
2R_7308199_DEL T TCTTGAGTTTTGAGCTTTGAGTTTTCAGT 0.06875 11 149 0.6122 6.0790857579058377E-01
2R_7308244_INS CGGC C 0.07237 11 141 0.4061 3.9275783082169780E-01
2R_7308257_SNP C G 0.2051 32 124 0.791 7.8412892399897782E-01
2R_7308425_SNP T C 0.1274 20 137 0.4242 4.1572190304686696E-01
2R_7308585_SNP C A 0.06211 10 151 0.8929 8.9086391084424643E-01
2R_7308591_SNP C T 0.3831 59 95 0.4082 3.9690360104900346E-01
2R_7308654_SNP T G 0.3816 58 94 0.1506 1.4008366525005100E-01
2R_7308655_SNP T G 0.07453 12 149 0.8649 8.6268679653397984E-01
2R_7308676_SNP A G 0.3667 55 95 0.1978 1.8618435641351838E-01
2R_7308684_SNP C G 0.4408 67 85 0.2265 2.1311164687485595E-01
2R_7308718_SNP T C 0.1299 20 134 0.3476 3.3530614747892218E-01
2R_7309101_SNP A G 0.25 39 117 0.9708 9.7019684988511401E-01
2R_7309293_SNP T G 0.3831 59 95 0.04708 4.2764816621430300E-02
2R_7309420_SNP G A 0.4375 70 90 0.02912 2.6662752202492004E-02
2R_7309425_DEL TTT T 0.4627 62 72 0.01924 1.3189483100258295E-02
2R_7309544_SNP T A 0.351 53 98 0.6535 6.4114310514208372E-01
2R_7309626_DEL C CCAGGCGTCGTTGGGTGC 0.4014 59 88 0.9869 9.8729768163318521E-01
2R_7309656_SNP A G 0.07453 12 149 0.1024 9.6753807399763359E-02
2R_7309685_SNP A G 0.08125 13 147 0.4044 3.9371589430512643E-01
2R_7309706_INS TTT T 0.4194 65 90 0.8875 8.8437258820524234E-01
2R_7309708_SNP A C 0.1688 27 133 0.3849 3.7856862975124661E-01
2R_7309724_SNP T A 0.125 20 140 0.4476 4.4747614393940482E-01
2R_7309725_SNP A T 0.1242 20 141 0.3951 3.8658972208605602E-01
2R_7309731_SNP A G 0.4903 76 79 0.9651 9.6448255113896963E-01
2R_7309736_SNP T G 0.08025 13 149 0.1291 1.2385413367618825E-01
2R_7309750_SNP A T 0.4586 72 85 0.6593 6.5504665653742755E-01
2R_7309751_SNP T A 0.4551 71 85 0.6248 6.1935294043686362E-01
2R_7309757_SNP A G 0.471 73 82 0.7191 7.1382330032046015E-01
2R_7309801_DEL A AA 0.3071 43 97 0.1733 1.5306160701980709E-01
2R_7309816_SNP T A 0.2484 39 118 0.6303 6.3445383894886009E-01
2R_7309862_SNP T C 0.3311 50 101 0.5901 5.8495731780909166E-01
2R_7309863_DEL T TCGACC 0.3034 44 101 0.9861 9.8669308173893133E-01
2R_7309940_SNP A G 0.1688 27 133 0.5374 5.2968884620664947E-01
2R_7309941_SNP G T 0.245 37 114 0.2951 2.8046921652839807E-01
2R_7310004_SNP T G 0.3522 56 103 0.8813 8.7953932653014644E-01
2R_7310026_SNP A T 0.3484 54 101 0.4646 4.4994026926042230E-01
2R_7310074_SNP A G 0.2792 43 111 0.3069 2.9140660466115331E-01
2R_7310077_DEL CGA C 0.271 42 113 0.2676 2.5403596699756958E-01
2R_7310104_SNP T C 0.461 71 83 0.03648 3.0219255600393975E-02
2R_7310122_SNP C G 0.1069 17 142 0.2898 2.8277378088366123E-01
2R_7310135_INS CTAC C 0.1154 18 138 0.4635 4.8392596926922204E-01
2R_7310180_SNP C G 0.4052 62 91 0.9584 9.5672947733769176E-01
2R_7310190_SNP C A 0.2645 41 114 0.9107 9.0760692454621539E-01
2R_7310192_SNP A C 0.2628 41 115 0.8054 8.0080182195263572E-01
2R_7310200_SNP C A 0.2611 41 116 0.7585 7.5358703634003221E-01
2R_7310216_SNP G C 0.2179 34 122 0.719 7.1406396114912229E-01
2R_7310236_SNP T G 0.3333 52 104 0.663 6.5757778268497868E-01
2R_7310249_SNP A G 0.3333 51 102 0.3945 3.8221538559551760E-01
2R_7310299_SNP C G 0.3464 53 100 0.7057 6.9968965806635441E-01
2R_7310305_SNP A G 0.1125 18 142 0.2795 2.6857982769261135E-01
2R_7310344_SNP T A 0.1923 30 126 0.9375 9.3631120298350357E-01
2R_7310368_SNP T C 0.2548 40 117 0.4562 4.4883102339985270E-01
2R_7310397_SNP A G 0.06707 11 153 0.786 7.8387213258118127E-01
2R_7310421_SNP T C 0.2267 34 116 0.6418 6.2994468798971792E-01
2R_7310508_SNP A C 0.08696 14 147 0.6777 6.7982185417892493E-01
2R_7310721_SNP C G 0.1572 25 134 0.8812 8.8145178636144239E-01
2R_7310768_SNP T A 0.1592 25 132 0.6513 6.4193816223261568E-01
2R_7310772_SNP G A 0.1625 26 134 0.918 9.1630339393337779E-01
2R_7310774_SNP C T 0.1519 24 134 0.7734 7.6827505918147221E-01
2R_7310784_SNP T A 0.4967 76 77 0.7482 7.4091461570629580E-01
2R_7310821_DEL A AA 0.07097 11 144 0.3422 3.3280420905032371E-01
2R_7310869_SNP A G 0.3019 48 111 0.9425 9.4169044858265571E-01
2R_7310870_SNP A G 0.2975 47 111 0.9637 9.6304588484099685E-01
2R_7310931_SNP A G 0.05521 9 154 0.9816 9.8135857060503506E-01
2R_7310962_SNP T C 0.05521 9 154 0.9816 9.8135857060503506E-01
2R_7310972_DEL C CA 0.1579 24 128 0.4981 5.1397089141434582E-01
2R_7310983_SNP A G 0.1911 30 127 0.1249 1.1669303747503079E-01
2R_7311013_SNP T G 0.2436 38 118 0.1309 1.1966031742250005E-01
2R_7311081_SNP A C 0.06135 10 153 0.3714 3.6550091846061883E-01
2R_7311141_DEL A AA 0.2752 41 108 0.7152 7.0284490700416469E-01
2R_7311178_SNP A G 0.1392 22 136 0.5603 5.6190550842669684E-01
2R_7311185_SNP G A 0.4423 69 87 0.5644 5.5753049673329513E-01
2R_7311194_SNP A G 0.2839 44 111 0.6786 6.7077954660061700E-01
2R_7311195_SNP A C 0.1307 20 133 0.9613 9.5999368508221161E-01
2R_7311250_SNP C G 0.05031 8 151 0.3181 3.1478678935340054E-01
2R_7311314_SNP T G 0.0679 11 151 0.9877 9.8752977811667642E-01
2R_7311369_DEL ATAA A 0.1074 16 133 0.4262 4.1024643089185886E-01
2R_7311389_SNP C T 0.1519 24 134 0.6926 6.8559084171427886E-01
2R_7311472_SNP C G 0.3208 51 108 0.9682 9.6750688623736525E-01
2R_7311545_SNP C G 0.075 12 148 0.3578 3.5445461926751776E-01
2R_7311575_SNP C T 0.0828 13 144 0.5038 4.9485405492956469E-01
2R_7311596_SNP C A 0.0679 11 151 0.9877 9.8752977811667642E-01
2R_7311618_SNP A T 0.2839 44 111 0.8988 8.9595224457930267E-01
2R_7311621_SNP T C 0.2166 34 123 0.7526 7.4642987552577400E-01
2R_7311626_SNP A T 0.05521 9 154 0.9027 9.0164507799715510E-01
2R_7311631_SNP C T 0.2949 46 110 0.994 9.9385569987012568E-01
2R_7311647_SNP C T 0.2152 34 124 0.7879 7.8246026029255067E-01
2R_7311688_SNP G A 0.3205 50 106 0.4905 4.8748936348564376E-01
2R_7311856_DEL C CTT 0.1592 25 132 0.6446 6.3555430226671306E-01
2R_7311914_INS AATA A 0.1631 23 118 0.1783 1.5085588804006178E-01
2R_7312024_SNP G A 0.2903 45 110 0.4337 4.2545472890865821E-01
2R_7312047_INS TT T 0.14 21 129 0.792 7.8698191510311466E-01
2R_7312139_SNP G A 0.2994 47 110 0.7468 7.4913853415807785E-01
2R_7312151_SNP A C 0.4145 63 89 0.6988 6.9300754335711301E-01
2R_7312155_SNP T G 0.4295 64 85 0.61 6.0201654098001744E-01
2R_7312156_SNP A T 0.3919 58 90 0.7885 7.8793226594482246E-01
2R_7312162_SNP T C 0.4079 62 90 0.6533 6.4586080213722763E-01
2R_7312174_SNP G T 0.118 19 142 0.9338 9.3291733215990336E-01
2R_7312188_SNP T C 0.0641 10 146 0.847 8.4195363678549218E-01
2R_7312224_DEL T TACGGTGAAAAT 0.4648 66 76 0.9282 9.2405685454044673E-01
2R_7312281_DEL T TT 0.05556 9 153 0.5987 5.9270893090811771E-01
2R_7312312_SNP C A 0.1392 22 136 0.3825 3.7079828249109503E-01
2R_7312317_SNP T C 0.4575 70 83 0.3133 2.9958196399213621E-01
2R_7312332_INS TT C 0.0566 9 150 0.8503 8.4710261218345306E-01
2R_7312377_SNP G A 0.474 73 81 0.2502 2.4103768359970279E-01
2R_7312409_SNP C T 0.4832 72 77 0.4893 5.0303024607911051E-01
2R_7312413_SNP C T 0.2338 36 118 0.5026 4.9001171656375964E-01
2R_7312426_SNP A T 0.3052 47 107 0.7875 7.8188000250899004E-01
2R_7312435_SNP A T 0.4231 66 90 0.8219 8.1801947300775979E-01
2R_7312465_SNP A T 0.3567 56 101 0.8337 8.2941200413574490E-01
2R_7312466_SNP A C 0.3548 55 100 0.7757 7.6910926029906057E-01
2R_7312468_SNP A G 0.3544 56 102 0.8295 8.2564660201384932E-01
2R_7312475_SNP G A 0.4694 69 78 0.7198 7.2277236754046315E-01
2R_7312476_SNP T A 0.1494 23 131 0.6124 6.2004490006668256E-01
2R_7312504_SNP G A 0.2903 45 110 0.8837 8.8035900818290891E-01
2R_7312560_SNP A C 0.4494 71 87 0.6167 6.1422414607851183E-01
2R_7312570_SNP T C 0.3205 50 106 0.6583 6.5709435553752660E-01
2R_7312597_SNP C T 0.2078 32 122 0.651 6.4061542037763397E-01
2R_7312618_SNP T A 0.09091 15 150 0.9542 9.5386574086318621E-01
2R_7312634_SNP A G 0.08075 13 148 0.4785 4.8501692814981345E-01
2R_7312716_SNP C T 0.2885 45 111 0.3307 3.1894398970928961E-01
2R_7312797_SNP T C 0.2188 35 125 0.7927 7.8815838310357167E-01
2R_7312871_SNP A G 0.05625 9 151 0.8621 8.5909701205257782E-01
2R_7312934_INS T TT 0.4964 69 70 0.6293 6.1135008508584765E-01
2R_7312946_SNP G C 0.1656 26 131 0.2502 2.3794853878033151E-01
2R_7312981_SNP A G 0.0559 9 152 0.9878 9.8752384919641756E-01
2R_7313000_SNP G A 0.4331 68 89 0.5831 5.7241602330533103E-01
2R_7313002_SNP C T 0.4403 70 89 0.6049 5.9660468096247143E-01
2R_7313003_SNP A C 0.2739 43 114 0.4875 4.7550557425496665E-01
2R_7313062_SNP G T 0.1529 24 133 0.2534 2.4592281275753458E-01
2R_7313092_SNP A G 0.2387 37 118 0.8387 8.3665669681254307E-01
2R_7313128_SNP T G 0.3312 52 105 0.1846 1.7502009246507144E-01
2R_7313131_SNP G A 0.3333 51 102 0.2778 2.6255477501727464E-01
2R_7313202_SNP C A 0.4539 69 83 0.2376 2.2550625312535322E-01
2R_7313248_MNP CGT TTG 0.1519 24 134 0.2705 2.6186540919533841E-01
2R_7313263_SNP A C 0.2143 33 121 0.7413 7.3216311951134716E-01
2R_7313279_SNP C T 0.2143 33 121 0.9719 9.7179851686769847E-01
2R_7313297_SNP A C 0.1776 27 125 0.1821 1.8138089410945335E-01
2R_7313306_SNP C T 0.2026 31 122 0.119 1.1955045115464469E-01
2R_7313310_SNP C T 0.1645 25 127 0.1408 1.4014702544984958E-01
2R_7313415_SNP T A 0.1313 21 139 0.615 6.0797543733528703E-01
2R_7313481_SNP T C 0.06918 11 148 0.9397 9.3821151648281731E-01
2R_7313482_SNP T A 0.4527 67 81 0.8366 8.3262492550579892E-01
2R_7313531_SNP T C 0.1139 18 140 0.3467 3.3774014192877821E-01
2R_7313731_SNP C G 0.06173 10 152 0.9152 9.1374085368217617E-01
2R_7313732_SNP A G 0.1509 24 135 0.9362 9.3479186762846300E-01
2R_7313744_INS AGTAAAATGGCTGAA A 0.09494 15 143 0.4396 4.2658354478867577E-01
2R_7313760_SNP G T 0.3291 52 106 0.5942 5.8665447967025042E-01
2R_7313799_SNP A G 0.121 19 138 0.4074 3.9557738341533188E-01
2R_7313820_SNP C G 0.1456 23 135 0.05872 5.5670789309050381E-02
2R_7313833_SNP A T 0.1338 21 136 0.06404 6.0247495654241680E-02
2R_7313847_SNP T A 0.3203 49 104 0.2885 2.6991034233225197E-01
2R_7313858_SNP G A 0.481 76 82 0.3638 3.5532849744743911E-01
2R_7313867_SNP G T 0.1069 17 142 0.2489 2.3728173951637577E-01
2R_7313871_DEL A ATAA 0.08025 13 149 0.4872 4.8057921535539350E-01
2R_7313871_SNP A G 0.4225 60 82 0.3357 3.4425500880693238E-01
2R_7313888_SNP G T 0.2714 38 102 0.6811 6.8122731158940109E-01
2R_7313911_SNP G T 0.2848 45 113 0.6646 6.5669440317084860E-01
2R_7313932_SNP A C 0.4706 72 81 0.5522 5.3587858357522811E-01
2R_7313943_SNP A G 0.2581 40 115 0.2483 2.3241840271830994E-01
2R_7314002_SNP G A 0.1553 25 136 0.6559 6.5297704710871063E-01
2R_7314005_SNP A T 0.1553 25 136 0.4552 4.5110421612435536E-01
2R_7314011_SNP A C 0.3767 55 91 0.6616 6.5239502317216613E-01
2R_7314014_SNP T G 0.3667 55 95 0.5466 5.3657001367398549E-01
2R_7314017_INS AGC A 0.3691 55 94 0.5014 4.9095099997085478E-01
2R_7314058_SNP C T 0.4204 66 91 0.6042 5.9787993967970310E-01
2R_7314075_SNP A G 0.1772 28 130 0.9521 9.5148163418544951E-01
2R_7314087_SNP G C 0.1925 31 130 0.4008 3.9635275861616837E-01
2R_7314195_SNP C G 0.4969 79 80 0.9292 9.2773210084161095E-01
2R_7314269_SNP A T 0.141 22 134 0.4052 3.9308919958245780E-01
2R_7314307_SNP T G 0.1603 25 131 0.9006 9.0199439876756871E-01
2R_7314364_SNP G A 0.1709 27 131 0.9869 9.8663850317273272E-01
2R_7314411_SNP A G 0.1118 18 143 0.4623 4.5811665175703753E-01
2R_7314567_SNP G T 0.1304 21 140 0.7845 7.8215280629566053E-01
2R_7314611_SNP G A 0.4545 70 84 0.5055 4.9452507274268620E-01
2R_7314644_SNP C T 0.1709 27 131 0.4862 4.7756683177913106E-01
2R_7314648_SNP A C 0.1625 26 134 0.5475 5.4258516284338476E-01
2R_7314943_SNP A G 0.38 57 93 0.9161 9.1194765396761768E-01
2R_7314956_SNP C T 0.1304 21 140 0.9158 9.1457150267691556E-01
2R_7314972_SNP T G 0.2774 43 112 0.66 6.5570903254498791E-01
2R_7314973_SNP A T 0.2025 32 126 0.7657 7.6468770432456590E-01
2R_7315092_SNP G T 0.142 23 139 0.7563 7.5349505899527025E-01
2R_7315103_SNP G A 0.07407 12 150 0.4929 4.8746549500921066E-01
2R_7315108_SNP C T 0.07792 12 142 0.3758 3.6718045694918910E-01
2R_7315325_SNP C T 0.2053 31 120 0.2318 2.2428757143512101E-01
2R_7315329_SNP G C 0.195 31 128 0.2316 2.2059399735471241E-01
2R_7315344_SNP T G 0.3871 60 95 0.2491 2.3849051365672935E-01
2R_7315395_SNP G A 0.4481 69 85 0.7042 6.9779287327775796E-01
2R_7315419_SNP A G 0.0559 9 152 0.4105 4.0219160165012990E-01
2R_7315454_SNP A G 0.2645 41 114 0.4355 4.2439650012104602E-01
2R_7315545_SNP T G 0.4966 73 74 0.3721 3.5259952941300943E-01
2R_7315563_SNP G A 0.1761 28 131 0.6899 6.8455042821088763E-01
2R_7315569_SNP C A 0.1195 19 140 0.7393 7.3307616642445872E-01
2R_7315603_SNP A G 0.1572 25 134 0.6635 6.6079967091569114E-01
2R_7315634_SNP T C 0.08696 14 147 0.4372 4.3360873285282908E-01
2R_7315676_SNP G C 0.46 69 81 0.5077 4.9899695858844195E-01
2R_7315998_SNP G A 0.3289 50 102 0.1402 1.2537387272730194E-01
2R_7316136_SNP A G 0.4765 71 78 0.7664 7.5442067586570438E-01
2R_7316146_SNP G T 0.3533 53 97 0.3572 3.4010156300798833E-01
2R_7316154_SNP A G 0.28 42 108 0.372 3.5581763729785310E-01
2R_7316183_SNP G A 0.4342 66 86 0.8485 8.4222157160710820E-01
2R_7316268_SNP C T 0.2722 43 115 0.3303 3.2103127846476465E-01
2R_7316275_SNP G C 0.3733 56 94 0.5347 5.2018076457920803E-01
2R_7316290_SNP T A 0.4 62 93 0.2438 2.3183079218356240E-01
2R_7316317_SNP C A 0.09877 16 146 0.239 2.3108811370540960E-01
2R_7316327_SNP A T 0.5 76 76 0.1999 1.8066993061874548E-01
2R_7316351_SNP A G 0.4675 72 82 0.3037 2.9091521520151198E-01
2R_7316377_SNP T C 0.4088 65 94 0.4419 4.3107631420447245E-01
2R_7316390_SNP T G 0.4359 68 88 0.5236 5.1476638807802688E-01
2R_7316409_SNP A T 0.05556 9 153 0.1299 1.2519551735053980E-01
2R_7316410_SNP G T 0.06135 10 153 0.09786 9.4337928141591698E-02
2R_7316521_SNP T G 0.4228 63 86 0.9721 9.7099511140365946E-01
2R_7316677_SNP A G 0.08861 14 144 0.8922 8.8939350757586189E-01
2R_7316718_SNP C T 0.3636 56 98 0.7343 7.2705783499339594E-01
2R_7316745_SNP A C 0.06707 11 153 0.02613 2.4559466542372042E-02
2R_7316879_SNP C T 0.1656 27 136 0.1448 1.3968484823314364E-01
2R_7316949_DEL A TT 0.07643 12 145 0.6354 6.2768180945059981E-01
2R_7316949_SNP A T 0.1295 18 121 0.318 2.9750932393350882E-01
2R_7317061_SNP C A 0.42 63 87 0.6336 6.2464982825840598E-01
2R_7317065_SNP T C 0.271 42 113 0.5039 5.3297944018112031E-01
2R_7317075_DEL T TCTCGCAGTTTGTACTGTAGTG 0.0559 9 152 0.7724 7.6802305385383585E-01
2R_7317109_SNP T A 0.08589 14 149 0.5378 5.3220755564269573E-01
2R_7317280_SNP G A 0.3072 47 106 0.07919 6.7721449182985727E-02
2R_7317312_SNP A C 0.4901 74 77 0.1593 1.4320173987318319E-01
2R_7317315_SNP C T 0.4867 73 77 0.1334 1.1755914821814195E-01
2R_7317354_SNP T G 0.05921 9 143 0.666 6.6679978044768662E-01
2R_7317363_SNP G A 0.07407 12 150 0.4398 4.3239352754284688E-01
2R_7317369_DEL G GTAATGACTCTTGTGG 0.2342 37 121 0.2909 2.8240785549838721E-01
2R_7317461_SNP A G 0.1688 26 128 0.04461 3.7542324407445947E-02
2R_7317464_SNP A G 0.15 24 136 0.549 5.4099493268163967E-01
2R_7317465_SNP T C 0.0625 10 150 0.4122 4.0176462689812720E-01
2R_7317482_SNP C G 0.3137 48 105 0.4131 3.9422474261456297E-01
2R_7317493_SNP G C 0.1097 17 138 0.2252 2.1042821065546835E-01
2R_7317494_SNP T A 0.1069 17 142 0.6588 6.5127832455907630E-01
2R_7317534_SNP T A 0.3533 53 97 0.4701 4.5081443921973219E-01
2R_7317558_SNP A G 0.2536 35 103 0.4086 3.8489593804124900E-01
2R_7317565_SNP T C 0.2658 42 116 0.323 3.1522016077797244E-01
2R_7317576_SNP C G 0.4667 70 80 0.75 7.4105564999799611E-01
2R_7317596_SNP C T 0.3481 55 103 0.2467 2.3844253587246989E-01
2R_7317597_SNP G C 0.07975 13 150 0.6531 6.4861509446387466E-01
2R_7317707_SNP T C 0.08271 11 122 0.4002 4.1716782202222291E-01
2R_7317757_INS ATAATAATA A 0.05195 8 146 0.09893 9.5476958619598706E-02
2R_7317761_INS A AA 0.4762 70 77 0.6487 6.4498652392258105E-01
2R_7317767_SNP T A 0.3377 52 102 0.4439 4.4094646775390800E-01
2R_7317768_SNP C T 0.3333 51 102 0.4677 4.6352233062741177E-01
2R_7317787_SNP G A 0.3506 54 100 0.5298 5.2696543445911281E-01
2R_7317791_SNP G A 0.443 66 83 0.4753 4.6102334033341885E-01
2R_7317814_SNP C T 0.1218 19 137 0.2893 2.8532443775069027E-01
2R_7317817_SNP C T 0.3806 59 96 0.9609 9.6092081284711695E-01
2R_7317820_SNP G T 0.1338 21 136 0.1115 1.0516180997954150E-01
2R_7317821_SNP T G 0.1118 17 135 0.08831 7.7898060337047992E-02
2R_7317890_SNP T C 0.3581 53 95 0.6334 6.2425066068814072E-01
2R_7317962_SNP T A 0.0679 11 151 0.3514 3.4407362670280861E-01
2R_7317992_INS TT T 0.08025 13 149 0.8868 8.8503867959813365E-01
2R_7318021_SNP G T 0.06748 11 152 0.1998 1.9374357448395363E-01
2R_7318067_SNP T A 0.3205 50 106 0.3419 3.2822978995211805E-01
2R_7318133_SNP T A 0.06748 11 152 0.4147 4.0924624761492900E-01
2R_7318155_SNP G T 0.07407 12 150 0.566 5.6030856336054946E-01
2R_7318165_SNP A G 0.3423 51 98 0.7086 6.9789911922755588E-01
2R_7318198_SNP A C 0.1491 24 137 0.5099 5.0194214489296629E-01
2R_7318221_SNP G C 0.4416 68 86 0.6952 6.8570201207803305E-01
2R_7318273_SNP C A 0.3268 50 103 0.4346 4.3656666486128237E-01
2R_7318308_SNP T A 0.1218 19 137 0.4581 4.4592813047052415E-01
2R_7318342_SNP C G 0.07317 12 152 0.8547 8.5314683464341756E-01
2R_7318370_SNP C T 0.06289 10 149 0.8827 8.8103955414632074E-01
2R_7318626_SNP G T 0.4934 75 77 0.6603 6.5012547504066154E-01
2R_7318644_SNP A G 0.08125 13 147 0.417 4.0746243037243501E-01
2R_7318652_SNP T A 0.08696 14 147 0.3857 3.7695880812570437E-01
2R_7318659_SNP T G 0.06329 10 148 0.1675 1.5813947611787371E-01
2R_7318783_DEL T CAATAG 0.07975 13 150 0.416 4.0951947764203145E-01
2R_7318809_SNP T G 0.1242 20 141 0.5463 5.3835748118678795E-01
2R_7318811_SNP G A 0.1195 19 140 0.5171 5.0729571402828699E-01
2R_7318812_SNP T G 0.1083 17 140 0.505 4.9228290758772619E-01
2R_7318823_SNP T C 0.1139 18 140 0.4725 4.5967480344570499E-01
2R_7318828_INS TTGCTCCTAT T 0.1258 20 139 0.9967 9.9669775782120373E-01
2R_7318831_SNP T G 0.07453 12 149 0.4433 4.3446446915078019E-01
2R_7318908_SNP T G 0.2774 43 112 0.5427 5.3129404032464156E-01
2R_7318947_SNP T G 0.3 45 105 0.1178 1.0929523862216095E-01
2R_7318975_SNP A T 0.4898 72 75 0.196 1.7599471642866416E-01
2R_7318993_DEL G GGCACAAAG 0.0566 9 150 0.786 7.8252653158484597E-01
2R_7318993_SNP C G 0.1438 21 125 0.4042 3.8194569576381876E-01
2R_7319018_SNP G A 0.4702 71 80 0.2804 2.6299776887644599E-01
2R_7319019_SNP T A 0.07595 12 146 0.3568 3.4299767655350200E-01
2R_7319029_SNP T C 0.4667 70 80 0.3084 2.8997485613793472E-01
2R_7319034_SNP G A 0.4527 67 81 0.3011 2.7938813239754734E-01
2R_7319044_SNP T C 0.2252 34 117 0.9159 9.2204489571051751E-01
2R_7319047_SNP C G 0.08333 13 143 0.3429 3.2670646698824946E-01
2R_7319049_DEL T TACAGATAGT 0.05806 9 146 0.8722 8.6742756895596163E-01
2R_7319053_SNP A G 0.2662 37 102 0.07498 5.6182757875814254E-02
2R_7319088_SNP C T 0.2138 31 114 0.6602 6.4422432616393643E-01
2R_7319097_SNP T A 0.4857 68 72 0.366 3.3636242011662643E-01
2R_7319102_SNP T C 0.1119 16 127 0.7737 7.6090597075334299E-01
2R_7319138_SNP T A 0.4755 68 75 0.6161 6.0008240778514255E-01
2R_7319157_SNP C G 0.0915 14 139 0.282 2.6463384051851357E-01
2R_7319177_SNP T A 0.07006 11 146 0.6547 6.4555691857485553E-01
2R_7319189_SNP T C 0.07006 11 146 0.5368 5.2512397277757827E-01
2R_7319198_SNP C T 0.05806 9 146 0.4578 4.4603850051893246E-01
2R_7319203_SNP T G 0.05696 9 149 0.4284 4.1546015915011403E-01
2R_7319207_SNP C A 0.0625 10 150 0.3907 3.7998403250508372E-01
2R_7319212_SNP C T 0.2949 46 110 0.2155 2.0373659859415916E-01
2R_7319223_SNP C G 0.0679 11 151 0.4583 4.5079505221960636E-01
2R_7319229_SNP C A 0.0625 10 150 0.4018 3.9111946016270172E-01
2R_7319232_SNP T A 0.1384 22 137 0.4248 4.1656990620043277E-01
2R_7319236_SNP T G 0.06211 10 151 0.393 3.8367441719502671E-01
2R_7319238_SNP A T 0.06211 10 151 0.393 3.8367441719502671E-01
2R_7319239_SNP C T 0.2516 39 116 0.1637 1.5166447587088139E-01
2R_7319249_SNP A G 0.06173 10 152 0.392 3.8423228258159714E-01
2R_7319251_SNP C A 0.1731 27 129 0.3019 2.8990047497183646E-01
2R_7319261_DEL ACATA A 0.1667 25 125 0.1264 1.1303080773926444E-01
2R_7319483_DEL A AAAG 0.2 29 116 0.4689 4.5869384218767462E-01
2R_7319564_SNP G A 0.4805 74 80 0.07823 7.0744834363960798E-02
2R_7319630_SNP G C 0.4268 67 90 0.8174 8.1350934514307460E-01
2R_7319658_SNP C T 0.4805 74 80 0.1952 1.9243802145520594E-01
2R_7319666_SNP A G 0.05455 9 156 0.01043 9.8500395735373874E-03
2R_7319817_DEL T TT 0.2701 37 100 0.2713 2.8890669006440584E-01
2R_7319861_SNP T C 0.3097 48 107 0.6225 6.1455746518305920E-01
2R_7319952_SNP T A 0.06707 11 153 0.03809 3.8044363429927945E-02
2R_7319964_SNP A G 0.06098 10 154 0.0182 1.7092414423939131E-02
2R_7320039_SNP A T 0.1975 31 126 0.6732 6.6565639335725346E-01
2R_7320060_SNP A T 0.2263 31 106 0.6135 6.1441668278111616E-01
2R_7320078_SNP A T 0.07407 12 150 0.03013 2.7629541265977713E-02
2R_7320080_SNP A C 0.07407 12 150 0.03013 2.7629541265977713E-02
2R_7320083_INS CT A 0.0625 10 150 0.08185 7.8571539633721238E-02
2R_7320085_SNP T C 0.05696 9 149 0.09638 9.1151618442204874E-02
2R_7320086_SNP A C 0.06452 10 145 0.08607 7.9361756413216994E-02
2R_7320089_SNP C A 0.0625 10 150 0.6284 6.4651242993396241E-01
2R_7320091_SNP T A 0.07407 12 150 0.03013 2.7629541265977713E-02
2R_7320092_SNP A T 0.07407 12 150 0.03013 2.7629541265977713E-02
2R_7320097_SNP A T 0.07407 12 150 0.03013 2.7629541265977713E-02
2R_7320100_SNP C T 0.06875 11 149 0.008232 7.2405983174580095E-03
2R_7320101_SNP T A 0.06832 11 150 0.06472 6.1453778297351956E-02
2R_7320106_SNP A T 0.2153 31 113 0.5907 6.0051858287042892E-01
2R_7320107_DEL T TT 0.07453 12 149 0.03058 2.7568550596740720E-02
2R_7320111_SNP C T 0.07453 12 149 0.03058 2.7568550596740720E-02
2R_7320115_SNP C G 0.0625 10 150 0.5379 5.3030916730249622E-01
2R_7320121_SNP C G 0.1656 25 126 0.4305 4.1008385596212016E-01
2R_7320129_SNP G A 0.09816 16 147 0.4561 4.5053388316620580E-01
2R_7320131_SNP A C 0.2013 32 127 0.4134 4.0431928560423736E-01
2R_7320135_INS TTATTT T 0.06875 11 149 0.3261 3.2682492247415873E-01
2R_7320140_DEL T TCTCTAATTTT 0.0679 11 151 0.3694 3.6138051883370848E-01
2R_7320155_SNP T C 0.2704 43 116 0.1892 1.7818176007014697E-01
2R_7320203_SNP T C 0.1709 27 131 0.9983 9.9825837352286684E-01
2R_7320442_SNP C T 0.2327 37 122 0.7386 7.3296996978770268E-01
2R_7320584_SNP T A 0.293 46 111 0.6314 6.2246658132267285E-01
2R_7320588_SNP A T 0.1646 26 132 0.7944 7.9137946203067144E-01
2R_7320593_DEL T TTGTTGTCGT 0.4681 66 75 0.6111 5.9572012597070656E-01
2R_7320696_SNP T G 0.05625 9 151 0.3765 3.6588081551297125E-01
2R_7320715_SNP C T 0.3442 53 101 0.2079 2.0024641637120055E-01
2R_7320716_SNP A G 0.3442 53 101 0.2079 2.0024641637120055E-01
2R_7320730_SNP A G 0.3533 53 97 0.6598 6.4989954321262045E-01
2R_7320764_SNP T G 0.09877 16 146 0.563 5.5651436950587851E-01
2R_7320904_SNP C T 0.3032 47 108 0.5259 5.1584895709664491E-01
2R_7321067_SNP G T 0.4662 69 79 0.4463 4.4463803441452310E-01
2R_7321280_SNP G A 0.1824 29 130 0.7264 7.2244923234617309E-01
2R_7321322_SNP C T 0.06173 10 152 0.9654 9.6483077215365631E-01
2R_7321338_SNP A G 0.268 41 112 0.576 5.6144708700779589E-01
2R_7321352_SNP C A 0.3247 50 104 0.779 7.7124928147049721E-01
2R_7321355_SNP A G 0.3701 57 97 0.2748 2.6457556400563542E-01
2R_7321366_SNP A G 0.09434 15 144 0.747 7.4690137779382015E-01
2R_7321371_SNP G T 0.2727 42 112 0.2504 2.4295004904881912E-01
2R_7321389_SNP A C 0.2895 44 108 0.3251 3.1468537260318619E-01
2R_7321393_SNP G T 0.2821 44 112 0.3344 3.2322391128185801E-01
2R_7321432_SNP C T 0.2994 47 110 0.7332 7.2691326551865676E-01
2R_7321434_SNP C T 0.2968 46 109 0.8889 8.8631639995230305E-01
2R_7321508_SNP G C 0.3649 54 94 0.1394 1.3096851828918454E-01
2R_7321513_SNP G A 0.3624 54 95 0.1271 1.0870173755130497E-01
2R_7321528_SNP T C 0.2405 38 120 0.2103 1.9957914419967215E-01
2R_7321538_SNP A T 0.09434 15 144 0.3436 3.3174195740056900E-01
2R_7321583_SNP T C 0.1538 24 132 0.338 3.2841921415506292E-01
2R_7321584_SNP A C 0.3087 46 103 0.7599 7.5200853704061354E-01
2R_7321588_SNP T A 0.1592 25 132 0.4612 4.5339706746366548E-01
2R_7321740_SNP T G 0.1013 16 142 0.7194 7.1336649521523765E-01
2R_7321749_SNP G C 0.2941 45 108 0.5613 5.4840443734516775E-01
2R_7321753_SNP G C 0.2229 35 122 0.3064 2.9791087785741277E-01
2R_7321761_INS AA A 0.07742 12 143 0.3946 3.8148479721616269E-01
2R_7321784_SNP T G 0.1623 25 129 0.1928 1.7694751830904254E-01
2R_7321824_DEL T TTG 0.3442 53 101 0.4486 4.3530940794757944E-01
2R_7321829_SNP G C 0.3464 53 100 0.439 4.2417503938003887E-01
2R_7321833_SNP G A 0.3636 56 98 0.3564 3.4536381325968379E-01
2R_7321865_SNP A G 0.1899 30 128 0.4892 4.8350650464342193E-01
2R_7321882_SNP C G 0.462 73 85 0.1829 1.7225786483655592E-01
2R_7321925_SNP A G 0.3182 49 105 0.258 2.5422724856718160E-01
2R_7321942_SNP A G 0.1688 27 133 0.3943 3.8991158755188371E-01
2R_7321981_SNP T A 0.07547 12 147 0.149 1.4329300660698208E-01
2R_7321990_SNP A G 0.2179 34 122 0.8994 8.9597081077288598E-01
2R_7321998_SNP T C 0.4645 72 83 0.2223 2.0716039494045291E-01
2R_7322008_SNP G A 0.4615 72 84 0.2294 2.1546960141194527E-01
2R_7322061_SNP T C 0.1456 23 135 0.5233 5.1614642636981234E-01
2R_7322111_SNP C A 0.05 8 152 0.1026 9.4879723544126771E-02
2R_7322160_SNP G A 0.2222 32 112 0.7968 7.8523849351734054E-01
2R_7322179_SNP A G 0.05229 8 145 0.7154 7.0634484788643004E-01
2R_7322183_SNP T A 0.2329 34 112 0.8108 8.0205341372510752E-01
2R_7322189_SNP G A 0.2449 36 111 0.6064 5.8692751047289415E-01
2R_7322196_SNP T C 0.2381 35 112 0.6505 6.3288641311220906E-01
2R_7322203_DEL T TA 0.2153 31 113 0.5365 5.0930890613557067E-01
2R_7322207_SNP T A 0.2081 31 118 0.1057 8.8349040677998203E-02
2R_7322212_SNP T A 0.2349 35 114 0.5352 5.1531176037207738E-01
2R_7322224_SNP C T 0.08387 13 142 0.2729 2.6272081971138828E-01
2R_7322226_SNP C A 0.2133 32 118 0.1443 1.2807957183479479E-01
2R_7322241_SNP G A 0.3836 56 90 0.2548 2.3033557158864704E-01
2R_7322259_DEL ATAA T 0.404 61 90 0.3875 3.6778125706181619E-01
2R_7322277_SNP C A 0.415 61 86 0.3427 3.1881454958503941E-01
2R_7322278_SNP C G 0.28 42 108 0.2231 2.0503713412714630E-01
2R_7322303_SNP A T 0.08333 13 143 0.2564 2.4008975918259057E-01
2R_7322309_SNP T C 0.3172 46 99 0.7351 7.2342413972140973E-01
2R_7322311_SNP T A 0.2297 34 114 0.4925 4.6799932211488815E-01
2R_7322318_SNP G A 0.07643 12 145 0.2063 1.9254894549209634E-01
2R_7322326_SNP T G 0.3893 58 91 0.3139 2.9297949080295227E-01
2R_7322348_INS AT A 0.07692 12 144 0.2096 2.0041092550182893E-01
2R_7322350_SNP T G 0.07692 12 144 0.2096 2.0041092550182893E-01
2R_7322354_INS ACCATTGCCCTGATCCTCAGTCAATA A 0.07006 11 146 0.1536 1.4626815064304100E-01
2R_7322359_INS TGTATTAGT T 0.4191 57 79 0.9929 9.9251645802162070E-01
2R_7322378_SNP A G 0.05 8 152 0.133 1.2498726057221132E-01
2R_7322394_SNP G A 0.1126 17 134 0.8771 8.7338797595407125E-01
2R_7322407_SNP A T 0.09375 15 145 0.6779 6.7358395254681791E-01
2R_7322411_SNP A T 0.3289 49 100 0.9197 9.1696397875998092E-01
2R_7322418_SNP C T 0.08917 14 143 0.7254 7.1954517666525808E-01
2R_7322433_SNP T C 0.07792 12 142 0.4934 4.8080978787039108E-01
2R_7322450_SNP A T 0.2057 29 112 0.7603 7.5324533563920004E-01
2R_7322463_SNP A C 0.06993 10 133 0.5575 5.4973038129223573E-01
2R_7322469_SNP C G 0.3116 43 95 0.9018 8.9601010960885752E-01
2R_7322472_SNP T C 0.3188 44 94 0.2146 1.9092294763672057E-01
2R_7322481_SNP A G 0.4276 62 83 0.3752 3.5686999474303283E-01
2R_7322498_SNP G A 0.07143 11 143 0.9825 9.8214253615894531E-01
2R_7322507_DEL C TAAAG 0.2152 34 124 0.5197 5.1180282757150108E-01
2R_7322513_SNP C T 0.07006 11 146 0.9614 9.6062219379596259E-01
2R_7322536_SNP G C 0.08176 13 146 0.7019 7.0054474588548121E-01
2R_7322557_INS TT G 0.3117 48 106 0.972 9.7190063348071742E-01
2R_7322559_SNP A G 0.3092 47 105 0.9139 9.1316550294765664E-01
2R_7322561_SNP A C 0.3137 48 105 0.9464 9.4607650840745494E-01
2R_7322582_SNP A T 0.4014 59 88 0.7346 7.4364727941765252E-01
2R_7322598_SNP T G 0.1039 16 138 0.5454 5.4050461113520121E-01
2R_7322627_SNP T C 0.1778 24 111 0.7268 7.1579854463349668E-01
2R_7322631_SNP T C 0.163 22 113 0.621 6.1706996317614027E-01
2R_7322634_SNP C T 0.1439 19 113 0.9759 9.7529576923582595E-01
2R_7322638_SNP A G 0.1429 19 114 0.7209 7.1739902734115546E-01
2R_7322642_SNP G A 0.25 35 105 0.1983 1.9770440201769646E-01
2R_7322749_SNP A G 0.2617 39 110 0.9446 9.4212469827208212E-01
2R_7322761_SNP G A 0.2568 38 110 0.9881 9.8752927394734413E-01
2R_7322763_SNP C A 0.4832 72 77 0.4855 4.6686489228045069E-01
2R_7322767_SNP A C 0.3576 54 97 0.3066 2.8708761984507747E-01
2R_7322796_SNP T C 0.06289 10 149 0.5337 5.2329526507667601E-01
2R_7322817_SNP T C 0.1579 24 128 0.9595 9.5882920653999415E-01
2R_7322818_SNP A C 0.1513 23 129 0.9241 9.2274211963399411E-01
2R_7322820_SNP T C 0.05096 8 149 0.4835 4.7335235271865306E-01
2R_7322861_SNP T C 0.2649 40 111 0.6077 5.9257897211313615E-01
2R_7322862_SNP C T 0.255 38 111 0.7422 7.3112960388818249E-01
2R_7322881_SNP G A 0.1083 17 140 0.4851 4.7628425359457049E-01
2R_7322981_SNP G A 0.2938 47 113 0.5992 5.9223863205534366E-01
2R_7323053_SNP G A 0.3882 59 93 0.05603 4.8499612241908997E-02
2R_7323142_SNP A G 0.3841 58 93 0.8259 8.2013238680721279E-01
2R_7323151_SNP T C 0.08125 13 147 0.3479 3.3782422864873207E-01
2R_7323218_SNP C T 0.3013 47 109 0.6442 6.3690735169123025E-01
2R_7323279_SNP T A 0.3987 61 92 0.1078 9.5125172038964867E-02
2R_7323307_DEL G GG 0.06918 11 148 0.7538 7.5451961095728171E-01
2R_7323338_SNP A T 0.4533 68 82 0.3041 2.8333101146625639E-01
2R_7323398_SNP G T 0.09938 16 145 0.3073 3.0062848248279528E-01
2R_7323407_SNP C G 0.4645 72 83 0.241 2.2695701989172845E-01
2R_7323413_SNP A G 0.3935 61 94 0.1618 1.4801861177082654E-01
2R_7323426_SNP A G 0.4733 71 79 0.2466 2.2659842937570651E-01
2R_7323436_SNP A G 0.4052 62 91 0.08789 7.6524400588597608E-02
2R_7323439_SNP C T 0.4145 63 89 0.34 3.3201389324859942E-01
2R_7323598_SNP G A 0.06329 10 148 0.3554 3.7603227084875679E-01
2R_7323599_SNP G A 0.07595 12 146 0.2478 3.2217782963820962E-01
2R_7323610_SNP C T 0.07051 11 145 0.921 9.2429648523714314E-01
2R_7323626_SNP A G 0.3974 62 94 0.4556 4.7647789454631817E-01
2R_7323642_SNP T C 0.08642 14 148 0.6765 6.7178489176748279E-01
2R_7323681_SNP C T 0.09317 15 146 0.3207 3.1189477555390444E-01
2R_7323817_SNP T G 0.172 27 130 0.6076 6.0187236623236595E-01
2R_7323831_SNP A T 0.08642 14 148 0.6751 6.7042402930019318E-01
2R_7323854_SNP T C 0.2956 47 112 0.1725 1.6238593711305827E-01
2R_7323885_SNP G A 0.08228 13 145 0.8455 8.4439028190971532E-01
2R_7323892_DEL G GG 0.3182 49 105 0.3707 3.6729173895357747E-01
2R_7323899_SNP C G 0.06962 11 147 0.8236 8.2164557988182585E-01
2R_7323905_SNP C A 0.3376 53 104 0.4411 4.3046660732933562E-01
2R_7323934_SNP A T 0.08589 14 149 0.4359 4.3428123862872769E-01
2R_7323948_SNP T G 0.1062 17 143 0.97 9.6947122377287553E-01
2R_7323952_SNP A T 0.3419 53 102 0.3652 3.5362275807715637E-01
2R_7323973_SNP C A 0.25 39 117 0.4823 4.8051801048195841E-01
2R_7323998_DEL AT GAGA 0.3734 59 99 0.2828 2.7474543296481946E-01
2R_7324009_SNP C A 0.3654 57 99 0.2171 2.0761657426353952E-01
2R_7324011_SNP A C 0.3654 57 99 0.2853 2.7954121368765483E-01
2R_7324014_DEL A ATGTGT 0.3734 59 99 0.2739 2.6594043956233471E-01
2R_7324021_DEL T TTATTA 0.3774 60 99 0.285 2.7847242141444506E-01
2R_7324031_SNP A T 0.3694 58 99 0.302 2.9784819121592732E-01
2R_7324032_DEL T TTTA 0.3774 60 99 0.285 2.7847242141444506E-01
2R_7324038_DEL T TAAG 0.3711 59 100 0.314 3.0448541546975916E-01
2R_7324054_SNP T C 0.3774 60 99 0.3202 3.1069126816462600E-01
2R_7324059_SNP T C 0.3774 60 99 0.3202 3.1069126816462600E-01
2R_7324060_SNP C A 0.3797 60 98 0.3278 3.1685082815610721E-01
2R_7324072_SNP G A 0.3734 59 99 0.332 3.2103525209172135E-01
2R_7324085_SNP T A 0.3841 58 93 0.2973 2.7834199775989699E-01
2R_7324086_SNP G A 0.125 20 140 0.8497 8.4768817592114687E-01
2R_7324098_SNP A T 0.3654 57 99 0.2882 2.7484465266648828E-01
2R_7324101_SNP A G 0.3613 56 99 0.2526 2.3878369058005888E-01
2R_7324105_SNP T G 0.366 56 97 0.332 3.2471439280101633E-01
2R_7324109_SNP A T 0.3613 56 99 0.345 3.3012700610182399E-01
2R_7324111_SNP T G 0.3725 57 96 0.3725 3.5693262272354098E-01
2R_7324113_SNP G T 0.366 56 97 0.3945 3.7865739180016322E-01
2R_7324115_DEL G TATT 0.3701 57 97 0.3332 3.1653172837289922E-01
2R_7324125_DEL A TAG 0.375 57 95 0.3547 3.3521997038043061E-01
2R_7324132_SNP C T 0.3741 55 92 0.2517 2.2769133237058647E-01
2R_7324133_SNP C G 0.3758 56 93 0.3028 2.8026561692409635E-01
2R_7324135_SNP A G 0.3758 56 93 0.3028 2.8026561692409635E-01
2R_7324136_SNP C T 0.38 57 93 0.3132 2.9223772722689689E-01
2R_7324140_SNP T A 0.3716 55 93 0.3522 3.3200271785198476E-01
2R_7324141_DEL T TATAAACTAATGAAA 0.3684 56 96 0.3906 3.7621350651192464E-01
2R_7324157_SNP A G 0.3691 55 94 0.3663 3.4834372361415911E-01
2R_7324160_SNP T A 0.3691 55 94 0.5011 4.9256877071628524E-01
2R_7324163_SNP A G 0.3472 50 94 0.3596 3.3267036208336498E-01
2R_7324164_SNP G C 0.3472 50 94 0.4352 4.1425984767144663E-01
2R_7324165_SNP C T 0.2973 44 104 0.4806 4.6061831599494496E-01
2R_7324167_SNP T A 0.3472 50 94 0.4275 4.0452446257737618E-01
2R_7324169_SNP T A 0.3605 53 94 0.3983 3.7784478417364109E-01
2R_7324170_SNP G T 0.3605 53 94 0.4439 4.2204552579061083E-01
2R_7324173_SNP T C 0.3673 54 93 0.3367 3.1604467414474269E-01
2R_7324175_SNP T A 0.3649 54 94 0.3759 3.5481004003602279E-01
2R_7324180_MNP TCA GTG 0.3649 54 94 0.3509 3.3158208925132004E-01
2R_7324189_MNP GAT TTA 0.3684 56 96 0.3244 3.1135983803482292E-01
2R_7324193_DEL T TAATTTAAGTTAAGCAA 0.3377 51 100 0.3426 3.2685595844225623E-01
2R_7324213_SNP A T 0.3613 56 99 0.2634 2.4934528108565368E-01
2R_7324215_SNP A C 0.2585 38 109 0.04313 3.5723743059580523E-02
2R_7324218_SNP C T 0.2517 37 110 0.03074 2.3945591500859894E-02
2R_7324224_SNP T A 0.3506 54 100 0.2301 2.1532449860608149E-01
2R_7324237_SNP T C 0.3571 55 99 0.3274 3.1392630581833803E-01
2R_7324280_SNP T G 0.2721 40 107 0.8883 8.8286715524775583E-01
2R_7324298_SNP A G 0.255 38 111 0.3845 3.7503710816934410E-01
2R_7324300_SNP A C 0.274 40 106 0.2837 2.7399190040919374E-01
2R_7324347_SNP T G 0.2267 34 116 0.4697 4.6228384478421736E-01
2R_7324355_SNP A G 0.245 37 114 0.3284 3.2055135354253750E-01
2R_7324356_SNP C T 0.1161 18 137 0.0358 3.5186245254693438E-02
2R_7324374_INS T TGT 0.09554 15 142 0.7333 7.2581376951301757E-01
2R_7324390_SNP T A 0.2667 40 110 0.07224 6.4623088399031525E-02
2R_7324425_SNP T G 0.3312 52 105 0.3487 3.3660230246935596E-01
2R_7324447_SNP A G 0.3974 60 91 0.847 8.4108006007548652E-01
2R_7324459_SNP A G 0.3396 54 105 0.4531 4.4319269384970927E-01
2R_7324467_SNP T G 0.3375 54 106 0.4264 4.1680243897719815E-01
2R_7324548_SNP G T 0.1083 17 140 0.9 8.9835448986718558E-01
2R_7324567_SNP A G 0.05488 9 155 0.2102 2.1007884547688804E-01
2R_7324573_SNP G T 0.05521 9 154 0.2122 2.1070251599115808E-01
2R_7324602_SNP G C 0.3092 47 105 0.5585 5.4458761407403944E-01
2R_7324629_SNP T A 0.4645 72 83 0.3967 3.8614521869812135E-01
2R_7324766_SNP T G 0.1266 20 138 0.9813 9.8098226525962950E-01
2R_7324767_SNP G A 0.08805 14 145 0.4804 4.6941805782967760E-01
2R_7324840_SNP T C 0.3376 53 104 0.9889 9.8867793237019219E-01
2R_7324925_SNP A G 0.1006 16 143 0.5606 5.5339138559970769E-01
2R_7324976_SNP A T 0.0559 9 152 0.9931 9.9300426321120661E-01
2R_7324996_SNP G A 0.1 16 144 0.9658 9.6505088526939797E-01
2R_7325059_SNP T A 0.465 73 84 0.7278 7.2356092936695338E-01
2R_7325062_SNP G T 0.4841 76 81 0.8657 8.6359103434975359E-01
2R_7325075_SNP C T 0.4841 76 81 0.722 7.1672930796565715E-01
2R_7325094_SNP G A 0.3526 55 101 0.8235 8.1976993571152146E-01
2R_7325096_SNP T A 0.2562 41 119 0.5651 5.5754737789772724E-01
2R_7325097_SNP A G 0.2532 40 118 0.5479 5.3764565430740863E-01
2R_7325130_SNP A T 0.1132 18 141 0.5649 5.5886690882823709E-01
2R_7325154_SNP A T 0.3846 60 96 0.3798 3.7134584474914778E-01
2R_7325167_SNP G T 0.4521 66 80 0.1524 1.3387033957826078E-01
2R_7325205_SNP A G 0.4481 69 85 0.222 2.0509118897495460E-01
2R_7325238_SNP T G 0.4314 66 87 0.1956 1.8501896529357709E-01
2R_7325239_SNP A T 0.4248 65 88 0.2146 2.0246822041252477E-01
2R_7325289_SNP G A 0.0566 9 150 0.3493 3.3741303385134414E-01
2R_7325338_SNP G A 0.1111 18 144 0.5309 5.2421076522473498E-01
2R_7325340_SNP T C 0.1056 17 144 0.4861 4.7777300781933785E-01
2R_7325342_SNP C T 0.1056 17 144 0.4861 4.7777300781933785E-01
2R_7325373_SNP T G 0.1691 23 113 0.2814 2.5968647486307672E-01
2R_7325392_SNP A G 0.06098 10 154 0.7605 7.5808171017182302E-01
2R_7325403_SNP G T 0.3571 55 99 0.5319 5.2097588074484313E-01
2R_7325404_SNP C T 0.3636 56 98 0.4021 3.8515550905373175E-01
2R_7325464_SNP C G 0.1783 28 129 0.6444 6.3807511191753030E-01
2R_7325484_SNP T C 0.4423 69 87 0.2108 2.0208126878320110E-01
2R_7325505_SNP A G 0.08025 13 149 0.8483 8.4735717972933444E-01
2R_7325610_SNP A G 0.1139 18 140 0.8128 8.1003728767986516E-01
2R_7325727_SNP G A 0.1646 26 132 0.6896 6.8413096093453063E-01
2R_7325838_SNP A C 0.05625 9 151 0.824 8.2108434136624886E-01
2R_7325908_SNP A G 0.1538 24 132 0.3413 3.3191436267931484E-01
2R_7325918_SNP C G 0.1139 18 140 0.3011 2.9202771006514727E-01
2R_7325921_DEL TC GTACA 0.09677 15 140 0.9322 9.3174271290495592E-01
2R_7325930_SNP T C 0.1203 19 139 0.2249 2.1624593659691471E-01
2R_7325950_SNP C G 0.1146 18 139 0.2978 2.8732011382738110E-01
2R_7325956_DEL A ACCAA 0.08497 13 140 0.08139 7.3469283568712906E-02
2R_7325956_SNP G A 0.1304 18 120 0.7987 7.9072121205278934E-01
2R_7326137_SNP C A 0.1419 22 133 0.309 2.9900353321189210E-01
2R_7326156_SNP T G 0.3026 46 106 0.05518 5.1936752805930297E-02
2R_7326191_DEL C CT 0.1437 23 137 0.481 4.7534533536902579E-01
2R_7326193_SNP C A 0.1562 25 135 0.6352 6.2826358938385130E-01
2R_7326260_SNP T G 0.1699 26 127 0.9473 9.4566035856981034E-01
2R_7326262_INS G GG 0.4932 72 74 0.7955 8.0420076738691204E-01
2R_7326368_SNP G A 0.1321 21 138 0.1056 9.7685452592193633E-02
2R_7326412_SNP G T 0.09877 16 146 0.03151 3.0725058431565616E-02
2R_7326439_SNP A T 0.1572 25 134 0.0483 4.5256287288708529E-02
2R_7326481_SNP A T 0.0559 9 152 0.5857 5.7846439746787237E-01
2R_7326512_SNP A T 0.08589 14 149 0.05718 5.6349291312349149E-02
2R_7326625_SNP G A 0.3097 48 107 0.9447 9.4298545006634094E-01
2R_7326723_SNP T A 0.09317 15 146 0.6201 6.1609304036671242E-01
2R_7326729_SNP T C 0.08387 13 142 0.502 4.8953534811726362E-01
2R_7326748_DEL G GAGTTCTGTTCACTCCTGACGGCG 0.06536 10 143 0.7157 7.0948252421346669E-01
2R_7326756_SNP A T 0.1418 20 121 0.8701 8.6401768866782069E-01
2R_7326762_SNP T C 0.1479 21 121 0.5143 5.0048056820125608E-01
2R_7326776_SNP A G 0.1 16 144 0.2442 2.3908293591630669E-01
2R_7326827_SNP T A 0.1132 18 141 0.9085 9.0680423916021269E-01
2R_7326840_DEL A TAT 0.1709 27 131 0.656 6.5138556417995330E-01
2R_7326846_SNP C T 0.09317 15 146 0.2073 1.9947686384588104E-01
2R_7326924_SNP T C 0.07692 12 144 0.6831 6.7722299660166896E-01
2R_7326950_SNP G A 0.06098 10 154 0.4664 4.6622388839054496E-01
2R_7326971_SNP A T 0.09938 16 145 0.02819 2.6301023827390631E-02
2R_7326994_SNP C A 0.0679 11 151 0.3773 3.7050110369958111E-01
2R_7327018_SNP G T 0.0559 9 152 0.8656 8.6330141249284975E-01
2R_7327024_SNP A G 0.0559 9 152 0.8656 8.6330141249284975E-01
2R_7327089_SNP A G 0.1484 23 132 0.01301 1.1076139642568091E-02
2R_7327094_SNP C T 0.2821 44 112 0.6468 6.4231365936801565E-01
2R_7327106_SNP T G 0.09202 15 148 0.07796 7.7492496176885237E-02
2R_7327109_SNP T G 0.09756 16 148 0.05785 5.7782271342945120E-02
2R_7327279_SNP A T 0.3141 49 107 0.3514 3.3894040468437892E-01
2R_7327320_SNP A G 0.3974 62 94 0.7281 7.2136192953929501E-01
2R_7327326_SNP A G 0.1962 31 127 0.005714 4.5975197665728490E-03
2R_7327380_SNP G A 0.3526 55 101 0.1127 1.0714205226884332E-01
2R_7327421_SNP T G 0.1037 17 147 0.6865 6.8359620640839491E-01
2R_7327425_SNP A T 0.1037 17 147 0.6865 6.8359620640839491E-01
2R_7327428_SNP C A 0.2675 42 115 0.4401 4.4226828254106643E-01
2R_7327434_SNP G T 0.09816 16 147 0.4767 4.7317818243975573E-01
2R_7327439_SNP G A 0.0875 14 146 0.5617 5.5375416298486557E-01
2R_7327444_SNP T A 0.3399 52 101 0.2001 1.8518106341234630E-01
2R_7327445_SNP G T 0.3399 52 101 0.2001 1.8518106341234630E-01
2R_7327464_SNP G T 0.3269 51 105 0.3392 3.2484654213687758E-01
2R_7327468_SNP T C 0.3355 52 103 0.2866 2.7526555621487425E-01
2R_7327492_SNP T G 0.08861 14 144 0.0508 4.6668188315735992E-02
2R_7327508_SNP T C 0.3904 57 89 0.7401 7.2764852255132761E-01
2R_7327519_SNP G A 0.2987 46 108 0.1074 9.9438296850546282E-02
2R_7327532_SNP C T 0.2658 42 116 0.2636 2.5187986869122092E-01
2R_7327564_SNP T C 0.07273 12 153 0.01923 1.8324373482061829E-02
2R_7327657_SNP C T 0.1313 21 139 0.4403 4.3038721977669570E-01
2R_7327659_SNP G T 0.125 20 140 0.4452 4.3528095638907238E-01
2R_7327665_SNP G C 0.1698 27 132 0.5752 5.6961342071285137E-01
2R_7327667_SNP T C 0.1304 21 140 0.4336 4.2500059725252859E-01
2R_7327684_SNP T C 0.1923 30 126 0.7281 7.2509756878142306E-01
2R_7327724_SNP C T 0.06329 10 148 0.8024 7.9775397192602626E-01
2R_7327863_SNP T A 0.1132 18 141 0.5277 5.2080970888590628E-01
2R_7327887_INS A AATATATAGTACTAAA 0.1235 20 142 0.05979 5.6270474858469234E-02
2R_7327892_SNP A G 0.05455 9 156 0.534 5.3087116394936307E-01
2R_7327902_SNP G A 0.3165 50 108 0.8947 8.9218040534354315E-01
2R_7327928_DEL C CATC 0.07643 12 145 0.6134 6.0833349204960308E-01
2R_7327930_SNP A T 0.156 22 119 0.6495 6.3323634361275105E-01
2R_7327934_INS TCTA T 0.2013 32 127 0.6365 6.3021007282153307E-01
2R_7327936_SNP C A 0.2025 32 126 0.6301 6.2267618999293317E-01
2R_7327939_SNP A T 0.1329 21 137 0.6523 6.4579519321255496E-01
2R_7327941_SNP T G 0.2089 33 125 0.5961 5.8808566288050312E-01
2R_7327961_SNP G A 0.3399 52 101 0.3948 4.2902939668081208E-01
2R_7327969_SNP T A 0.3267 49 101 0.4499 4.3122581435612151E-01
2R_7327973_SNP C A 0.3289 50 102 0.3533 3.4093553444337010E-01
2R_7327988_SNP G A 0.2933 44 106 0.1224 1.0458912873235560E-01
2R_7327994_SNP A C 0.09211 14 138 0.9371 9.3466622407331956E-01
2R_7327997_SNP A C 0.4056 58 85 0.4876 4.6496590450662290E-01
2R_7328001_SNP C A 0.3237 45 94 0.5448 5.1767269107569425E-01
2R_7328003_MNP CTT AGC 0.4317 60 79 0.57 5.4442475908676524E-01
2R_7328011_SNP T C 0.4403 59 75 0.4516 4.1946174174440209E-01
2R_7328014_SNP T A 0.3237 45 94 0.4597 4.3416062975380254E-01
2R_7328021_SNP C T 0.446 62 77 0.3105 2.9248690045399428E-01
2R_7328030_SNP G T 0.2252 34 117 0.7532 7.4751995750322764E-01
2R_7328036_SNP A G 0.4667 70 80 0.2736 2.6593070117486450E-01
2R_7328039_SNP T A 0.1688 26 128 0.05774 4.9710811598433734E-02
2R_7328053_SNP G T 0.1603 25 131 0.09644 8.7458633869099911E-02
2R_7328075_SNP G A 0.1854 28 123 0.5727 5.5978777644516942E-01
2R_7328084_SNP T C 0.1921 29 122 0.01704 1.4252750148357262E-02
2R_7328094_INS AGATTTATACAATAA A 0.3235 44 92 0.4306 3.9588021906579396E-01
2R_7328129_SNP C T 0.2258 35 120 0.02855 2.4205605563632274E-02
2R_7328156_SNP A T 0.3333 51 102 0.5881 5.7361329261365368E-01
2R_7328207_SNP A T 0.1375 22 138 0.6662 6.5954229582539559E-01
2R_7328230_SNP A G 0.1392 22 136 0.5916 5.8745505868359049E-01
2R_7328291_SNP T C 0.2013 32 127 0.6978 6.9263730556118974E-01
2R_7328313_SNP A G 0.2922 45 109 0.5146 5.0101790471123719E-01
2R_7328314_SNP C G 0.2 32 128 0.8475 8.4550163602196848E-01
2R_7328319_SNP T C 0.2781 42 109 0.6802 6.7841061244778922E-01
2R_7328362_SNP A G 0.08974 14 142 0.9551 9.5363332729211781E-01
2R_7328376_SNP C T 0.05031 8 151 0.1944 1.8568273160619531E-01
2R_7328378_SNP G A 0.351 53 98 0.9789 9.7838674794217984E-01
2R_7328382_DEL C CTAC 0.08844 13 134 0.6427 6.2443317282340027E-01
2R_7328404_SNP T G 0.1456 23 135 0.5739 5.6460950515743491E-01
2R_7328406_DEL T TTTAGTAGAAAT 0.1973 29 118 0.3364 3.3032664718396221E-01
2R_7328420_SNP A C 0.2258 35 120 0.008816 7.0911321753219566E-03
2R_7328440_SNP T A 0.2715 41 110 0.2753 2.7355746542556436E-01
2R_7328446_SNP T G 0.25 39 117 0.3327 3.2964566202627177E-01
2R_7328460_SNP A G 0.4051 64 94 0.3563 3.4275707954030799E-01
2R_7328464_SNP C T 0.3355 52 103 0.7826 7.7704835515880721E-01
2R_7328465_SNP A T 0.3885 61 96 0.3308 3.2111011728325500E-01
2R_7328485_SNP G C 0.2188 35 125 0.2766 2.6591423371276457E-01
2R_7328497_SNP A T 0.2152 34 124 0.03898 3.5648195277916989E-02
2R_7328502_SNP T A 0.2166 34 123 0.03849 3.4635154570050578E-02
2R_7328526_SNP C T 0.1321 21 138 0.1073 9.8763932480883665E-02
2R_7328556_SNP G T 0.4932 73 75 0.8733 8.6914017139678346E-01
2R_7328559_SNP C T 0.1935 30 125 0.7359 7.3043301452128073E-01
2R_7328566_SNP A C 0.281 43 110 0.7482 7.6054898760329503E-01
2R_7328674_SNP T C 0.1519 24 134 0.976 9.7572779067543336E-01
2R_7328713_SNP T C 0.1076 17 141 0.9951 9.9526766875032202E-01
2R_7328737_SNP A G 0.06667 10 140 0.9883 9.8857982496387031E-01
2R_7328741_SNP T C 0.3154 47 102 0.8454 8.4096424414028370E-01
2R_7328830_SNP A C 0.3544 56 102 0.2974 2.8544674304438522E-01
2R_7328842_SNP G C 0.06289 10 149 0.3944 3.8869049549718804E-01
2R_7328906_SNP T C 0.4306 62 82 0.7419 7.3510605878804935E-01
2R_7328911_SNP T C 0.06962 11 147 0.2153 2.3449035918306260E-01
2R_7328944_SNP G A 0.4805 74 80 0.3783 3.6790644041645659E-01
2R_7329115_SNP G A 0.08642 14 148 0.04228 3.9253730059264066E-02
2R_7329206_SNP A T 0.2516 40 119 0.2849 2.7666203104546983E-01
2R_7329217_SNP T A 0.06832 11 150 0.01195 1.0829741532964655E-02
2R_7329322_SNP A G 0.2611 41 116 0.9932 9.9302121874759530E-01
2R_7329364_SNP T C 0.08696 14 147 0.472 4.6452138217644701E-01
2R_7329482_SNP G A 0.08696 14 147 0.5625 5.5471509089293192E-01
2R_7329519_SNP G A 0.3101 49 109 0.7714 7.6559261644310717E-01
2R_7329608_SNP T C 0.1242 20 141 0.7659 7.6391118205955966E-01
2R_7329725_SNP T C 0.271 42 113 0.7732 7.6607709844680316E-01
2R_7329728_SNP G A 0.271 42 113 0.7732 7.6607709844680316E-01
2R_7329755_SNP G A 0.1187 19 141 0.7077 7.0517814157932857E-01
2R_7329756_SNP C T 0.1242 20 141 0.7267 7.2514639759185373E-01
2R_7329771_SNP T A 0.2628 41 115 0.3508 3.3867795244877374E-01
2R_7329778_SNP C A 0.1437 23 137 0.9925 9.9243389141448746E-01
2R_7329816_SNP T A 0.135 22 141 0.2198 2.1490704323579635E-01
2R_7329837_DEL A CT 0.05625 9 151 0.8284 8.2703489608501946E-01
2R_7329843_SNP G A 0.1235 20 142 0.1533 1.4683032428718268E-01
2R_7329929_SNP T C 0.4026 62 92 0.1062 9.6492984010685401E-02
2R_7329931_SNP C G 0.07927 13 151 0.1617 1.5732091520971725E-01
2R_7329936_SNP T C 0.3101 49 109 0.7013 6.9357805367585001E-01
2R_7330039_SNP C A 0.3553 54 98 0.8908 8.8835800973267598E-01
2R_7330044_SNP A C 0.4183 64 89 0.9289 9.2769057856542625E-01
2R_7330064_DEL A AT 0.07237 11 141 0.2781 2.6064681623819930E-01
2R_7330086_SNP T A 0.298 45 106 0.4834 4.7306542661762585E-01
2R_7330100_SNP A G 0.3032 47 108 0.7425 7.3544905675942274E-01
2R_7330122_SNP C T 0.3439 54 103 0.6893 6.8958559745374703E-01
2R_7330178_SNP T C 0.1543 25 137 0.06198 5.7846041340987329E-02
2R_7330338_SNP G T 0.1677 26 129 0.2345 2.2129566005607848E-01
2R_7330360_SNP T G 0.3182 49 105 0.9896 9.8922883959857200E-01
2R_7330452_SNP A G 0.1111 17 136 0.6508 6.4427127702134679E-01
2R_7330634_INS T TGCAAAGGT 0.1143 16 124 0.7657 7.5474634148087927E-01
2R_7330643_SNP G A 0.0875 14 146 0.875 8.7395584301902429E-01
2R_7330646_SNP T C 0.1987 31 125 0.228 2.1537365176340029E-01
2R_7330696_SNP T G 0.08696 14 147 0.3507 3.4309606720307784E-01
2R_7330709_SNP G T 0.05556 9 153 0.9424 9.4148949059159037E-01
2R_7330793_SNP T C 0.1437 23 137 0.7707 7.6851562770224680E-01
2R_7330827_SNP A G 0.08974 14 142 0.8866 8.8589181184407395E-01
2R_7330872_SNP A G 0.05455 9 156 0.01298 1.2301430157048489E-02
2R_7330893_SNP A C 0.2222 34 119 0.2736 2.6298719053464059E-01
2R_7330920_SNP T G 0.09938 16 145 0.6761 6.7336381807135981E-01
2R_7330989_SNP C T 0.0625 10 150 0.4046 4.0434242069678084E-01
2R_7330999_DEL CA TGC 0.1835 29 129 0.2046 1.9669412078422976E-01
2R_7331018_SNP T A 0.283 45 114 0.1032 1.0435372095398565E-01
2R_7331025_SNP A T 0.2338 36 118 0.5749 5.7738945428114252E-01
2R_7331036_SNP A T 0.2848 45 113 0.3393 3.2850605180930714E-01
2R_7331041_SNP T G 0.3121 49 108 0.357 3.4433823941052188E-01
2R_7331059_SNP C T 0.25 39 117 0.6377 6.3836004291091752E-01
2R_7331100_SNP G A 0.1419 22 133 0.9667 9.6624127371487678E-01
2R_7331119_SNP A G 0.06875 11 149 0.7999 7.9749867363406590E-01
2R_7331151_SNP C T 0.07453 12 149 0.7358 7.3336689899026120E-01
2R_7331160_SNP T G 0.1429 23 138 0.6959 6.9761867143536249E-01
2R_7331189_SNP A T 0.4557 72 86 0.2924 2.8254778282769388E-01
2R_7331201_SNP G A 0.4545 70 84 0.3681 3.6480416480275690E-01
2R_7331302_SNP C T 0.06918 11 148 0.06277 5.6911717348310797E-02
2R_7331360_SNP T C 0.1509 24 135 0.9047 9.0477750104739452E-01
2R_7331361_SNP T C 0.1346 21 135 0.7139 7.0501673611019278E-01
2R_7331364_SNP A G 0.4331 68 89 0.9551 9.5380055263177410E-01
2R_7331390_SNP T A 0.172 27 130 0.7512 7.4629675802699746E-01
2R_7331409_SNP T G 0.05594 8 135 0.1562 1.3488941995433112E-01
2R_7331467_SNP C T 0.3203 49 104 0.1439 1.3651838284818640E-01
2R_7331645_DEL A ATATG 0.3151 46 100 0.8117 8.1559567991285475E-01
2R_7331808_SNP T C 0.1083 17 140 0.5911 5.9066871664870524E-01
2R_7331810_SNP G T 0.3595 55 98 0.6477 6.3985152694960679E-01
2R_7331831_SNP T C 0.2075 33 126 0.03946 3.5090227364802412E-02
2R_7331833_SNP C T 0.1698 27 132 0.2163 2.0565192381195008E-01
2R_7331880_SNP G A 0.3418 54 104 0.9807 9.8009997529755244E-01
2R_7331914_SNP A T 0.3899 62 97 0.9781 9.7785569559249341E-01
2R_7331947_SNP A G 0.48 72 78 0.9434 9.4254175299835730E-01
2R_7331968_SNP T G 0.4156 64 90 0.691 6.7976294094462819E-01
2R_7331981_SNP A G 0.4641 71 82 0.9395 9.3923579824827930E-01
2R_7331985_SNP C A 0.3831 59 95 0.7888 7.8352061173536713E-01
2R_7331989_SNP A T 0.3791 58 95 0.9924 9.9223281224458526E-01
2R_7331992_SNP G T 0.06369 10 147 0.8142 8.0922123954707081E-01
2R_7332014_SNP T A 0.3856 59 94 0.9348 9.3306240010741037E-01
2R_7332032_INS TGATATATAATTAAT T 0.07407 12 150 0.9748 9.7440684254663357E-01
2R_7332056_SNP G T 0.08075 13 148 0.9719 9.7144240978747043E-01
2R_7332088_SNP A G 0.0625 10 150 0.5293 5.2218310386164224E-01
2R_7332094_SNP G A 0.06211 10 151 0.8864 8.8436142080739322E-01
2R_7332110_SNP A T 0.06211 10 151 0.2636 2.8529294506472647E-01
2R_7332120_INS T TT 0.3636 52 91 0.6024 5.8668078668464196E-01
2R_7332174_SNP A T 0.4837 74 79 0.3096 2.9672276686820709E-01
2R_7332228_SNP A G 0.4706 72 81 0.3892 3.7594774710033374E-01
2R_7332271_SNP A C 0.331 48 97 0.9303 9.3012377330709961E-01
2R_7332278_SNP T C 0.3529 54 99 0.7449 7.3958103808370890E-01
2R_7332295_SNP T A 0.242 38 119 0.9672 9.6641522101746635E-01
2R_7332302_SNP T A 0.3108 46 102 0.7793 7.7207108092315546E-01
2R_7332336_SNP C T 0.09434 15 144 0.2615 2.5108106483795711E-01
2R_7332344_DEL C AATGAACAAAG 0.07692 12 144 0.6875 6.9932357452575455E-01
2R_7332363_SNP A G 0.3043 42 96 0.9209 9.2113150713513980E-01
2R_7332380_SNP T C 0.3987 61 92 0.9117 9.0923238173756959E-01
2R_7332402_SNP G T 0.07051 11 145 0.9645 9.6589404341483454E-01
2R_7332404_DEL G CTA 0.06452 10 145 0.891 8.9502381609620141E-01
2R_7332418_SNP T A 0.1125 18 142 0.8324 8.2877715844729194E-01
2R_7332420_SNP A G 0.2549 39 114 0.9403 9.4056815561752560E-01
2R_7332434_SNP C T 0.3677 57 98 0.3592 3.5739876466535847E-01
2R_7332448_SNP G A 0.1076 17 141 0.9431 9.4230180439749422E-01
2R_7332451_SNP A G 0.1139 18 140 0.97 9.6956820949429068E-01
2R_7332489_SNP C A 0.1026 16 140 0.9059 9.0293128156855862E-01
2R_7332499_SNP A G 0.05128 8 148 0.1787 1.6464773601550320E-01
2R_7332500_SNP A G 0.05806 9 146 0.8781 8.7376531133580093E-01
2R_7332514_SNP C T 0.05696 9 149 0.1655 1.5425816281697802E-01
2R_7332526_SNP G T 0.4931 71 73 0.9893 9.8982893706295916E-01
2R_7332555_SNP T C 0.08497 13 140 0.9905 9.9109246351659386E-01
2R_7332576_SNP C A 0.1456 23 135 0.2765 2.7002811453500875E-01
2R_7332597_SNP T C 0.1307 20 133 0.2575 2.4274915762065541E-01
2R_7332600_SNP C A 0.2292 33 111 0.8282 8.1793155694428266E-01
2R_7332612_SNP T C 0.08108 12 136 0.3519 3.2824901101322645E-01
2R_7332621_SNP A G 0.06711 10 139 0.7293 7.1766873711122503E-01
2R_7332623_SNP G A 0.08276 12 133 0.3615 3.8083387255956758E-01
2R_7332700_SNP A T 0.0828 13 144 0.6044 5.9389040302127438E-01
2R_7332716_SNP T C 0.1375 22 138 0.7042 6.9917924922605024E-01
2R_7333119_SNP T C 0.1141 17 132 0.8107 8.0726334259906296E-01
2R_7333149_SNP A C 0.1988 32 129 0.3129 3.0338301350086627E-01
2R_7333233_SNP T A 0.2229 35 122 0.6015 5.9446120600186303E-01
2R_7333266_SNP T C 0.2564 40 116 0.5902 5.8574395206430641E-01
2R_7333311_SNP A G 0.3228 51 107 0.9527 9.5150909031548991E-01
2R_7333321_SNP G A 0.2697 41 111 0.9426 9.4063039417810190E-01
2R_7333332_SNP C T 0.1835 29 129 0.6315 6.2220417303518916E-01
2R_7333340_SNP T C 0.3861 61 97 0.8413 8.3809130778680530E-01
2R_7333413_SNP T C 0.0641 10 146 0.9955 9.9539909566456231E-01
2R_7333937_SNP C T 0.1125 18 142 0.6806 6.7595821441462767E-01
2R_7334003_SNP C T 0.1019 16 141 0.1549 1.4581996639687189E-01
2R_7334039_SNP G C 0.2166 34 123 0.4249 4.5901554495779018E-01
2R_7334059_SNP T G 0.07927 13 151 0.1917 1.8707927160796733E-01
2R_7334163_SNP A C 0.3786 53 87 0.9504 9.4743125657378102E-01
2R_7334194_SNP G T 0.3108 46 102 0.5394 5.1979118524428625E-01
2R_7334212_SNP C A 0.3423 51 98 0.9049 9.0964388466580504E-01
2R_7334214_SNP T A 0.3514 52 96 0.9822 9.8257891705956746E-01
2R_7334229_SNP A T 0.3333 49 98 0.2142 2.3930489987084980E-01
2R_7334344_SNP G A 0.07407 12 150 0.1286 1.3149123438565624E-01
2R_7334359_SNP A G 0.3526 55 101 0.01904 2.7693260855132719E-02
2R_7334397_SNP G T 0.4248 65 88 0.1173 1.0620101024639450E-01
2R_7334447_SNP T C 0.05521 9 154 0.8166 8.1413236568581482E-01
2R_7334464_SNP A T 0.08974 14 142 0.9764 9.7599926539765991E-01
2R_7334512_DEL G GCT 0.3469 51 96 0.7344 7.2344989947825700E-01
2R_7334580_SNP T C 0.4837 74 79 0.2413 2.2571399164437445E-01
2R_7334632_SNP C T 0.1006 16 143 0.7266 7.2323598461140692E-01
2R_7334635_SNP T C 0.2453 39 120 0.3762 3.6525428745367872E-01
2R_7334719_SNP A T 0.1355 21 134 0.5384 5.3063851997216060E-01
2R_7334904_SNP A C 0.1375 22 138 0.7431 7.3793064386427187E-01
2R_7334916_SNP A G 0.1313 21 139 0.8581 8.5542934704484097E-01
2R_7334917_SNP G T 0.1375 22 138 0.731 7.2593297391117451E-01
2R_7334975_SNP A C 0.1139 18 140 0.794 7.9132916787786378E-01
2R_7335010_SNP T C 0.1076 17 141 0.7928 7.8931120211827621E-01
2R_7335183_SNP C T 0.1321 21 138 0.5633 5.5826982618292531E-01
2R_7335315_SNP T A 0.1358 22 140 0.7355 7.3322752354320730E-01
2R_7335364_SNP T G 0.08696 14 147 0.1071 1.0086749757952285E-01
2R_7335471_SNP C T 0.2208 34 120 0.3071 3.0186286381727789E-01
2R_7335825_SNP C A 0.09259 15 147 0.9517 9.5101158382208006E-01
2R_7336005_SNP A G 0.05521 9 154 0.869 8.6782023718055168E-01
2R_7336203_SNP A T 0.07453 12 149 0.3167 3.1020525951563926E-01
2R_7336319_SNP G C 0.2065 32 123 0.2541 2.4334966721342544E-01
2R_7336522_SNP T A 0.1111 18 144 0.2166 2.0975036944577574E-01
2R_7336581_SNP C T 0.5 74 74 0.1912 1.7466978982945147E-01
2R_7336759_SNP A G 0.1677 26 129 0.08595 7.7150102152962183E-02
2R_7337023_SNP G A 0.3067 46 104 0.3241 3.1055891855649675E-01
2R_7337056_SNP C T 0.07317 12 152 0.153 1.4865920355008377E-01
2R_7337488_SNP T C 0.09655 14 131 0.9587 9.5650655699472165E-01
2R_7337498_SNP G A 0.09459 14 134 0.9514 9.4938635049056153E-01
2R_7337511_SNP G A 0.05128 8 148 0.1609 1.5045494970664242E-01
2R_7337585_SNP A C 0.4342 66 86 0.484 4.6701144410926232E-01
2R_7337747_SNP A T 0.07643 12 145 0.5423 5.3632390034792521E-01
2R_7337753_SNP A T 0.06289 10 149 0.4605 4.5389171045476651E-01
2R_7337976_SNP C A 0.129 20 135 0.8291 8.2515637240596851E-01
2R_7338044_SNP G A 0.1346 21 135 0.7354 7.3179965153894655E-01
2R_7338217_SNP A C 0.06135 10 153 0.563 5.6352608381039726E-01
2R_7338235_SNP A T 0.1195 19 140 0.6836 6.7877496230086498E-01
2R_7338311_SNP A C 0.2208 34 120 0.8834 8.8066148914767639E-01
2R_7338336_SNP C T 0.3113 47 104 0.6628 6.5113158970583118E-01
2R_7338664_SNP G A 0.06918 11 148 0.3187 3.0807029375527339E-01
2R_7338781_SNP G T 0.08805 14 145 0.9361 9.3516184920029999E-01
2R_7338833_SNP A G 0.05806 9 146 0.7743 7.6617842519157997E-01
2R_7338954_INS ATTCAAA A 0.1164 17 129 0.3528 3.6155358483369138E-01
2R_7339008_SNP T A 0.3831 59 95 0.8965 8.9474074320908159E-01
2R_7339017_SNP T C 0.3506 54 100 0.9758 9.7506504833614427E-01
2R_7339251_SNP G C 0.09259 15 147 0.919 9.1849011339936704E-01
2R_7339258_DEL A AC 0.3379 49 96 0.9409 9.3903532353315233E-01
2R_7339282_SNP G A 0.09202 15 148 0.8837 8.8214098075856606E-01
2R_7339295_SNP A C 0.1313 21 139 0.4018 3.9154204742426979E-01
2R_7339317_SNP C T 0.08176 13 146 0.4893 4.8611805216210735E-01
2R_7339324_SNP T A 0.08125 13 147 0.4648 4.5808305131046700E-01
2R_7339325_SNP G C 0.08125 13 147 0.3477 3.8923425785216292E-01
2R_7339328_SNP T G 0.08176 13 146 0.4903 4.8719248903722967E-01
2R_7339344_SNP A T 0.08589 14 149 0.7094 7.0625248849977451E-01
2R_7339350_SNP G A 0.08075 13 148 0.6672 6.6173048968388959E-01
2R_7339364_SNP T A 0.1258 20 139 0.5312 5.2325457552241206E-01
2R_7339426_SNP C T 0.08642 14 148 0.7064 7.0231596941142449E-01
2R_7339602_SNP C A 0.4551 71 85 0.5192 5.1052098230098475E-01
2R_7339684_SNP A T 0.1456 23 135 0.299 2.8788757292071965E-01
2R_7339762_SNP T A 0.4167 65 91 0.6133 6.0586837067404442E-01
2R_7339801_SNP C T 0.1392 22 136 0.9664 9.6648071610203534E-01
2R_7339934_INS AA A 0.06897 10 135 0.9681 9.6723680035456261E-01
2R_7340005_SNP T G 0.1242 20 141 0.07227 6.7447337346212680E-02
2R_7340058_SNP T A 0.1169 18 136 0.9414 9.3961015061264652E-01
2R_7340064_SNP A T 0.1203 19 139 0.9376 9.3602955990746772E-01
2R_7340076_SNP G A 0.1056 17 144 0.7041 7.0211677982137521E-01
2R_7340101_SNP A G 0.3247 50 104 0.57 5.6231681672433220E-01
2R_7340473_SNP G A 0.0559 9 152 0.4272 4.1905730675156516E-01
2R_7340715_SNP A T 0.1074 16 133 0.453 4.3178616882213794E-01
2R_7340779_SNP G T 0.1429 22 132 0.3505 3.3473466915547256E-01
2R_7341694_SNP T C 0.1529 24 133 0.335 3.2559674584723175E-01
2R_7341702_SNP C T 0.1911 30 127 0.3491 3.4303581288719498E-01
2R_7341782_SNP G A 0.4839 75 80 0.7147 7.1281838059916947E-01
2R_7341804_SNP G C 0.1329 21 137 0.7252 7.2343665752080266E-01
2R_7341978_SNP A G 0.1806 28 127 0.4249 4.1193865460677559E-01
2R_7342186_SNP T G 0.08075 13 148 0.5289 5.2596366482741375E-01
2R_7342190_SNP T C 0.3269 51 105 0.2506 2.4480940176431176E-01
2R_7342279_SNP A G 0.05488 9 155 0.7218 7.1893424356568603E-01
2R_7342303_SNP G A 0.05556 9 153 0.9091 9.0799962710139126E-01
2R_7342318_SNP T C 0.4679 73 83 0.5352 5.2407211981664181E-01
2R_7342532_SNP C T 0.4423 69 87 0.1675 1.6077476015682990E-01
2R_7342598_SNP G A 0.2065 32 123 0.1747 1.7145951284240057E-01
2R_7342603_SNP A G 0.3935 61 94 0.2974 2.8134039746529793E-01
2R_7342643_SNP C T 0.4487 70 86 0.1855 1.7342674624196219E-01
2R_7342819_SNP T A 0.4277 68 91 0.4329 4.2539996870776420E-01
2R_7342898_SNP G T 0.3856 59 94 0.3159 3.0708831916146806E-01
2R_7342955_SNP C T 0.3312 51 103 0.2589 2.5030526106851825E-01
2R_7343475_SNP C G 0.3711 59 100 0.327 3.2078977016174182E-01
2R_7343560_SNP T G 0.3806 59 96 0.2788 2.6881000853904591E-01
2R_7343574_SNP G A 0.3924 62 96 0.294 2.8364370677414041E-01
2R_7343582_SNP C T 0.3846 60 96 0.3111 3.0253193373666842E-01
2R_7343599_SNP G T 0.3935 61 94 0.3267 3.1677830908476101E-01
2R_7343603_DEL TGGAATAAT T 0.4038 63 93 0.4232 4.1092402046944221E-01
2R_7343614_SNP G A 0.0679 11 151 0.1783 1.7145998149663166E-01
2R_7343685_SNP T A 0.4145 63 89 0.4744 4.5721568833999671E-01
2R_7343712_SNP G T 0.4276 65 87 0.3632 3.4587343151695937E-01
2R_7343719_SNP T A 0.4314 66 87 0.4184 4.0080333963424497E-01
2R_7343721_DEL AA A 0.4437 67 84 0.3367 3.1804922931645452E-01
2R_7343724_SNP A T 0.4241 67 91 0.3969 3.8525023529579261E-01
2R_7343784_SNP C T 0.4114 65 93 0.5033 5.0306124108007189E-01
2R_7343822_SNP A C 0.4052 62 91 0.4418 4.3235416706598384E-01
2R_7343838_DEL CAC C 0.4145 63 89 0.2412 2.2500995128430346E-01
2R_7344633_SNP A G 0.2308 36 120 0.593 5.8432839119561764E-01
2R_7344648_SNP A C 0.1635 26 133 0.053 5.0573200789164018E-02
2R_7344650_SNP C G 0.1625 26 134 0.05338 5.1655145503021811E-02
2R_7345075_SNP C T 0.3522 56 103 0.5713 5.6678322243625012E-01
2R_7345243_SNP T C 0.06211 10 151 0.4796 4.7170422348835528E-01
2R_7345819_SNP A G 0.2468 39 119 0.9754 9.7491673177972049E-01
2R_7345885_SNP A G 0.2375 38 122 0.9052 9.0330078173752837E-01
2R_7345990_SNP C T 0.2 32 128 0.7376 7.3789142290789766E-01
2R_7346014_SNP T A 0.1847 29 128 0.8535 8.4978994162822785E-01
2R_7346266_SNP C A 0.3063 49 111 0.8982 8.9662064550406595E-01
2R_7346417_SNP C T 0.4106 62 89 0.3516 3.3354866736965427E-01
2R_7346419_SNP T G 0.2112 34 127 0.8341 8.3273847088617792E-01
2R_7346431_SNP T C 0.205 33 128 0.99 9.8981262841163775E-01
2R_7346592_SNP C G 0.3013 47 109 0.789 7.8451832877754990E-01
2R_7346818_SNP G A 0.4667 70 80 0.1737 1.6326255315733540E-01
2R_7347001_SNP T A 0.3421 52 100 0.9082 9.0671500224719237E-01
2R_7347223_SNP A C 0.271 42 113 0.825 8.2045045128462046E-01
2R_7347502_SNP A C 0.1013 16 142 0.3992 3.8957665571939226E-01
2R_7347793_SNP G A 0.07547 12 147 0.4648 4.5639768023221927E-01
2R_7347843_SNP T G 0.0625 10 150 0.701 6.9913189450248425E-01
2R_7347852_INS TGTGCTT T 0.0625 10 150 0.701 6.9913189450248425E-01
2R_7347871_SNP T A 0.06832 11 150 0.3644 3.5751159908551522E-01
2R_7347911_SNP T A 0.07407 12 150 0.5318 5.2611557230302197E-01
2R_7347913_SNP T C 0.07453 12 149 0.5358 5.2890546880549116E-01
2R_7347917_SNP T C 0.06832 11 150 0.4895 4.8213322064441611E-01
2R_7347923_SNP C T 0.07407 12 150 0.5318 5.2611557230302197E-01
2R_7349442_SNP A C 0.3333 53 106 0.1327 1.2402079347420292E-01
2R_7349462_SNP C A 0.4082 60 87 0.05407 4.6091643489926622E-02
2R_7349697_SNP T C 0.2614 40 113 0.9551 9.5387809750135821E-01
2R_7350091_SNP A G 0.0625 10 150 0.9529 9.5300073848828259E-01
2R_7350244_DEL C CC 0.2378 34 109 0.8958 8.9189891730460369E-01
2R_7350254_SNP C A 0.06452 10 145 0.2557 2.4437073866384551E-01
2R_7351022_INS T TCA 0.3836 56 90 0.568 5.8546602193982800E-01
2R_7351154_SNP G C 0.1761 28 131 0.8193 8.1600648381858976E-01
2R_7351412_SNP T A 0.3655 53 92 0.6657 6.5343924228442973E-01
2R_7351601_SNP T G 0.1139 18 140 0.2553 2.4647246100138209E-01
2R_7351776_SNP T C 0.268 41 112 0.8157 8.1013278123624821E-01
2R_7351873_SNP G C 0.1806 28 127 0.8168 8.1469523117466869E-01
2R_7351899_SNP G A 0.3464 53 100 0.7989 7.9205874783470387E-01
2R_7351936_SNP C A 0.1948 30 124 0.1167 1.0854969885268129E-01
2R_7351993_SNP A T 0.2756 43 113 0.811 8.0663959181116462E-01
2R_7352086_SNP C A 0.05063 8 150 0.2281 2.6177192900463497E-01
2R_7352108_SNP C G 0.1125 18 142 0.1972 1.9088352069392744E-01
2R_7352146_SNP C G 0.451 69 84 0.519 5.0554431574172787E-01
2R_7352314_SNP T C 0.4825 69 74 0.4085 3.8034284599417734E-01
2R_7352357_SNP G A 0.349 52 97 0.3695 3.5174616976226647E-01
2R_7352696_DEL C AA 0.3878 57 90 0.7309 7.2050756247035386E-01
2R_7352831_SNP C T 0.3671 58 100 0.7389 7.3503800000898867E-01
2R_7352883_SNP G A 0.1384 22 137 0.399 3.8747770863420883E-01
2R_7353300_SNP C T 0.05488 9 155 0.9488 9.4856808169987517E-01
2R_7353492_SNP T A 0.2215 35 123 0.3499 3.4026741420953399E-01
2R_7353911_SNP C T 0.1613 25 130 0.27 2.5847851661206289E-01
2R_7354741_SNP G A 0.1824 29 130 0.4765 4.6560546370579325E-01
2R_7354742_SNP G A 0.1863 30 131 0.4333 4.2449188038829189E-01
2R_7354818_DEL G GGCTTGAC 0.05 8 152 0.2841 2.7580383431039757E-01
2R_7354853_SNP A C 0.1125 18 142 0.6471 6.4180184764240311E-01
2R_7354950_SNP A G 0.075 12 148 0.677 6.7216254694184463E-01
2R_7354986_SNP A G 0.0875 14 146 0.6469 6.4161057899413421E-01
2R_7355004_SNP C T 0.08696 14 147 0.6433 6.3900322043709590E-01
2R_7355010_SNP A G 0.08805 14 145 0.6433 6.3693131346756737E-01
2R_7355011_SNP A C 0.0875 14 146 0.6538 6.4889146871122116E-01
2R_7355070_SNP T G 0.08228 13 145 0.516 5.0808865167470585E-01
2R_7355074_SNP A G 0.1139 18 140 0.9702 9.6958251559133557E-01
2R_7355141_SNP G T 0.1118 18 143 0.5864 5.8002018050126680E-01
2R_7355561_SNP A C 0.1049 17 145 0.3795 3.7146721378793668E-01
2R_7355676_SNP C T 0.1812 29 131 0.9887 9.8848622536625197E-01
2R_7355785_SNP C A 0.06329 10 148 0.4046 3.9118970866407299E-01
2R_7355847_SNP T C 0.2194 34 121 0.904 9.0156874981891688E-01
2R_7355863_SNP C T 0.05 8 152 0.1798 1.7016837933854223E-01
2R_7355909_SNP G A 0.09554 15 142 0.3137 3.0407816820482203E-01
2R_7356023_SNP A G 0.2038 32 125 0.9283 9.2719831116295892E-01
2R_7356148_SNP T A 0.07595 12 146 0.4767 4.6986990131703388E-01
2R_7356161_SNP A G 0.05031 8 151 0.6131 6.0379303951676655E-01
2R_7356259_SNP A G 0.1548 24 131 0.4841 4.7408738746999135E-01
2R_7356409_SNP G T 0.08805 14 145 0.1946 1.8701265654122956E-01
2R_7356477_SNP A G 0.293 46 111 0.8221 8.1860699824142413E-01
2R_7356497_SNP T A 0.1313 21 139 0.8189 8.1541577329301584E-01
2R_7356511_SNP A C 0.05455 9 156 0.1488 1.4576005883822019E-01
2R_7356559_SNP C T 0.08075 13 148 0.6527 6.4674369752761418E-01
2R_7356649_SNP A T 0.1688 27 133 0.7171 7.1165413115718801E-01
2R_7356668_SNP G C 0.05455 9 156 0.1488 1.4576005883822019E-01
2R_7356981_SNP T G 0.3987 61 92 0.3437 3.3023459283877898E-01
2R_7356989_SNP T C 0.3987 61 92 0.3437 3.3023459283877898E-01
2R_7357226_SNP C G 0.4837 74 79 0.07718 7.0262479838626352E-02
2R_7357227_SNP G C 0.4805 74 80 0.07682 6.8913251138448831E-02
2R_7357314_SNP G A 0.4932 73 75 0.4364 4.2092531390819987E-01
2R_7357410_SNP A T 0.474 73 81 0.9531 9.5175718809594589E-01
2R_7357541_SNP T C 0.1006 16 143 0.8095 8.0575267612717905E-01
2R_7357544_DEL A AA 0.05063 8 150 0.5866 5.8232418337021707E-01
2R_7357577_SNP A G 0.4013 61 91 0.628 6.2609228852546817E-01
2R_7357580_SNP T G 0.4314 66 87 0.3462 3.3173910996872191E-01
2R_7357713_SNP G C 0.2583 39 112 0.1169 1.0375135879692310E-01
2R_7357728_SNP A G 0.4379 67 86 0.3262 3.1566904049010469E-01
2R_7357805_SNP A G 0.268 41 112 0.178 1.6475807822085020E-01
2R_7357833_SNP T C 0.06211 10 151 0.6392 6.3480004272178203E-01
2R_7358122_SNP A G 0.0625 10 150 0.8723 8.6956810220946990E-01
2R_7358204_SNP G T 0.1062 17 143 0.4715 4.6305621888490078E-01
2R_7358235_SNP T C 0.4091 63 91 0.3122 2.9300105284032851E-01
2R_7358258_SNP T A 0.4323 67 88 0.2698 2.5237711355152392E-01
2R_7358280_SNP A G 0.0875 14 146 0.803 7.9980142866901538E-01
2R_7358445_SNP C T 0.3816 58 94 0.2082 1.9542672213346723E-01
2R_7358448_SNP G C 0.4551 71 85 0.1418 1.3129062407357506E-01
2R_7358547_INS GAG G 0.1007 15 134 0.2321 2.1623806934132284E-01
2R_7358935_SNP T G 0.09317 15 146 0.2581 2.4882235625543547E-01
2R_7358954_SNP T C 0.09938 16 145 0.3158 3.1119481862945109E-01
2R_7358955_SNP A T 0.1 16 144 0.3141 3.0805448623034482E-01
2R_7359001_SNP A G 0.1761 28 131 0.974 9.7329724421099817E-01
2R_7359051_SNP A T 0.2405 38 120 0.5224 5.1555526422497389E-01
2R_7359076_SNP A C 0.2405 38 120 0.5455 5.3841399617302965E-01
2R_7359147_SNP G T 0.1656 26 131 0.6305 6.2087260354111506E-01
2R_7359154_SNP C G 0.0566 9 150 0.9028 9.0207144695881580E-01
2R_7359161_SNP T G 0.1772 28 130 0.3257 3.1823834426203423E-01
2R_7359162_SNP T G 0.1772 28 130 0.1906 2.2807561069822579E-01
2R_7359192_SNP C T 0.2323 36 119 0.6772 6.7222083584484760E-01
2R_7359235_SNP A T 0.2273 35 119 0.5836 5.7913173839775012E-01
2R_7359242_DEL G GA 0.2067 31 119 0.5779 5.6689268522316816E-01
2R_7359249_MNP GGG CCC 0.2208 34 120 0.5916 5.8158680480162883E-01
2R_7359258_INS TATAT A 0.1987 31 125 0.7696 7.6430052627929457E-01
2R_7359278_INS TGATTAGGCTGCCCAT T 0.2133 32 118 0.6805 6.6804167059353947E-01
2R_7359369_SNP T C 0.06173 10 152 0.1743 1.6740322515069295E-01
2R_7359762_SNP A G 0.2387 37 118 0.1529 1.4059456779640422E-01
2R_7359857_SNP G C 0.2089 33 125 0.4872 4.8079553910052042E-01
2R_7359912_SNP G T 0.05556 9 153 0.05424 5.0838541448211767E-02
2R_7360008_SNP G A 0.3397 53 103 0.5149 5.0117155651084433E-01
2R_7360049_SNP A G 0.4702 71 80 0.1312 1.2008408959738148E-01
2R_7361373_SNP C G 0.1104 18 145 0.68 6.7588059764455621E-01
2R_7361390_SNP G C 0.487 75 79 0.7082 6.9884340906259190E-01
2R_7361394_SNP G A 0.1098 18 146 0.3167 3.1159506410666482E-01
2R_7361418_SNP C A 0.07975 13 150 0.272 2.6597390569372747E-01
2R_7361446_SNP C T 0.06875 11 149 0.2638 2.5815695993143706E-01
2R_7361584_SNP G A 0.283 45 114 0.4318 4.2191517953737900E-01
2R_7361627_SNP A G 0.4467 67 83 0.8954 8.9281751680923682E-01
2R_7361739_SNP A T 0.1562 25 135 0.2664 2.5952328397614310E-01
2R_7361832_SNP G C 0.05 8 152 0.2164 2.1104136195516010E-01
2R_7362008_SNP A T 0.404 61 90 0.9427 9.3994672473746188E-01
2R_7362085_SNP G A 0.4967 76 77 0.3469 3.3447414038573242E-01
2R_7362087_SNP A C 0.06135 10 153 0.927 9.2610739852601676E-01
2R_7362125_SNP A G 0.06918 11 148 0.972 9.7132939897951820E-01
2R_7362126_SNP G A 0.09032 14 141 0.8861 8.8310834654373149E-01
2R_7362139_SNP T C 0.1646 26 132 0.4008 3.9098446161630873E-01
2R_7362160_SNP G A 0.1761 28 131 0.6011 5.9627241471419801E-01
2R_7362166_SNP T G 0.07643 12 145 0.3676 3.5691890907722634E-01
2R_7362208_SNP C G 0.1366 22 139 0.5081 5.0510454716532049E-01
2R_7362212_SNP T C 0.08025 13 149 0.3318 3.2814706379722158E-01
2R_7362248_SNP T G 0.09317 15 146 0.218 2.1262010189760383E-01
2R_7362268_SNP A G 0.4932 72 74 0.9156 9.1147318602713978E-01
2R_7362281_SNP T A 0.4803 73 79 0.9078 9.0523688185771578E-01
2R_7362286_SNP C T 0.3072 47 106 0.6507 6.3920926877583950E-01
2R_7362328_SNP A C 0.1859 29 127 0.5289 5.1755707371480808E-01
2R_7362336_SNP A G 0.4867 73 77 0.9046 9.0157862167679814E-01
2R_7362347_SNP A G 0.1159 19 145 0.2624 2.5743419115223154E-01
2R_7362358_SNP A T 0.2138 34 125 0.9608 9.6010101942854165E-01
2R_7362370_SNP C T 0.06135 10 153 0.154 1.5100189162807631E-01
2R_7362381_SNP T C 0.4771 73 80 0.8481 8.4415759127746393E-01
2R_7362629_SNP C T 0.4 62 93 0.7175 7.1171576228794298E-01
2R_7362728_SNP G C 0.3269 51 105 0.9495 9.4824015213318280E-01
2R_7362730_SNP T C 0.07975 13 150 0.563 5.5770161664153872E-01
2R_7362738_SNP T G 0.3226 50 105 0.9861 9.8578725126341593E-01
2R_7362739_SNP G T 0.3137 48 105 0.9708 9.6989123626728424E-01
2R_7362752_DEL AA A 0.2667 40 110 0.2234 2.0488041849264738E-01
2R_7362755_SNP G A 0.2614 40 113 0.2309 2.1627102698834066E-01
2R_7362846_SNP T A 0.08696 14 147 0.3142 3.0969494488001081E-01
2R_7362860_SNP T G 0.3013 47 109 0.9146 9.1258674301941578E-01
2R_7362974_SNP T C 0.4129 64 91 0.215 2.0669681842566989E-01
2R_7362986_SNP G T 0.3333 52 104 0.7334 7.2547808039785944E-01
2R_7363058_SNP A C 0.359 56 100 0.9379 9.3767667447218672E-01
2R_7363099_SNP T C 0.4118 63 90 0.2781 2.6572421779687350E-01
2R_7363127_SNP T C 0.4392 65 83 0.3229 3.0264266484287616E-01
2R_7363332_SNP C A 0.38 57 93 0.1685 1.5722428059176374E-01
2R_7363366_SNP C G 0.3399 52 101 0.9175 9.1466601700601413E-01
2R_7363537_SNP G A 0.1161 18 137 0.9436 9.4259841030459457E-01
2R_7363564_SNP A G 0.34 51 99 0.1112 1.0068060716578908E-01
2R_7363576_SNP T C 0.121 19 138 0.1997 2.1976047208927296E-01
2R_7363594_SNP A G 0.09938 16 145 0.1838 1.8454194990718198E-01
2R_7363596_SNP G T 0.2387 37 118 0.2693 2.6147218482427226E-01
2R_7363613_SNP T G 0.2273 35 119 0.3618 3.5655558866492276E-01
2R_7363614_SNP G T 0.2278 36 122 0.3631 3.5327609228083845E-01
2R_7363660_SNP A G 0.06369 10 147 0.8117 8.0933026011167664E-01
2R_7363722_SNP T C 0.2215 35 123 0.2917 2.8538757308247453E-01
2R_7363738_SNP C T 0.1203 19 139 0.9069 9.0505553356905277E-01
2R_7363756_SNP G A 0.09202 15 148 0.1727 1.7032111032824071E-01
2R_7364012_SNP T C 0.2614 40 113 0.8196 8.1660350970952489E-01
2R_7364020_SNP T C 0.268 41 112 0.6563 6.5156873885134203E-01
2R_7364062_SNP C T 0.28 42 108 0.5004 4.8967686327037341E-01
2R_7364139_SNP C T 0.09554 15 142 0.0964 1.2235004506574687E-01
2R_7364161_SNP T G 0.1731 27 129 0.6762 6.8464689198978990E-01
2R_7364228_SNP T C 0.118 19 142 0.8797 8.7736017120310816E-01
2R_7364347_SNP C T 0.391 61 95 0.6147 6.0720028326645636E-01
2R_7364442_SNP A C 0.1346 21 135 0.4083 3.9828389858238478E-01
2R_7364485_SNP A G 0.2112 34 127 0.6154 6.1593210064348081E-01
2R_7364527_SNP T C 0.1852 30 132 0.8732 8.7209002825483939E-01
2R_7364533_SNP T C 0.1761 28 131 0.8392 8.3650650121790293E-01
2R_7364611_SNP G C 0.08228 13 145 0.9329 9.3125341041170762E-01
2R_7364614_SNP G C 0.08805 14 145 0.8633 8.6019898229189407E-01
2R_7364746_SNP T C 0.06832 11 150 0.4863 4.7780426129164022E-01
2R_7364749_SNP T C 0.3423 51 98 0.7924 7.8648149954741875E-01
2R_7364782_SNP A C 0.08025 13 149 0.8475 8.4593996574894303E-01
2R_7364837_SNP T C 0.5 75 75 0.8648 8.5956345723751804E-01
2R_7364911_SNP A T 0.4937 78 80 0.5894 5.8306466591680484E-01
2R_7364979_SNP C T 0.08485 14 151 0.4634 4.5995373741438950E-01
2R_7364993_SNP A G 0.3987 63 95 0.9546 9.5346712916602183E-01
2R_7365027_SNP G T 0.4522 71 86 0.5665 5.5713318037734605E-01
2R_7365269_SNP T A 0.05556 9 153 0.06684 6.2746168989162729E-02
2R_7365402_SNP G A 0.05488 9 155 0.7874 7.8519824466463584E-01
2R_7365423_SNP C A 0.4331 68 89 0.4712 4.6075569466933197E-01
2R_7365433_DEL C CA 0.4145 63 89 0.2911 2.7576864529294531E-01
2R_7365437_SNP T C 0.404 61 90 0.2696 2.5557960669807589E-01
2R_7365675_SNP G T 0.3529 54 99 0.1687 1.5704365142561105E-01
2R_7365730_SNP T C 0.2581 40 115 0.8486 8.4432305713109712E-01
2R_7365772_SNP T C 0.391 61 95 0.974 9.7336193424303641E-01
2R_7365810_SNP T C 0.3758 59 98 0.5716 5.6682758879538830E-01
2R_7365822_SNP A C 0.05625 9 151 0.8436 8.4016560643933536E-01
2R_7365835_SNP T C 0.2013 32 127 0.9608 9.6031572378812380E-01
2R_7365837_SNP T A 0.1975 31 126 0.9302 9.2890996191690456E-01
2R_7365850_DEL A ATAGACTGAATGCA 0.1875 30 130 0.8833 8.8224137224790677E-01
2R_7365870_SNP T C 0.1875 30 130 0.8833 8.8224137224790677E-01
2R_7365888_SNP A T 0.2138 34 125 0.8152 8.1314331453302935E-01
2R_7365933_SNP C T 0.0625 10 150 0.6711 6.6669983070333172E-01
2R_7365983_SNP C T 0.2434 37 115 0.3057 2.9340288707430817E-01
2R_7365986_SNP A G 0.24 36 114 0.2455 2.3379228363023008E-01
2R_7366005_DEL A ACTTTATCTTTAACTAGTTA 0.1127 16 126 0.7006 6.8584698603348815E-01
2R_7366137_SNP A T 0.2115 33 123 0.6164 6.0999028061672322E-01
2R_7366193_SNP C T 0.2278 36 122 0.8032 8.0075244009624857E-01
2R_7366194_SNP T C 0.2264 36 123 0.8469 8.4478066028258325E-01
2R_7366202_SNP T A 0.2236 36 125 0.8243 8.2237040012669327E-01
2R_7366213_SNP G C 0.2 31 124 0.7531 7.4772040630218672E-01
2R_7366223_SNP G A 0.2313 37 123 0.6304 6.2639093917060673E-01
2R_7366250_SNP C T 0.121 19 138 0.5266 5.1808390351192046E-01
2R_7366271_SNP A C 0.2405 38 120 0.6942 6.8949344435747983E-01
2R_7366371_SNP C A 0.08759 12 125 0.177 1.8205325596256183E-01
2R_7366426_SNP T C 0.1812 29 131 0.4726 4.6761369749203696E-01
2R_7366461_SNP T C 0.0596 9 142 0.3307 3.1352195882565026E-01
2R_7366495_SNP C T 0.1026 16 140 0.8766 8.7476212332295611E-01
2R_7366501_SNP A G 0.3176 47 101 0.3107 2.8931395276599303E-01
2R_7366558_INS T TTTCATTTT 0.3 42 98 0.2713 2.4607881016549749E-01
2R_7366640_SNP T G 0.2468 39 119 0.5844 5.7516510798432674E-01
2R_7366682_SNP A G 0.1373 21 132 0.8863 8.8359035154777910E-01
2R_7366716_SNP C A 0.1384 22 137 0.5725 5.6834806984058739E-01
2R_7366743_SNP C G 0.4903 76 79 0.7571 7.5139225729773529E-01
2R_7366756_SNP A G 0.2941 45 108 0.3946 3.7879758521153273E-01
2R_7366757_SNP A C 0.1218 19 137 0.7358 7.2965407320656683E-01
2R_7366890_SNP A G 0.05455 9 156 0.2988 2.9514003294445113E-01
2R_7366926_SNP T A 0.09202 15 148 0.841 8.3907498368103495E-01
2R_7367119_SNP A G 0.2327 37 122 0.9963 9.9624925386331453E-01
2R_7367122_SNP T G 0.1465 23 134 0.9325 9.3087347942036136E-01
2R_7367133_SNP A G 0.06098 10 154 0.04703 4.6981025206000421E-02
2R_7367143_SNP T A 0.2342 37 121 0.5406 5.3169919068163707E-01
2R_7367155_INS AA A 0.1045 14 120 0.9303 9.3245010117006888E-01
2R_7367262_SNP G A 0.4267 64 86 0.6963 6.8990227469045751E-01
2R_7367291_SNP C T 0.2595 41 117 0.6998 6.9455707954624524E-01
2R_7367307_SNP T A 0.06098 10 154 0.4471 4.4262046433295688E-01
2R_7367320_SNP T C 0.2848 43 108 0.2888 2.6853489306969802E-01
2R_7367377_SNP A G 0.3742 58 97 0.5001 4.8717015670105557E-01
2R_7367408_SNP A T 0.2767 44 115 0.9302 9.2862789009668867E-01
2R_7367410_SNP C G 0.1887 30 129 0.2311 2.6651724211504368E-01
2R_7367446_SNP A T 0.05031 8 151 0.8922 8.8951704269572840E-01
2R_7367449_SNP A C 0.2911 46 112 0.7798 7.7429988145398099E-01
2R_7367456_SNP G A 0.3268 50 103 0.8453 8.4189831103547896E-01
2R_7367484_SNP C A 0.2739 43 114 0.9301 9.2983196144541236E-01
2R_7367491_SNP G A 0.2549 39 114 0.239 2.2249501779431147E-01
2R_7367548_SNP T C 0.4129 64 91 0.524 5.0948558760727480E-01
2R_7367559_SNP C T 0.06918 11 148 0.818 8.1334523115051915E-01
2R_7367597_SNP A G 0.2839 44 111 0.3373 3.2111896145039820E-01
2R_7367655_SNP A T 0.1296 21 141 0.4088 4.0095980736749182E-01
2R_7367663_SNP A C 0.3312 51 103 0.2276 2.1107354329226224E-01
2R_7367685_SNP A C 0.2188 35 125 0.8936 8.9182688336084892E-01
2R_7367691_SNP C T 0.1447 23 136 0.1658 1.5735465684008987E-01
2R_7367695_SNP A C 0.2037 33 129 0.9277 9.2667037360105886E-01
2R_7367767_SNP T C 0.1699 26 127 0.3106 2.9924854434810888E-01
2R_7367830_SNP A T 0.09938 16 145 0.05781 5.3975106909344144E-02
2R_7368113_SNP G C 0.15 24 136 0.4538 4.4507114407766735E-01
2R_7368181_SNP G T 0.07595 12 146 0.07636 6.8978611637058637E-02
2R_7368196_SNP A G 0.4286 66 88 0.3805 3.7543021500211471E-01
2R_7368203_SNP T A 0.1887 30 129 0.03772 3.5184868643294266E-02
2R_7368208_SNP T C 0.1887 30 129 0.03772 3.5184868643294266E-02
2R_7368211_SNP A T 0.1887 30 129 0.03772 3.5184868643294266E-02
2R_7368239_SNP A T 0.2138 34 125 0.06223 5.8738276908861395E-02
2R_7368254_SNP A C 0.2201 35 124 0.08244 7.9413621339983531E-02
2R_7368269_INS CC C 0.2188 35 125 0.06048 5.7297736916945854E-02
2R_7368274_SNP A C 0.4408 67 85 0.0119 1.0419008256637179E-02
2R_7368319_SNP A T 0.2893 46 113 0.09451 8.9963366126971978E-02
2R_7368320_SNP T A 0.4088 65 94 0.1952 1.8751372348096129E-01
2R_7368327_DEL G GTAATTTTCAG 0.2453 39 120 0.09621 1.2421633296333690E-01
2R_7368357_DEL T TAATGCATAGA 0.359 56 100 0.01828 1.5721464200510089E-02
2R_7368376_SNP C G 0.2125 34 126 0.08095 7.6903842266159955E-02
2R_7368378_DEL A AGACAAACTGTACACGTTCAA 0.3421 52 100 0.03929 3.4030851133743094E-02
2R_7368405_SNP T C 0.3671 58 100 0.01628 1.4050528545635781E-02
2R_7368437_SNP A C 0.3185 50 107 0.01283 1.0598816438246405E-02
2R_7368438_SNP T C 0.1266 20 138 0.4443 4.3299661087762675E-01
2R_7368450_SNP T C 0.3205 50 106 0.03228 3.1796419897760636E-02
2R_7368469_SNP G T 0.3333 53 106 0.02681 2.3486322198297209E-02
2R_7368767_SNP A G 0.09938 16 145 0.6616 6.5742291573168954E-01
2R_7368817_SNP G A 0.09434 15 144 0.9189 9.1719181244351455E-01
2R_7368841_INS GTG G 0.07895 12 140 0.4881 4.8574969824895031E-01
2R_7368884_SNP A G 0.4211 64 88 0.8248 8.2001247884426975E-01
2R_7368907_SNP C T 0.1801 29 132 0.5064 4.9784664117130062E-01
2R_7368916_DEL AA A 0.2532 39 115 0.4888 4.8208010164005632E-01
2R_7368927_SNP T A 0.1429 23 138 0.5804 5.7288530371125201E-01
2R_7368929_SNP G A 0.1538 24 132 0.9888 9.8862287777369828E-01
2R_7368953_SNP T A 0.1975 31 126 0.6791 6.7222284140176569E-01
2R_7368958_SNP T A 0.1962 31 127 0.694 6.8807014942873723E-01
2R_7368966_SNP A G 0.4204 66 91 0.4558 4.4722946705311606E-01
2R_7368968_SNP T C 0.06918 11 148 0.7074 7.0067822973300364E-01
2R_7368969_DEL T TTGAAGAGAACT 0.2436 38 118 0.8545 8.5114890132918308E-01
2R_7368996_SNP G A 0.06832 11 150 0.9117 9.1057041820734963E-01
2R_7369001_SNP T A 0.3376 53 104 0.3681 3.6172389771365321E-01
2R_7369002_SNP C T 0.2903 45 110 0.2699 2.5559148621843353E-01
2R_7369011_SNP A C 0.4459 70 87 0.6019 5.9323149457481561E-01
2R_7369023_SNP G T 0.1006 16 143 0.6228 6.1734316857931426E-01
2R_7369056_SNP T G 0.4747 75 83 0.8591 8.5531416257864323E-01
2R_7369068_SNP G A 0.3654 57 99 0.7189 7.1330989622479057E-01
2R_7369073_SNP G A 0.1366 22 139 0.87 8.6741563336982508E-01
2R_7369076_SNP A C 0.1439 19 113 0.8353 8.2713389269027782E-01
2R_7369078_SNP T A 0.2987 46 108 0.9625 9.6139010823680648E-01
2R_7369086_SNP T A 0.2812 45 115 0.8261 8.2365309342194648E-01
2R_7369089_SNP C T 0.283 45 114 0.8439 8.4134775100938464E-01
2R_7369091_DEL AAAATGTTA A 0.283 45 114 0.8434 8.4086565997691209E-01
2R_7369104_SNP C A 0.1069 17 142 0.691 6.8649123914459786E-01
2R_7369105_SNP C T 0.2875 46 114 0.7584 7.5469219946952359E-01
2R_7369108_SNP G A 0.2893 46 113 0.7683 7.6395540266695927E-01
2R_7369126_SNP T C 0.2803 44 113 0.9664 9.6622644646384859E-01
2R_7369128_SNP C T 0.2756 43 113 0.8838 8.8338688598457382E-01
2R_7369130_SNP C G 0.2821 44 112 0.9898 9.8975083815895393E-01
2R_7369137_DEL T TTATTTTATAATC 0.08025 13 149 0.09878 9.3476511850297039E-02
2R_7369138_SNP T G 0.1127 16 126 0.868 8.7562300389842185E-01
2R_7369142_SNP T A 0.3022 42 97 0.4625 4.9430374921064391E-01
2R_7369145_SNP T A 0.3094 43 96 0.6528 6.7353733893110301E-01
2R_7369150_SNP G T 0.3419 53 102 0.1443 1.4520549335247057E-01
2R_7369153_SNP G T 0.08589 14 149 0.1063 1.0174696377594206E-01
2R_7369154_SNP T A 0.09146 15 149 0.09293 8.9466560374066195E-02
2R_7369159_SNP G C 0.1013 16 142 0.9801 9.8000050806460137E-01
2R_7369165_SNP C T 0.3677 57 98 0.6945 6.9148488746044334E-01
2R_7369167_SNP A G 0.3718 58 98 0.749 7.4769802347172554E-01
2R_7369173_SNP T A 0.283 45 114 0.7236 7.2579633923905518E-01
2R_7369215_SNP T C 0.2468 39 119 0.4649 4.5187869268526060E-01
2R_7369216_SNP G T 0.4744 74 82 0.9122 9.1085602149428424E-01
2R_7369223_SNP T C 0.2468 39 119 0.4768 4.6445464150607052E-01
2R_7369353_SNP G C 0.1032 16 139 0.3503 3.3541596179635247E-01
2R_7369367_SNP A C 0.09434 15 144 0.5533 5.4738849083459806E-01
2R_7369368_SNP T A 0.1667 26 130 0.8763 8.7258536184414393E-01
2R_7369567_INS TGT T 0.1032 16 139 0.7188 7.1246742241339145E-01
2R_7369580_SNP A C 0.08609 13 138 0.02722 2.5297524267687031E-02
2R_7369758_SNP A G 0.4765 71 78 0.01783 1.3699874702888476E-02
2R_7369827_SNP G A 0.08805 14 145 0.8173 8.1297025602325590E-01
2R_7369838_SNP T C 0.3506 54 100 0.08052 9.9397047036894559E-02
2R_7369906_SNP C A 0.3182 49 105 0.6953 6.8990205406358585E-01
2R_7369926_SNP A T 0.4013 63 94 0.3593 3.5183901133352469E-01
2R_7369929_SNP T G 0.462 73 85 0.3061 2.9999173898141662E-01
2R_7369930_SNP G T 0.461 71 83 0.3338 3.2018131124022697E-01
2R_7369938_SNP T A 0.08075 13 148 0.1949 1.9077691012733977E-01
2R_7369939_SNP C T 0.4625 74 86 0.369 3.6371095349485061E-01
2R_7369943_DEL T TGATCATT 0.4667 63 72 0.4425 4.6865424446607762E-01
2R_7369954_SNP A C 0.2338 36 118 0.6839 6.7750360196275761E-01
2R_7369958_SNP A G 0.075 12 148 0.2134 2.0869366904504016E-01
2R_7369971_SNP G C 0.3269 51 105 0.0218 1.7831964312567158E-02
2R_7369979_SNP A T 0.1313 21 139 0.2767 2.7102255553494581E-01
2R_7370006_SNP T C 0.2075 33 126 0.2756 2.6562881776795144E-01
2R_7370053_SNP C A 0.2051 32 124 0.282 2.6598760822014611E-01
2R_7370153_SNP T G 0.2062 33 127 0.9004 8.9923045289341674E-01
2R_7370219_SNP A T 0.1646 26 132 0.3977 3.8926767568865872E-01
2R_7370221_SNP C A 0.1709 27 131 0.4294 4.2145887946481975E-01
2R_7370311_SNP T C 0.4054 60 88 0.9766 9.7569225457555075E-01
2R_7370423_SNP C T 0.1569 24 129 0.8691 8.6501738046004895E-01
2R_7370494_SNP C T 0.05696 9 149 0.8406 8.3636183064685454E-01
2R_7370599_SNP T C 0.1592 25 132 0.9484 9.4765078148651316E-01
2R_7370796_SNP T C 0.443 70 88 0.7002 6.9400920062125593E-01
2R_7370797_SNP A T 0.2469 40 122 0.6891 6.8477982109216973E-01
2R_7370823_SNP C T 0.2375 38 122 0.7955 7.9277711498476644E-01
2R_7370833_SNP A G 0.09756 16 148 0.9345 9.3383129525637332E-01
2R_7370835_SNP A T 0.07273 12 153 0.9881 9.8799929058788172E-01
2R_7370845_SNP T A 0.2733 44 117 0.7004 6.9678754438157053E-01
2R_7370849_SNP G A 0.4221 65 89 0.9622 9.6156318850680822E-01
2R_7370902_SNP T C 0.2876 44 109 0.4198 4.0566308845497934E-01
2R_7370910_SNP C T 0.3699 54 92 0.8409 8.3617146529746211E-01
2R_7370911_SNP A G 0.08075 13 148 0.02306 2.2760051924911085E-02
2R_7370991_SNP A T 0.1146 18 139 0.9547 9.5345124740854770E-01
2R_7370993_SNP A T 0.1154 18 138 0.9709 9.7000730926412559E-01
2R_7371016_SNP T G 0.2102 33 124 0.8997 8.9757193364348575E-01
2R_7371028_SNP A G 0.4867 73 77 0.4727 4.5634689282232810E-01
2R_7371048_SNP A G 0.4901 74 77 0.538 5.2635905954852635E-01
2R_7371049_SNP C A 0.121 19 138 0.4892 4.7800332285777491E-01
2R_7371067_SNP C T 0.4902 75 78 0.7147 7.0782662414889730E-01
2R_7371074_SNP T A 0.05625 9 151 0.8665 8.6364967476671606E-01
2R_7371094_SNP A G 0.2258 35 120 0.9974 9.9735261525684504E-01
2R_7371111_SNP C G 0.4342 66 86 0.6048 5.9814954745656546E-01
2R_7371151_SNP A C 0.06135 10 153 0.2859 2.8228787990546467E-01
2R_7371160_SNP A G 0.375 57 95 0.8901 8.8608950996364866E-01
2R_7371185_SNP G A 0.1006 16 143 0.6693 6.6324063682008261E-01
2R_7371211_SNP A T 0.3333 51 102 0.5515 5.4082163922948290E-01
2R_7371239_SNP G A 0.1987 30 121 0.5453 5.3956518775587414E-01
2R_7371240_SNP T A 0.1438 22 131 0.2629 2.4606874888046559E-01
2R_7371303_SNP A T 0.3846 60 96 0.4214 4.1396290715262096E-01
2R_7371327_SNP G T 0.4575 70 83 0.3975 3.8077255774990526E-01
2R_7371340_SNP T A 0.4671 71 81 0.373 3.6427155870237315E-01
2R_7371351_SNP G A 0.0679 11 151 0.8204 8.1891830820295564E-01
2R_7371361_SNP T A 0.4342 66 86 0.2187 2.0035529601567270E-01
2R_7371365_SNP A G 0.4675 72 82 0.3616 3.4490651071579670E-01
2R_7371368_SNP A T 0.07362 12 151 0.7221 7.1933318003986269E-01
2R_7371376_INS T TAAGTT 0.4387 68 87 0.3118 2.9489907777319080E-01
2R_7371380_INS A TGATGG 0.4423 69 87 0.3246 3.0914653724425423E-01
2R_7371387_SNP A C 0.4026 62 92 0.4688 4.6116619620235777E-01
2R_7371392_SNP A T 0.172 27 130 0.5803 5.6971932411674153E-01
2R_7371400_SNP T C 0.4771 73 80 0.8047 8.0208447453975074E-01
2R_7371422_SNP A G 0.4387 68 87 0.2674 2.5656701245172686E-01
2R_7372044_SNP G A 0.1974 30 122 0.7567 7.4711980253149113E-01
2R_7372127_SNP A G 0.0566 9 150 0.7505 7.4468922024964823E-01
2R_7372179_SNP C G 0.0559 9 152 0.8123 8.1030512045609027E-01
2R_7372489_SNP C T 0.4315 63 83 0.2863 2.5936953365125304E-01
2R_7372619_SNP A T 0.121 19 138 0.795 7.9087885793411306E-01
2R_7372643_SNP A C 0.1053 16 136 0.798 7.9136962012496181E-01
2R_7372672_DEL T TAGGCTGCTGCCTTACATTTTGGCCAAGCG 0.08917 14 143 0.9114 9.0934009338403088E-01
2R_7372685_SNP T C 0.08633 12 127 0.583 5.6114007865891846E-01
2R_7372807_SNP G A 0.102 15 132 0.5726 5.5113036120853731E-01
2R_7372812_SNP A G 0.09589 14 132 0.4737 4.4798216409304037E-01
2R_7372814_SNP C G 0.08966 13 132 0.4982 4.7170968288792314E-01
2R_7372923_SNP C G 0.08917 14 143 0.5422 5.3048715204640118E-01
2R_7372950_SNP G A 0.07317 12 152 0.972 9.7182535602623210E-01
2R_7373027_SNP T C 0.07595 12 146 0.4291 4.1881155152431415E-01
2R_7373037_SNP A G 0.1572 25 134 0.3367 3.3058377672678652E-01
2R_7373039_SNP A G 0.1572 25 134 0.5333 5.2547482883597096E-01
2R_7373041_DEL T TGAAGC 0.1355 21 134 0.5161 5.0321423932302034E-01
2R_7373178_SNP C T 0.06962 11 147 0.4905 4.7854657164261860E-01
2R_7373204_SNP T C 0.2792 43 111 0.4124 4.0587007784855789E-01
2R_7373221_SNP C G 0.1125 18 142 0.3992 3.9342008073634172E-01
2R_7373422_SNP G T 0.1053 16 136 0.709 7.0049499745825750E-01
2R_7373432_SNP A G 0.1282 20 136 0.001974 1.7274069310599005E-03
2R_7373445_SNP T C 0.3553 54 98 0.1909 1.7755526670523913E-01
2R_7373522_SNP A C 0.07407 12 150 0.1936 1.9155329186424574E-01
2R_7373666_SNP C G 0.07362 12 151 0.9128 9.1248114380887568E-01
2R_7373731_SNP T G 0.1139 18 140 0.5564 5.5139577393892347E-01
2R_7373841_SNP G T 0.2857 44 110 0.27 2.5660479681513948E-01
2R_7373846_SNP A G 0.2662 41 113 0.2213 2.0831936646817240E-01
2R_7373863_SNP T A 0.1373 21 132 0.5854 5.7094331585058478E-01
2R_7373878_SNP A G 0.1656 25 126 0.9996 9.9955036335759651E-01
2R_7373942_SNP G A 0.1429 21 126 0.5438 5.2193678683906586E-01
2R_7373946_SNP T C 0.1429 21 126 0.5438 5.2193678683906586E-01
2R_7374064_SNP A G 0.07595 12 146 0.4445 4.3475083933299852E-01
2R_7374100_SNP T A 0.08219 12 134 0.169 1.4944802754432529E-01
2R_7374282_SNP G T 0.2987 46 108 0.7052 6.9937348509985409E-01
2R_7374283_SNP A T 0.3007 46 107 0.7099 7.0319280857028121E-01
2R_7374367_INS A AC 0.1644 24 122 0.9539 9.5284381767665438E-01
2R_7374369_MNP ACCC TTTG 0.1701 25 122 0.9936 9.9351729346785456E-01
2R_7374582_SNP G C 0.1709 27 131 0.149 1.4156991416862585E-01
2R_7374679_SNP T C 0.3333 51 102 0.4186 4.0690703769207470E-01
2R_7374710_SNP T A 0.4189 62 86 0.859 8.5414680414769761E-01
2R_7374712_SNP A T 0.2297 34 114 0.8818 8.7867325211275438E-01
2R_7374737_SNP A G 0.3224 49 103 0.2616 2.4443493332348720E-01
2R_7374758_SNP A G 0.2792 43 111 0.3118 3.0087821865111763E-01
2R_7374897_SNP C T 0.1062 17 143 0.6337 6.2963864921393287E-01
2R_7374904_SNP T A 0.4051 64 94 0.7462 7.4333460998360357E-01
2R_7374927_SNP A G 0.3822 60 97 0.7736 7.6802828673842582E-01
2R_7375106_SNP T C 0.09375 15 145 0.8261 8.2465665895749973E-01
2R_7375134_SNP T A 0.07407 12 150 0.9776 9.7728758353788847E-01
2R_7375206_SNP A T 0.1062 17 143 0.1177 1.1880343323580478E-01
2R_7375228_SNP C T 0.142 23 139 0.2094 2.0200494323877582E-01
2R_7375280_SNP C A 0.07643 12 145 0.4387 4.2817080686765141E-01
2R_7375291_DEL A AAAGTGTCTCAA 0.09459 14 134 0.844 8.4502311940043628E-01
2R_7375296_SNP A G 0.1654 22 111 0.06707 5.4820678640073325E-02
2R_7375303_SNP A C 0.1355 21 134 0.167 1.7228359205468069E-01
2R_7375311_SNP A G 0.1401 22 135 0.1372 1.3660936484115993E-01
2R_7375314_SNP T C 0.1465 23 134 0.06893 6.5199180096880582E-02
2R_7375320_SNP C T 0.07643 12 145 0.4836 4.7084329558886195E-01
2R_7375338_SNP T G 0.1375 22 138 0.2721 2.6731846058966713E-01
2R_7375362_SNP A T 0.1296 21 141 0.4775 4.7240816756581994E-01
2R_7375365_SNP C G 0.1118 18 143 0.1858 1.7805672132693906E-01
2R_7375367_SNP G T 0.4 60 90 0.6387 6.3427251821066044E-01
2R_7375368_SNP T G 0.4 60 90 0.9615 9.6114975707265415E-01
2R_7375387_SNP A T 0.3896 60 94 0.6404 6.2881651212547851E-01
2R_7375392_SNP C T 0.15 24 136 0.0791 7.6330518358348601E-02
2R_7375425_SNP T G 0.1411 23 140 0.1556 1.5422779381586837E-01
2R_7375472_SNP G C 0.471 73 82 0.7346 7.2667881148709002E-01
2R_7375473_SNP A G 0.474 73 81 0.7564 7.4837341413501623E-01
2R_7375625_SNP G A 0.08642 14 148 0.564 5.5903735058086801E-01
2R_7375688_SNP T G 0.1987 30 121 0.7686 7.6404887406983124E-01
2R_7375936_SNP G A 0.06452 10 145 0.369 3.5195386771107817E-01
2R_7375987_SNP G A 0.05556 9 153 0.6555 6.5032510190166870E-01
2R_7375990_SNP A G 0.3671 58 100 0.4834 4.7290491200223317E-01
2R_7376008_SNP C T 0.06173 10 152 0.8996 8.9897804152577776E-01
2R_7376223_SNP C G 0.1166 19 144 0.3972 3.9074176750070755E-01
2R_7376248_SNP A C 0.25 38 114 0.206 1.9396006041831082E-01
2R_7376273_SNP A G 0.09816 16 147 0.6266 6.2405939426917023E-01
2R_7376285_SNP G A 0.3885 61 96 0.6853 6.8354194018001468E-01
2R_7376323_SNP T G 0.2703 40 108 0.6677 6.7217285772168012E-01
2R_7376347_SNP T C 0.09816 16 147 0.6266 6.2405939426917023E-01
2R_7376352_SNP G A 0.09877 16 146 0.6188 6.1537888314093858E-01
2R_7376355_SNP T G 0.1667 26 130 0.5814 5.7069051730207221E-01
2R_7376366_SNP G A 0.1603 25 131 0.5762 5.7097129896568388E-01
2R_7376367_SNP T A 0.1538 24 132 0.5835 5.7576232029708141E-01
2R_7376391_SNP A G 0.1043 17 146 0.6329 6.3037600800252624E-01
2R_7376411_SNP A C 0.1753 27 127 0.5221 5.0973639221754197E-01
2R_7376415_SNP C T 0.3701 57 97 0.7469 7.4157632220567482E-01
2R_7376416_SNP A G 0.3636 56 98 0.6726 6.6622853160912920E-01
2R_7376421_SNP C T 0.3677 57 98 0.8076 8.0223651323041878E-01
2R_7376427_DEL T TGGT 0.3677 57 98 0.8469 8.4246599551556633E-01
2R_7376435_DEL T TT 0.1795 28 128 0.4333 4.2206072219906510E-01
2R_7376441_SNP A T 0.1056 17 144 0.62 6.1543854945689724E-01
2R_7376456_SNP T C 0.3841 58 93 0.8139 8.0767490727076530E-01
2R_7376486_SNP A C 0.2 31 124 0.6815 6.7821211847266771E-01
2R_7376516_SNP C A 0.1139 18 140 0.1838 1.7436453285822817E-01
2R_7376530_SNP C T 0.1125 18 142 0.8947 8.9232766246943507E-01
2R_7376619_SNP T C 0.205 33 128 0.5574 5.5624544083745775E-01
2R_7376645_SNP C G 0.3677 57 98 0.5768 5.7485578759277733E-01
2R_7376692_SNP T C 0.1043 17 146 0.8928 8.9138055982154096E-01
2R_7376739_SNP A C 0.08589 14 149 0.8149 8.1238679704615224E-01
2R_7376760_DEL TT T 0.4161 62 87 0.3392 3.2766291535067760E-01
2R_7376779_SNP A C 0.06135 10 153 0.3553 3.4910703795791520E-01
2R_7376800_SNP C G 0.3077 48 108 0.454 4.4304074316630859E-01
2R_7376803_DEL TT G 0.4643 65 75 0.5239 5.0097677241969951E-01
2R_7377023_SNP C T 0.0679 11 151 0.8756 8.7689482998550372E-01
2R_7377175_SNP A T 0.1538 24 132 0.3755 3.6914051623871769E-01
2R_7377208_SNP A G 0.05521 9 154 0.1108 1.1009500114964055E-01
2R_7377268_SNP C T 0.4737 72 80 0.6579 6.5109304074340135E-01
2R_7377284_SNP T G 0.0963 13 122 0.581 5.5381068951357815E-01
2R_7377401_SNP G T 0.4808 75 81 0.7315 7.2518240817702806E-01
2R_7377476_SNP A G 0.06173 10 152 0.2419 2.3523968887191227E-01
2R_7377489_SNP A T 0.2372 37 119 0.6451 6.3809085163272317E-01
2R_7377492_SNP A T 0.2436 38 118 0.4213 4.0814718938304417E-01
2R_7377576_SNP T G 0.25 39 117 0.07394 7.5534785642923319E-02
2R_7377577_SNP A G 0.2628 41 115 0.249 2.3706135666815065E-01
2R_7377580_SNP G T 0.06135 10 153 0.1904 1.8553829354342100E-01
2R_7377602_DEL A AAA 0.2372 37 119 0.9384 9.3697695353216570E-01
2R_7377616_SNP G A 0.15 24 136 0.5207 5.1544795513748287E-01
2R_7377619_SNP G C 0.2938 47 113 0.881 8.7924060274110283E-01
2R_7377641_SNP T G 0.1613 25 130 0.4632 4.6730630776454740E-01
2R_7377662_SNP C A 0.1572 25 134 0.3024 2.9349438213152512E-01
2R_7377668_SNP T G 0.07362 12 151 0.9243 9.2340956618547210E-01
2R_7377674_SNP T A 0.1572 25 134 0.3244 3.1474436180884058E-01
2R_7377677_SNP T G 0.09202 15 148 0.3675 3.6165572567992521E-01
2R_7377693_SNP T C 0.1677 27 134 0.44 4.3293725308781783E-01
2R_7377694_SNP C A 0.1625 26 134 0.3392 3.3163478602015328E-01
2R_7377699_SNP A G 0.1266 20 138 0.7062 7.0461287663825256E-01
2R_7377703_INS CC C 0.1562 25 135 0.2656 2.5816090059815433E-01
2R_7377705_SNP T C 0.1562 25 135 0.2656 2.5816090059815433E-01
2R_7377726_DEL T TT 0.06211 10 151 0.5547 5.4953431171662515E-01
2R_7377730_SNP A G 0.0559 9 152 0.8515 8.4923498317057655E-01
2R_7377742_SNP A G 0.06748 11 152 0.7646 7.6210152743078718E-01
2R_7377748_SNP T C 0.0559 9 152 0.4667 4.6044594738321154E-01
2R_7377820_SNP A G 0.4231 66 90 0.2763 2.6050714592082247E-01
2R_7377961_INS GTGAG G 0.08696 14 147 0.5279 5.2401827029992476E-01
2R_7377999_SNP A C 0.1098 18 146 0.3405 3.3540351421055525E-01
2R_7378024_INS GTGGG G 0.1447 22 130 0.9437 9.4181253126287134E-01
2R_7378033_SNP A G 0.3618 55 97 0.8284 8.2349099973986539E-01
2R_7378102_SNP A G 0.2579 41 118 0.2502 2.4878349457857463E-01
2R_7378113_SNP C G 0.242 38 119 0.4946 4.9102709832019187E-01
2R_7378215_INS GG G 0.4627 62 72 0.7772 7.9303206358052003E-01
2R_7378278_SNP T C 0.1597 23 121 0.4722 4.8218845373676189E-01
2R_7378280_SNP C G 0.25 37 111 0.8738 8.7768671718810909E-01
2R_7378365_SNP C G 0.05556 9 153 0.5381 5.3545360422638288E-01
2R_7378383_SNP A G 0.4258 66 89 0.7422 7.3743793677598135E-01
2R_7378482_SNP C G 0.3226 50 105 0.7612 7.5359685594908088E-01
2R_7378737_SNP T A 0.1111 18 144 0.5645 5.5878247440649664E-01
2R_7378742_SNP C G 0.2125 34 126 0.4887 4.8752555580097756E-01
2R_7378751_SNP A T 0.242 38 119 0.895 8.9178507957236686E-01
2R_7378756_SNP C T 0.1314 18 119 0.7002 6.8183664789408593E-01
2R_7378759_SNP G C 0.1139 18 140 0.6573 6.4832119486587403E-01
2R_7378771_INS CACGTTTTTATGT C 0.0828 13 144 0.3471 3.3266719597457639E-01
2R_7378773_SNP C T 0.07692 12 144 0.3602 3.4425967866726548E-01
2R_7378777_SNP A T 0.07692 12 144 0.3026 2.8667470015026542E-01
2R_7378779_SNP A C 0.0828 13 144 0.3471 3.3266719597457639E-01
2R_7378781_SNP G A 0.0828 13 144 0.3471 3.3266719597457639E-01
2R_7378786_SNP A T 0.0828 13 144 0.3471 3.3266719597457639E-01
2R_7378792_INS TACCATTAC T 0.07692 12 144 0.2877 2.7189818040718428E-01
2R_7378808_SNP C T 0.07692 12 144 0.4252 4.0944722758584584E-01
2R_7378830_INS CGAC C 0.2129 33 122 0.07715 7.0076644756123754E-02
2R_7378878_DEL T TATAA 0.109 17 139 0.2781 2.6308722936496665E-01
2R_7378878_SNP A T 0.1037 14 121 0.5006 4.9376041807179394E-01
2R_7378880_SNP A T 0.3985 53 80 0.06985 6.6032940106162730E-02
2R_7378883_INS GTTACTA G 0.109 17 139 0.2781 2.6308722936496665E-01
2R_7378979_SNP T G 0.08025 13 149 0.7515 7.5103533599040384E-01
2R_7378995_SNP C G 0.09494 15 143 0.2585 2.4546544873501264E-01
2R_7379005_SNP C T 0.1883 29 125 0.5345 5.2008314913666975E-01
2R_7379011_SNP T C 0.09816 16 147 0.6574 6.5440362580415923E-01
2R_7379057_DEL C CACAC 0.163 22 113 0.5429 5.3040870215623204E-01
2R_7379391_SNP C A 0.05488 9 155 0.6794 6.7621425651110822E-01
2R_7379418_SNP T C 0.109 17 139 0.7772 7.7341324464773531E-01
2R_7379453_SNP T A 0.4076 64 93 0.7107 7.0873948896765648E-01
2R_7379538_SNP T G 0.06832 11 150 0.6132 6.0664866613353863E-01
2R_7379615_SNP T A 0.2467 37 113 0.9273 9.2417818659167950E-01
2R_7379616_SNP T A 0.2381 35 112 0.8704 8.6533879945607151E-01
2R_7379626_SNP A G 0.05556 9 153 0.4019 3.9394601031943588E-01
2R_7379715_SNP A G 0.1772 28 130 0.7566 7.5044372567134499E-01
2R_7379731_DEL A AA 0.1333 20 130 0.1328 1.9797205935997353E-01
2R_7379762_SNP A T 0.3101 49 109 0.6507 6.4390815608242802E-01
2R_7379786_SNP T A 0.1783 28 129 0.2898 2.7618780485201766E-01
2R_7379812_SNP A C 0.06452 10 145 0.8423 8.4663850787833628E-01
2R_7379875_SNP G A 0.3269 51 105 0.3395 3.2881741098923867E-01
2R_7379937_SNP A G 0.06748 11 152 0.8448 8.4287845402144712E-01
2R_7379954_SNP T A 0.481 76 82 0.2124 2.0467042547117431E-01
2R_7379955_SNP C T 0.172 27 130 0.8806 8.7691333254124804E-01
2R_7379987_SNP C A 0.06173 10 152 0.5059 5.0240376207558168E-01
2R_7380030_SNP A G 0.1569 24 129 0.8421 8.3512585579822796E-01
2R_7380037_SNP C T 0.1667 26 130 0.6306 6.2261837340707671E-01
2R_7380044_SNP T G 0.1634 25 128 0.9481 9.4595807209564686E-01
2R_7380137_SNP A G 0.05921 9 143 0.0725 6.0471968021154676E-02
2R_7380343_SNP A G 0.1187 19 141 0.1107 1.0530605857049413E-01
2R_7380453_SNP A T 0.0566 9 150 0.6132 6.0559225049593923E-01
2R_7380478_SNP C G 0.1 16 144 0.0218 1.9576786974875294E-02
2R_7380584_SNP C T 0.1562 25 135 0.3446 3.3401173206411239E-01
2R_7380602_SNP T G 0.08696 14 147 0.3213 3.1344349877676214E-01
2R_7380605_SNP C A 0.09934 15 136 0.4646 4.8964477656925987E-01
2R_7380609_SNP A T 0.1392 22 136 0.4693 4.6208614398449499E-01
2R_7380612_INS TT T 0.129 20 135 0.4701 4.5723688583629285E-01
2R_7380623_SNP T A 0.09816 16 147 0.4105 4.0553042189575983E-01
2R_7380625_SNP T G 0.09259 15 147 0.3987 3.9215707693134783E-01
2R_7380631_SNP A G 0.09259 15 147 0.5912 5.8796355931872446E-01
2R_7380635_SNP G A 0.09816 16 147 0.4105 4.0553042189575983E-01
2R_7380638_SNP C T 0.07595 12 146 0.4492 4.4010333700171689E-01
2R_7380640_SNP T A 0.1125 18 142 0.5498 5.4193867178879596E-01
2R_7380642_SNP T A 0.09816 16 147 0.4105 4.0553042189575983E-01
2R_7380660_DEL T TT 0.09816 16 147 0.4105 4.0553042189575983E-01
2R_7380668_SNP G T 0.09259 15 147 0.4251 4.1871164070085054E-01
2R_7380678_SNP A C 0.1104 17 137 0.5459 5.3857683343880547E-01
2R_7380687_INS CAAAA G 0.1118 18 143 0.5421 5.3534017726568073E-01
2R_7380698_SNP C A 0.1037 17 147 0.4449 4.4137796416695840E-01
2R_7380702_SNP C A 0.09816 16 147 0.4344 4.2941664610135299E-01
2R_7380705_SNP C A 0.1173 19 143 0.351 3.4319706419817753E-01
2R_7380708_SNP C T 0.1235 20 142 0.4132 4.0543186323906333E-01
2R_7380715_INS AAAAGCATAACCTTTT A 0.1227 20 143 0.4089 4.0248194062509812E-01
2R_7380720_SNP G T 0.1125 18 142 0.4586 4.4851013639537851E-01
2R_7380721_SNP A G 0.1132 18 141 0.2706 2.6102980531223574E-01
2R_7380724_SNP T A 0.1173 19 143 0.4193 4.1150565753033430E-01
2R_7380736_SNP G A 0.1173 19 143 0.4193 4.1150565753033430E-01
2R_7380755_SNP C T 0.1187 19 141 0.4241 4.1370464074904334E-01
2R_7380766_SNP G C 0.09259 15 147 0.3513 3.4478730995068063E-01
2R_7380773_SNP A T 0.1429 23 138 0.3938 3.8526261466275269E-01
2R_7380774_SNP A G 0.1384 22 137 0.4869 4.8361862275706669E-01
2R_7380780_SNP G A 0.1447 23 136 0.3982 3.8710744527656848E-01
2R_7380784_SNP T C 0.1313 21 139 0.3935 3.8369573855201233E-01
2R_7380787_SNP A T 0.1375 22 138 0.3867 3.7660304679474632E-01
2R_7380802_SNP G C 0.1321 21 138 0.1744 1.7316621581836833E-01
2R_7380866_DEL T TG 0.06918 11 148 0.483 4.8192654163392279E-01
2R_7380903_SNP T C 0.1366 22 139 0.3133 3.0447584926679105E-01
2R_7380929_SNP A G 0.09938 16 145 0.03714 3.3541833751404293E-02
2R_7380942_SNP A C 0.0974 15 139 0.1898 1.7882661148735013E-01
2R_7381002_SNP T G 0.142 23 139 0.4671 4.5992627443382528E-01
2R_7381247_SNP A C 0.06832 11 150 0.4588 4.5076966607543922E-01
2R_7381416_SNP A G 0.08667 13 137 0.1148 1.2175519632884479E-01
2R_7381474_SNP T C 0.06832 11 150 0.5115 5.0381232050252578E-01
2R_7381516_SNP G A 0.06211 10 151 0.3882 3.7929932599989624E-01
2R_7381528_SNP T A 0.4722 68 76 0.9302 9.2672200797418103E-01
2R_7381536_SNP C G 0.0625 10 150 0.1804 1.7124814771029329E-01
2R_7381579_SNP A G 0.08974 14 142 0.6272 6.1765042017901806E-01
2R_7381794_SNP A C 0.3462 54 102 0.9914 9.9122664590902343E-01
2R_7381815_SNP T C 0.3165 50 108 0.4586 4.4771613286621315E-01
2R_7381823_SNP T A 0.1688 27 133 0.206 1.9798849593385881E-01
2R_7381824_SNP A T 0.1688 27 133 0.2279 2.2940272581050059E-01
2R_7381857_INS ACATA A 0.1097 17 138 0.1134 1.3958743425947717E-01
2R_7381861_SNP T A 0.3791 58 95 0.9003 8.9835978859921928E-01
2R_7381869_DEL A ACCTTTTGACATATTACAAATTTTATAACAT 0.141 22 134 0.1026 9.5340469986127774E-02
2R_7381908_SNP T G 0.2053 31 120 0.7249 7.1833877439191740E-01
2R_7381927_SNP C T 0.1974 30 122 0.8287 8.2441193381687894E-01
2R_7381957_SNP A T 0.1069 17 142 0.4127 4.0528794403107293E-01
2R_7382041_SNP T A 0.2244 35 121 0.02007 1.7008889356514966E-02
2R_7382158_DEL C CGCGGCTAGCAGATGATGAATCAACTATCCCCGCGAC 0.2767 44 115 0.4973 4.9239094926489435E-01
2R_7382304_SNP A T 0.4539 69 83 0.1657 1.5460874177509121E-01
2R_7382330_SNP T A 0.2264 36 123 0.5361 5.3149047007610262E-01
2R_7382333_SNP A G 0.2727 42 112 0.388 3.6934382594251403E-01
2R_7382453_SNP T C 0.07006 11 146 0.1791 1.6906579781065467E-01
2R_7382464_SNP T G 0.0641 10 146 0.1841 1.7266853049574094E-01
2R_7382505_SNP C G 0.3355 52 103 0.7803 7.7364040016430657E-01
2R_7382566_SNP A C 0.07006 11 146 0.06084 5.3279558623972365E-02
2R_7382604_SNP G A 0.2372 37 119 0.02636 2.3458489038030366E-02
2R_7382638_SNP C T 0.06135 10 153 0.08708 8.3255067701318741E-02
2R_7382653_SNP A G 0.4088 65 94 0.8115 8.0757845977461629E-01
2R_7382663_SNP T C 0.172 27 130 0.1608 1.5206659171043424E-01
2R_7382671_SNP T A 0.1731 27 129 0.1573 1.4752927411323835E-01
2R_7382672_SNP T G 0.4258 66 89 0.7434 7.3740485841019288E-01
2R_7382763_SNP A C 0.1579 24 128 0.1654 1.5476805235615920E-01
2R_7382822_SNP A G 0.2027 30 118 0.9059 9.0223060489725382E-01
2R_7382867_SNP G A 0.4228 63 86 0.1246 1.1691855442708132E-01
2R_7382873_SNP G A 0.2143 33 121 0.1622 1.5171920735136768E-01
2R_7383070_SNP T G 0.1062 17 143 0.9321 9.3213166789745094E-01
2R_7383198_SNP G A 0.4194 65 90 0.1359 1.2425463491956612E-01
2R_7383283_INS CGAC C 0.05128 8 148 0.9966 9.9660803841157242E-01
2R_7383510_SNP A G 0.1465 23 134 0.8676 8.6493840989880511E-01
2R_7383516_SNP A C 0.0679 11 151 0.7526 7.4923113369691707E-01
2R_7383527_SNP T G 0.08642 14 148 0.5553 5.4931680276553085E-01
2R_7383567_SNP A G 0.06875 11 149 0.4074 3.9756328492341098E-01
2R_7383578_SNP C T 0.1125 18 142 0.007461 6.2705758760168064E-03
2R_7383613_SNP A C 0.0559 9 152 0.1869 1.7863395500332646E-01
2R_7383642_SNP T G 0.3893 58 91 0.803 7.9965748147362892E-01
2R_7383669_SNP C A 0.3484 54 101 0.2394 2.3391653384169642E-01
2R_7383679_SNP A T 0.1195 19 140 0.8643 8.6172201002161908E-01
2R_7383694_SNP C A 0.4901 74 77 0.3415 3.2462276397123602E-01
2R_7383724_SNP G T 0.118 19 142 0.8691 8.6741532143487843E-01
2R_7383726_SNP T C 0.1195 19 140 0.869 8.6652005369090634E-01
2R_7383764_SNP T C 0.2961 45 107 0.117 1.0653420300715211E-01
2R_7384147_SNP T C 0.4218 62 85 0.561 5.4789382385749907E-01
2R_7384229_SNP A G 0.4698 70 79 0.4751 4.6127474331702123E-01
2R_7384283_SNP A C 0.1635 26 133 0.3681 3.6608811020857335E-01
2R_7384341_SNP G A 0.1358 22 140 0.4768 4.7157001941822940E-01
2R_7384357_SNP C T 0.1456 23 135 0.5686 5.6186198058913683E-01
2R_7384360_SNP G T 0.1296 21 141 0.5558 5.5133023995986452E-01
2R_7384361_SNP C T 0.1296 21 141 0.5558 5.5133023995986452E-01
2R_7384365_DEL A AA 0.125 20 140 0.6743 6.7027039093782825E-01
2R_7384368_SNP A G 0.1358 22 140 0.5085 5.0361550996941429E-01
2R_7384421_SNP C T 0.1226 19 136 0.505 4.9014319605936452E-01
2R_7384423_SNP A G 0.1338 21 136 0.6758 6.6630392937175331E-01
2R_7384433_SNP T A 0.1118 18 143 0.2941 2.8785539909646529E-01
2R_7384564_SNP A T 0.1013 16 142 0.5055 4.9398726206177868E-01
2R_7384568_SNP G A 0.08974 14 142 0.08644 7.6245714943163692E-02
2R_7384683_SNP T C 0.09615 15 141 0.1848 1.7020183295188585E-01
2R_7384695_SNP A G 0.07975 13 150 0.2182 2.1486102495808690E-01
2R_7384815_SNP A G 0.05488 9 155 0.7857 7.8346453191848520E-01
2R_7384820_SNP A T 0.3506 54 100 0.6076 5.9637580435327797E-01
2R_7384932_SNP C T 0.1509 24 135 0.6223 6.2383401209729938E-01
2R_7384940_SNP A C 0.2013 32 127 0.5669 5.6847501631013431E-01
2R_7385051_SNP A C 0.1132 18 141 0.6174 6.1169997453965375E-01
2R_7385125_SNP G A 0.4539 69 83 0.9402 9.3789977138465797E-01
2R_7385132_SNP T A 0.281 43 110 0.7013 6.9294619133594781E-01
2R_7385134_SNP A G 0.443 66 83 0.9186 9.1489991773999690E-01
2R_7385182_SNP G A 0.1366 22 139 0.5721 5.7017904899156924E-01
2R_7385185_SNP C A 0.2051 32 124 0.698 6.9083527537987699E-01
2R_7385216_SNP T G 0.3649 54 94 0.9009 8.9895331445451920E-01
2R_7385228_INS TC T 0.4422 65 82 0.5677 5.5034363683529608E-01
2R_7385229_SNP C A 0.2148 32 117 0.2226 2.0260513502309518E-01
2R_7385261_SNP A G 0.2838 42 106 0.7698 7.6065424868619491E-01
2R_7385263_SNP A G 0.4859 69 73 0.2458 2.1794919324353346E-01
2R_7385313_SNP A G 0.25 35 105 0.5222 4.9818934043296492E-01
2R_7385340_SNP A T 0.09677 15 140 0.7086 7.0500999776736784E-01
2R_7385387_DEL T TT 0.05625 9 151 0.3828 3.7552189898693911E-01
2R_7385390_SNP A G 0.08696 14 147 0.7655 7.6240188399937681E-01
2R_7385391_SNP C A 0.2468 38 116 0.8485 8.4389979616619659E-01
2R_7385398_DEL A AA 0.2687 43 117 0.452 4.4244495305251685E-01
2R_7385406_SNP G A 0.3585 57 102 0.5154 5.0791060457572546E-01
2R_7385409_SNP T A 0.2611 41 116 0.456 4.4231413576494683E-01
2R_7385414_SNP C T 0.2739 43 114 0.4461 4.3235512742141735E-01
2R_7385415_SNP C T 0.07595 12 146 0.6748 6.8084550955761980E-01
2R_7385416_SNP G A 0.08075 13 148 0.2766 2.8038636753742530E-01
2R_7385425_SNP G A 0.2733 44 117 0.4617 4.5361444153446151E-01
2R_7385431_SNP C T 0.3544 56 102 0.4773 4.6842310111643792E-01
2R_7385434_SNP C A 0.3625 58 102 0.5923 5.8553281190621720E-01
2R_7385473_SNP A G 0.1739 28 133 0.5198 5.1259659131231428E-01
2R_7385481_DEL A AT 0.06748 11 152 0.1255 1.2841362529226263E-01
2R_7385498_SNP G A 0.2875 46 114 0.7748 7.7185541531538238E-01
2R_7385502_SNP C T 0.2938 47 113 0.9376 9.3636768941438520E-01
2R_7385515_INS ACATA A 0.1448 21 124 0.1837 1.6211711515042104E-01
2R_7385567_SNP T C 0.2654 43 119 0.508 5.0172424380556735E-01
2R_7385597_SNP G C 0.06748 11 152 0.5634 5.5918257658329107E-01
2R_7385644_SNP G A 0.451 69 84 0.3271 3.1474404415915513E-01
2R_7385691_DEL G GT 0.129 20 135 0.8839 8.7968251082169846E-01
2R_7385772_SNP T A 0.1429 22 132 0.6472 6.4157492301254826E-01
2R_7385797_SNP C T 0.1835 29 129 0.9216 9.1983248159832076E-01
2R_7385803_SNP C A 0.3355 51 101 0.1309 1.2162410264272727E-01
2R_7386146_SNP A G 0.4286 66 88 0.1801 1.6764193954782247E-01
2R_7386162_SNP A C 0.1437 23 137 0.09354 8.8248244741141124E-02
2R_7386227_SNP C T 0.09877 16 146 0.02946 2.7105471466233561E-02
2R_7386228_SNP T A 0.1519 24 134 0.8653 8.6296414284829681E-01
2R_7386246_SNP A G 0.0875 14 146 0.01709 1.4900353093823744E-02
2R_7386248_SNP C T 0.09317 15 146 0.03919 3.6051645832349682E-02
2R_7386277_SNP G A 0.2857 44 110 0.8492 8.4465983207873829E-01
2R_7386298_DEL T TTCGATTCGACA 0.07742 12 143 0.5608 5.5243269619343360E-01
2R_7386379_SNP G A 0.06494 10 144 0.6693 6.6213153845451400E-01
2R_7386454_SNP A T 0.1656 25 126 0.5316 5.1804108828818451E-01
2R_7386461_SNP T G 0.1316 20 132 0.3201 3.0588434075540383E-01
2R_7386465_SNP G A 0.06098 10 154 0.4099 4.0526538502410603E-01
2R_7386470_SNP A C 0.4231 66 90 0.6232 6.1502078232608559E-01
2R_7386476_SNP G A 0.08861 14 144 0.6911 6.8290014102818253E-01
2R_7386572_SNP C A 0.268 41 112 0.5135 5.0055564700536848E-01
2R_7386574_SNP C A 0.2645 41 114 0.5389 5.2894196257585724E-01
2R_7386575_SNP A T 0.2628 41 115 0.5121 5.0276006037495957E-01
2R_7386588_SNP C T 0.06135 10 153 0.3486 3.4270769491634712E-01
2R_7386600_SNP G C 0.1111 18 144 0.9758 9.7542676814429508E-01
2R_7386615_SNP C T 0.05625 9 151 0.4507 4.4257323494762202E-01
2R_7386618_SNP T C 0.05556 9 153 0.4613 4.5529718696854204E-01
2R_7386652_SNP A G 0.4667 70 80 0.9631 9.6177328907537540E-01
2R_7386658_SNP G C 0.1284 19 129 0.6221 6.1181099958192808E-01
2R_7386659_SNP T C 0.1076 17 141 0.6645 6.5709306094833775E-01
2R_7386710_SNP A G 0.1019 16 141 0.4533 4.3931848927967543E-01
2R_7386798_SNP A T 0.1437 23 137 0.2415 2.3161393885222858E-01
2R_7386866_SNP T C 0.05521 9 154 0.7556 7.5296110639392944E-01
2R_7386878_SNP A G 0.1529 24 133 0.4173 4.0924388740413187E-01
2R_7386931_DEL A AA 0.1655 24 121 0.1822 2.1338059421119004E-01
2R_7386952_SNP G A 0.1076 17 141 0.5208 5.0928927975207960E-01
2R_7387319_SNP T A 0.1513 23 129 0.3942 3.7983753115348451E-01
2R_7387411_SNP A C 0.3087 46 103 0.3126 2.9330792088870006E-01
2R_7387543_SNP G T 0.2781 42 109 0.1086 9.3616839831185628E-02
2R_7387574_DEL T TTT 0.05806 9 146 0.1969 1.8923343644591639E-01
2R_7387842_SNP T C 0.2308 36 120 0.2188 2.0600791787512895E-01
2R_7387908_SNP C T 0.3439 54 103 0.4527 4.4401243869153528E-01
2R_7387910_SNP C G 0.3782 59 97 0.8457 8.5532058250579246E-01
2R_7387912_SNP A G 0.3537 52 95 0.977 9.7859190879626301E-01
2R_7387952_SNP G T 0.08696 14 147 0.1998 1.9297744094204250E-01
2R_7388057_DEL A AG 0.0559 9 152 0.119 1.1675405032854103E-01
2R_7388061_SNP T C 0.2792 43 111 0.4998 4.8672339974026857E-01
2R_7388065_SNP G A 0.2188 35 125 0.4898 4.8571993942651004E-01
2R_7388078_SNP G A 0.06748 11 152 0.4202 4.1523198850553256E-01
2R_7388079_SNP T A 0.2774 43 112 0.9276 9.2677323816654777E-01
2R_7388089_SNP A G 0.2138 34 125 0.5566 5.5220333146042944E-01
2R_7388097_SNP G A 0.281 43 110 0.6792 6.7404716779142437E-01
2R_7388115_SNP G T 0.2829 43 109 0.7748 7.7550517091617355E-01
2R_7388144_SNP A T 0.2236 36 125 0.9244 9.2295036397839958E-01
2R_7388168_SNP T C 0.0679 11 151 0.4655 4.6279835714151862E-01
2R_7388203_SNP G C 0.2949 46 110 0.7947 7.9191977733164221E-01
2R_7388222_DEL A AA 0.1975 32 130 0.7179 7.1642065772386432E-01
2R_7388234_SNP A G 0.1963 32 131 0.7734 7.7058375313140370E-01
2R_7388239_SNP A G 0.1975 32 130 0.7179 7.1642065772386432E-01
2R_7388245_DEL GG G 0.3333 52 104 0.5466 5.3821500478920681E-01
2R_7388250_SNP A T 0.07975 13 150 0.2653 2.6095174765884488E-01
2R_7388258_SNP C G 0.2331 38 125 0.8742 8.7260495960547524E-01
2R_7388262_SNP A C 0.2346 38 124 0.7844 7.8537179263461365E-01
2R_7388284_SNP C T 0.4026 62 92 0.5842 5.7622987520235847E-01
2R_7388303_SNP T C 0.4026 62 92 0.6593 6.5388746257545505E-01
2R_7388335_SNP T A 0.2745 42 111 0.801 7.9690902513671857E-01
2R_7388352_SNP T G 0.2727 42 112 0.6683 6.6224500298491240E-01
2R_7388396_MNP CCT GGA 0.1203 19 139 0.5789 5.7080657533041923E-01
2R_7388399_DEL C CC 0.1258 20 139 0.6259 6.1961663916037446E-01
2R_7388443_SNP A G 0.1006 16 143 0.852 8.5031493421171045E-01
2R_7388645_SNP A T 0.1338 21 136 0.6293 6.2440466911301473E-01
2R_7388810_SNP T A 0.1698 27 132 0.5524 5.4537904921780767E-01
2R_7388813_SNP G A 0.404 61 90 0.1671 1.5655721948027101E-01
2R_7388888_SNP G C 0.08025 13 149 0.08036 7.8662765256141715E-02
2R_7388992_SNP G C 0.3791 58 95 0.008088 6.7644270503788018E-03
2R_7389108_SNP T C 0.05031 8 151 0.1342 1.2735086193400624E-01
2R_7389218_SNP T C 0.4387 68 87 0.5821 5.7731602224019329E-01
2R_7389238_SNP T C 0.4968 77 78 0.3582 3.5018143333169360E-01
2R_7389271_DEL G GTGGCAG 0.2517 36 107 0.7956 7.8794500608814011E-01
2R_7389296_SNP T C 0.2839 44 111 0.9762 9.7579135527294858E-01
2R_7389414_SNP A T 0.09317 15 146 0.255 2.4591021276803460E-01
2R_7389429_SNP A G 0.3831 59 95 0.345 3.3431216783918172E-01
2R_7389484_SNP T C 0.3613 56 99 0.2866 2.7937345315956708E-01
2R_7389517_SNP C G 0.1258 20 139 0.6917 6.8634220318317563E-01
2R_7389586_SNP G T 0.2065 32 123 0.6097 5.9963200192627464E-01
2R_7389598_SNP T A 0.3077 48 108 0.2162 2.0474901717910621E-01
2R_7389605_SNP C T 0.4733 71 79 0.03124 2.6300293338570754E-02
2R_7389639_SNP T G 0.2222 34 119 0.8715 8.6832658030428389E-01
2R_7389673_SNP T C 0.4675 72 82 0.5826 5.8151475175235978E-01
2R_7389797_SNP T C 0.1519 24 134 0.226 2.1650499746871521E-01
2R_7389829_SNP T A 0.2597 40 114 0.5886 5.7669058718290689E-01
2R_7389831_SNP G A 0.2645 41 114 0.695 6.8701799625340909E-01
2R_7389911_SNP A C 0.3247 50 104 0.2593 2.5032936534845729E-01
2R_7390058_SNP A T 0.075 12 148 0.255 2.4742871194505289E-01
2R_7390061_INS CAGC C 0.1589 24 127 0.6143 6.1484131250878338E-01
2R_7390063_SNP T A 0.07547 12 147 0.4367 4.2528681443497696E-01
2R_7390092_INS TA T 0.2273 35 119 0.7112 7.0222215070293448E-01
2R_7390110_SNP A G 0.08333 13 143 0.1092 9.9513915899447025E-02
2R_7390111_SNP G A 0.461 71 83 0.4499 4.3622605252096158E-01
2R_7390143_SNP G C 0.2418 37 116 0.8247 8.1907543453463905E-01
2R_7390157_SNP T C 0.08333 13 143 0.1312 1.2030089615117090E-01
2R_7390217_SNP A C 0.1037 17 147 0.8514 8.5029825931639935E-01
2R_7390263_SNP A G 0.05556 9 153 0.01054 1.0123250193453073E-02
2R_7390380_SNP C T 0.1859 29 127 0.7388 7.3022188877250738E-01
2R_7390434_SNP T C 0.4177 66 92 0.5128 5.0887805818494858E-01
2R_7390454_SNP T C 0.4323 67 88 0.3559 3.4685807892676612E-01
2R_7390531_SNP G T 0.1562 25 135 0.7878 7.8349427000901495E-01
2R_7390792_SNP A G 0.4079 62 90 0.5744 5.6516131068687225E-01
2R_7390812_SNP G A 0.4481 69 85 0.8367 8.3357272678344896E-01
2R_7390816_SNP A G 0.08642 14 148 0.5911 5.8543652371641275E-01
2R_7390841_SNP T C 0.1401 22 135 0.3554 3.4052215985763790E-01
2R_7390907_SNP A C 0.1625 26 134 0.6966 6.9079533661626413E-01
2R_7390931_SNP A G 0.1509 24 135 0.9327 9.3111244686803574E-01
2R_7391046_SNP G C 0.1146 18 139 0.748 7.4046209340400970E-01
2R_7391049_SNP T A 0.2941 45 108 0.5214 5.0777525778132304E-01
2R_7391104_SNP A C 0.1554 23 125 0.1156 1.0173664546912242E-01
2R_7391289_INS GG G 0.08642 14 148 0.07475 7.4905217101474159E-02
2R_7391330_SNP C A 0.3987 61 92 0.6446 6.3814114348827189E-01
2R_7391354_SNP C A 0.1111 17 136 0.5837 5.7108605636395160E-01
2R_7391365_SNP T C 0.1234 19 135 0.9911 9.9074797849456997E-01
2R_7391368_SNP G T 0.1282 20 136 0.8768 8.7311214659240455E-01
2R_7391383_SNP G A 0.075 12 148 0.8304 8.3127537917895111E-01
2R_7391401_SNP A G 0.1187 19 141 0.288 2.7766068710593372E-01
2R_7391427_SNP C T 0.09938 16 145 0.2593 2.5918158739827779E-01
2R_7391471_SNP A T 0.1146 18 139 0.125 1.1468860681377901E-01
2R_7391540_SNP T C 0.4671 71 81 0.7182 7.1349107659203759E-01
2R_7391546_SNP G A 0.2829 43 109 0.8405 8.3419315174255826E-01
2R_7391660_SNP T A 0.0625 10 150 0.5797 5.7574116892750005E-01
2R_7391669_SNP A G 0.2403 37 117 0.7814 7.7414432627956598E-01
2R_7391685_SNP T A 0.05 8 152 0.274 2.6372588795038610E-01
2R_7391725_SNP A G 0.1795 28 128 0.3507 3.3768674428926171E-01
2R_7391809_SNP G A 0.1783 28 129 0.7902 7.8693838411098194E-01
2R_7391836_INS GAG G 0.2148 32 117 0.5306 5.2618237675008350E-01
2R_7391884_SNP T C 0.1677 26 129 0.4278 4.1672287590166734E-01
2R_7391959_SNP A T 0.08075 13 148 0.669 6.6758484971858834E-01
2R_7391961_DEL G GG 0.3377 51 100 0.2801 2.7274839389893524E-01
2R_7391997_SNP C T 0.1911 30 127 0.4252 4.1544099603709372E-01
2R_7392023_SNP A C 0.3333 50 100 0.1513 1.3550148777260917E-01
2R_7392030_SNP A C 0.1842 28 124 0.6821 6.7179458975253170E-01
2R_7392038_SNP C A 0.3681 53 91 0.1223 1.0825512589212016E-01
2R_7392057_SNP A C 0.3333 50 100 0.5585 5.4655628283324675E-01
2R_7392063_SNP A G 0.05696 9 149 0.9126 9.1123582270720505E-01
2R_7392154_SNP C G 0.08497 13 140 0.3547 3.4132778595850666E-01
2R_7392196_SNP C T 0.0566 9 150 0.5548 5.5291670218159061E-01
2R_7392205_SNP A T 0.08696 14 147 0.7957 7.9398161592803651E-01
2R_7392218_SNP A G 0.05096 8 149 0.7136 7.0798928471913758E-01
2R_7392225_SNP A C 0.2297 34 114 0.5635 5.4348441388335900E-01
2R_7392230_SNP G T 0.2267 34 116 0.7406 7.3333209217445783E-01
2R_7392459_SNP C T 0.4387 68 87 0.7757 7.7193805791709735E-01
2R_7392468_SNP A C 0.1812 29 131 0.9088 9.0678665490482280E-01
2R_7392514_SNP C T 0.2609 42 119 0.6646 6.6284879591383539E-01
2R_7392517_SNP T G 0.3899 62 97 0.2883 2.7722192694796188E-01
2R_7392519_SNP T C 0.1887 30 129 0.9042 9.0175318372585589E-01
2R_7392523_SNP A T 0.1847 29 128 0.1721 1.6007166945158491E-01
2R_7392544_SNP T G 0.1859 29 127 0.2841 2.7907366736381656E-01
2R_7392547_SNP G T 0.2516 40 119 0.6902 6.8675585676534734E-01
2R_7392574_SNP T A 0.2625 42 118 0.8036 8.0173009057956091E-01
2R_7392608_SNP T A 0.2303 35 117 0.9555 9.6049155695044308E-01
2R_7392611_SNP C T 0.4194 65 90 0.7025 6.9804408296628795E-01
2R_7392640_SNP A C 0.2298 37 124 0.9763 9.7599927181991020E-01
2R_7392644_SNP T C 0.2125 34 126 0.965 9.6421256899628605E-01
2R_7392654_INS ATCA A 0.1921 29 122 0.572 5.6108664572109812E-01
2R_7392672_SNP C T 0.1585 26 138 0.273 2.7280489701765820E-01
2R_7392717_SNP C A 0.1321 21 138 0.8707 8.6748550618203157E-01
2R_7392754_SNP C A 0.06875 11 149 0.5456 5.4146006057635543E-01
2R_7392759_SNP A C 0.3121 49 108 0.4926 4.8229820462491491E-01
2R_7392761_SNP C A 0.1304 21 140 0.08603 8.3805797695573725E-02
2R_7392783_SNP A C 0.1524 25 139 0.1768 1.7666032599525083E-01
2R_7392805_SNP A T 0.3185 50 107 0.3377 3.2638031260571809E-01
2R_7392806_SNP T G 0.2595 41 117 0.5645 5.5771148447018237E-01
2R_7392807_INS TT T 0.3052 47 107 0.2727 2.5890608745316135E-01
2R_7392814_SNP T C 0.3185 50 107 0.3395 3.2814621743355221E-01
2R_7392825_INS C CAAATGC 0.4013 63 94 0.1071 1.0261529772874156E-01
2R_7392846_SNP T A 0.4038 63 93 0.1048 1.0149485041080697E-01
2R_7392909_SNP G T 0.1859 29 127 0.7057 6.9901910734604522E-01
2R_7392914_SNP T C 0.075 12 148 0.7834 7.8304816995215520E-01
2R_7392996_DEL TT T 0.3446 51 97 0.0681 6.2205019760989626E-02
2R_7393068_SNP T G 0.2662 41 113 0.5447 5.3930903757663518E-01
2R_7393078_INS TT T 0.2215 33 116 0.3277 3.1307703030160972E-01
2R_7393165_SNP C T 0.4839 75 80 0.8807 8.8013086866205026E-01
2R_7393166_SNP T G 0.05556 9 153 0.3597 3.5275493678539382E-01
2R_7393353_SNP A C 0.1812 27 122 0.2881 2.6520223028008594E-01
2R_7393356_SNP T G 0.3774 60 99 0.5762 5.6640181000703749E-01
2R_7393642_SNP A G 0.07042 10 132 0.1079 1.0035447416695997E-01
2R_7393791_SNP A G 0.2201 35 124 0.8897 8.8787983954478789E-01
2R_7393844_SNP T G 0.2357 37 120 0.7833 7.7846728657142328E-01
2R_7393877_SNP G T 0.129 20 135 0.7928 7.8667002676875930E-01
2R_7393946_SNP A C 0.2484 38 115 0.4461 4.4303521445244121E-01
2R_7393959_SNP T G 0.1364 21 133 0.6454 6.4479722847769061E-01
2R_7393982_SNP G T 0.3624 54 95 0.8632 8.6144963724311630E-01
2R_7394012_SNP A G 0.1625 26 134 0.1414 1.3383511384889102E-01
2R_7394013_SNP T C 0.05063 8 150 0.0003529 2.9554386385369002E-04
2R_7394028_SNP A G 0.1677 27 134 0.1369 1.3052844254428975E-01
2R_7394036_SNP T G 0.1605 26 136 0.1471 1.4168043396253849E-01
2R_7394039_SNP G A 0.1509 24 135 0.1412 1.3243641125872918E-01
2R_7394074_INS ATTCCCCGTGAA A 0.06289 10 149 0.0005331 4.5485502881223059E-04
2R_7394089_SNP A T 0.4118 63 90 0.7373 7.2923058802819629E-01
2R_7394118_DEL T TAACCCACCCAT 0.1582 25 133 0.5974 5.9078906275721632E-01
2R_7394135_DEL C CCCT 0.1582 25 133 0.5974 5.9078906275721632E-01
2R_7394140_SNP A T 0.1613 25 130 0.6495 6.6865001005201841E-01
2R_7394180_SNP A G 0.2468 38 116 0.974 9.7296303051741639E-01
2R_7394183_SNP A G 0.1935 30 125 0.4329 4.2143578240889012E-01
2R_7394222_SNP T G 0.1419 22 133 0.3159 3.0542486781119726E-01
2R_7394258_SNP A G 0.4065 63 92 0.9202 9.1784001522541847E-01
2R_7394285_SNP A C 0.1242 19 134 0.6386 6.2606679923360342E-01
2R_7394393_SNP C T 0.4741 64 71 0.7945 7.8185401651630337E-01
2R_7394470_SNP A G 0.2038 32 125 0.2006 1.9917639911614238E-01
2R_7394590_SNP A G 0.1948 30 124 0.8846 8.8148156194570360E-01
2R_7394614_SNP A T 0.2434 37 115 0.8665 8.6219428306743118E-01
2R_7394846_SNP T C 0.06135 10 153 0.2448 2.6878158185723100E-01
2R_7394970_SNP A G 0.141 22 134 0.07489 6.8113481599196446E-02
2R_7395383_SNP G T 0.4058 56 82 0.01855 1.1139571707871205E-02
2R_7395526_SNP A C 0.07595 12 146 0.9553 9.5410533568577416E-01
2R_7395527_SNP G T 0.2185 33 118 0.5662 5.5638394259094248E-01
2R_7395529_SNP T C 0.1553 25 136 0.665 6.6409539184403266E-01
2R_7395539_SNP T A 0.3885 61 96 0.6272 6.1750760677526872E-01
2R_7395544_SNP G A 0.2133 32 118 0.6649 6.5327263045904249E-01
2R_7395545_SNP A C 0.2092 32 121 0.6357 6.2433229530938195E-01
2R_7395548_INS TT A 0.391 61 95 0.8162 8.1436918911141210E-01
2R_7395572_SNP A T 0.06211 10 151 0.3188 3.1457612001118451E-01
2R_7395635_SNP T A 0.4755 68 75 0.2125 1.9620816258095186E-01
2R_7395646_SNP T C 0.449 66 81 0.2087 1.8997846688544284E-01
2R_7395666_SNP A T 0.1181 17 127 0.09258 8.1858188908190563E-02
2R_7395679_SNP T C 0.1159 16 122 0.2394 2.0986376009695940E-01
2R_7395771_SNP A G 0.1611 24 125 0.6888 6.8009710321173400E-01
2R_7395815_DEL T TT 0.1333 20 130 0.2708 2.5389520227126283E-01
2R_7395825_SNP T C 0.08442 13 141 0.2506 2.3785061458828960E-01
2R_7395833_SNP G C 0.05732 9 148 0.06609 6.0920897919804630E-02
2R_7395877_SNP T A 0.0625 10 150 0.07257 6.9986274316524738E-02
2R_7395880_SNP C T 0.2039 31 121 0.4473 4.3583032746260353E-01
2R_7395960_SNP A G 0.1409 21 128 0.6042 5.8903454182689008E-01
2R_7395967_INS TT T 0.2414 35 110 0.2181 2.3102779251431760E-01
2R_7395987_SNP T C 0.46 69 81 0.06264 5.0107582406409439E-02
2R_7396108_SNP T G 0.487 75 79 0.1018 9.1426477579362286E-02
2R_7396128_SNP A G 0.1118 18 143 0.8882 8.8621940819311473E-01
2R_7396151_SNP G A 0.4935 76 78 0.6842 6.7423762597333869E-01
2R_7396153_SNP A G 0.4615 72 84 0.4527 4.4007665174171273E-01
2R_7396173_SNP T C 0.1509 24 135 0.3357 3.2738907858441468E-01
2R_7396243_SNP A C 0.4423 69 87 0.9008 9.0387634045617171E-01
2R_7396377_SNP A T 0.1316 20 132 0.9784 9.7814492400693265E-01
2R_7396378_SNP T G 0.451 69 84 0.9308 9.2834555596013713E-01
2R_7396477_SNP T A 0.06832 11 150 0.1324 1.2863960753521086E-01
2R_7396559_SNP A C 0.08696 12 126 0.9963 9.9611435802809389E-01
2R_7396584_SNP G A 0.129 20 135 0.7578 7.5412899247590337E-01
2R_7396757_SNP A G 0.4286 60 80 0.6003 6.1543575212545232E-01
2R_7396822_SNP T C 0.09494 15 143 0.5127 5.0561526340372609E-01
2R_7396951_SNP T G 0.0625 10 150 0.6273 6.2780624690378906E-01
2R_7397168_SNP C T 0.3677 57 98 0.7927 7.8684577829261060E-01
2R_7397223_SNP T A 0.3185 50 107 0.8458 8.4212911509544841E-01
2R_7397230_SNP A T 0.3141 49 107 0.6901 7.0346102891775675E-01
2R_7397258_INS TG T 0.06875 11 149 0.5373 5.3234548948846605E-01
2R_7397295_SNP G A 0.2579 41 118 0.7955 7.9203599960642557E-01
2R_7397344_SNP A G 0.1472 24 139 0.2733 2.6722970525002798E-01
2R_7397353_SNP G A 0.4744 74 82 0.3398 3.2730232633112410E-01
2R_7397361_SNP A G 0.2357 37 120 0.8182 8.1287746188451182E-01
2R_7397364_SNP C T 0.1364 21 133 0.689 6.8232223209654430E-01
2R_7397419_SNP T C 0.1355 21 134 0.8612 8.5821267312293059E-01
2R_7397669_SNP T C 0.2236 36 125 0.96 9.5930570542790949E-01
2R_7397734_SNP A G 0.4902 75 78 0.6027 5.9134238166304121E-01
2R_7397754_SNP G C 0.075 12 148 0.8389 8.3531980860922961E-01
2R_7397773_SNP T G 0.06098 10 154 0.9078 9.0686172938889920E-01
2R_7397787_SNP T C 0.3613 56 99 0.4567 4.4968521505857395E-01
2R_7397851_SNP C G 0.3533 53 97 0.4053 3.9940419697760288E-01
2R_7397856_SNP A G 0.06173 10 152 0.02072 2.0806770625624683E-02
2R_7398017_SNP T G 0.08805 14 145 0.3381 3.3268199698065437E-01
2R_7398025_SNP A G 0.07927 13 151 0.2515 2.4723117270280126E-01
2R_7398045_SNP C T 0.1463 24 140 0.3368 3.3174621591450704E-01
2R_7398046_SNP T A 0.3742 58 97 0.7802 7.7238679913586528E-01
2R_7398079_SNP G C 0.1772 28 130 0.8768 8.7548504644541347E-01
2R_7398182_SNP A G 0.3782 59 97 0.07966 7.2560789535686190E-02
2R_7398262_SNP T G 0.1258 20 139 0.8558 8.5405213302789273E-01
2R_7398297_SNP T C 0.3013 47 109 0.1185 1.0943369657188295E-01
2R_7398302_SNP A G 0.09877 16 146 0.9705 9.7002836640249002E-01
2R_7398304_SNP A G 0.09877 16 146 0.9017 9.0109829973827660E-01
2R_7398356_SNP T A 0.1218 19 137 0.2698 2.6126460894746362E-01
2R_7398385_SNP A T 0.1169 18 136 0.2896 2.8124203770893386E-01
2R_7398387_SNP G A 0.1169 18 136 0.3157 3.0620920264957541E-01
2R_7398397_SNP G C 0.06962 11 147 0.3157 3.0601919039452385E-01
2R_7398445_SNP A C 0.06962 11 147 0.1231 1.2919673041265034E-01
2R_7398460_SNP T A 0.1118 17 135 0.2534 2.4521237351918757E-01
2R_7398467_SNP G A 0.0915 14 139 0.4873 4.8186075789436156E-01
2R_7398469_SNP A G 0.0915 14 139 0.5111 5.0570491171136478E-01
2R_7398480_SNP G A 0.1429 21 126 0.7376 7.3223859998251051E-01
2R_7398506_SNP T G 0.06 9 141 5.107e-05 3.4745859810974419E-05
2R_7398509_SNP C T 0.3239 46 96 0.03232 2.6486204113573115E-02
2R_7398513_SNP C T 0.06 9 141 9.507e-05 5.1033261162882753E-05
2R_7398520_SNP G A 0.06081 9 139 0.000112 5.5835376912282475E-05
2R_7398528_SNP T C 0.05333 8 142 5.53e-05 2.9233886569614664E-05
2R_7398534_SNP A T 0.06 9 141 9.738e-05 6.7223712925098164E-05
2R_7398539_SNP T C 0.3562 52 94 0.6471 6.3086521235594883E-01
2R_7398542_DEL T TCAGAT 0.06369 10 147 9.187e-05 5.6409557138979470E-05
2R_7398544_SNP T A 0.1765 24 112 0.1751 2.0284401135873842E-01
2R_7398549_SNP C A 0.06452 10 145 0.0001072 6.2982437125825568E-05
2R_7398550_DEL T TGTTGGAA 0.06289 10 149 9.201e-05 6.1654461645590370E-05
2R_7398582_SNP C A 0.3072 47 106 0.003999 2.8844937456924727E-03
2R_7398596_SNP C T 0.1299 20 134 0.7459 7.3730918707471149E-01
2R_7398603_SNP G C 0.129 20 135 0.4648 4.5153764566345811E-01
2R_7398637_SNP G A 0.08917 14 143 0.647 6.3837763264887326E-01
2R_7398646_DEL G GA 0.08333 13 143 0.6278 6.1766537604101845E-01
2R_7398646_SNP T G 0.3551 49 89 0.01847 1.1635489122195782E-02
2R_7398649_SNP C A 0.1373 21 132 0.3725 3.5987721543792317E-01
2R_7398666_SNP G T 0.08861 14 144 0.9836 9.8374510682293059E-01
2R_7398671_SNP T C 0.09434 15 144 0.5109 5.0721218065899765E-01
2R_7398673_SNP C A 0.09375 15 145 0.5048 5.0231788446313308E-01
2R_7398676_SNP C G 0.4771 73 80 0.1693 1.5592590937226403E-01
2R_7398700_SNP C G 0.2848 45 113 0.2627 2.5415808184715460E-01
2R_7398713_SNP C G 0.4453 61 76 0.1324 1.1422992215674255E-01
2R_7398722_SNP A G 0.2968 46 109 0.2962 2.8460558492690569E-01
2R_7398730_DEL AGTAA A 0.4901 74 77 0.1602 1.4803798041316385E-01
2R_7398742_DEL T TT 0.2903 45 110 0.2927 2.8610659790837012E-01
2R_7398750_DEL A AA 0.2839 44 111 0.1413 1.3263397225908136E-01
2R_7398787_SNP T A 0.08333 13 143 0.8205 8.1678852300629168E-01
2R_7398824_DEL A CTC 0.1274 20 137 0.7203 7.1660974455201076E-01
2R_7398878_SNP C G 0.1218 19 137 0.66 6.5469417171266797E-01
2R_7398907_SNP A G 0.25 38 114 0.1722 1.5996311566469212E-01
2R_7398980_SNP G A 0.06494 10 144 0.03535 4.6687683349289202E-02
2R_7399020_SNP A G 0.05769 9 147 0.02178 1.8784936064232899E-02
2R_7399040_SNP A C 0.1346 21 135 0.2456 2.3985727580136962E-01
2R_7399041_SNP A T 0.1258 20 139 0.2206 2.1525820490353098E-01
2R_7399155_SNP T A 0.2911 46 112 0.3775 3.6922629610921209E-01
2R_7399356_SNP G C 0.05488 9 155 0.02058 1.9334438753139723E-02
2R_7399638_SNP A G 0.239 38 121 0.08636 8.1966753258430142E-02
2R_7399725_SNP C G 0.3185 50 107 0.2968 2.8734431038100139E-01
2R_7399772_SNP A G 0.1375 22 138 0.6759 6.7169613858183874E-01
2R_7399832_SNP T C 0.2803 44 113 0.7627 7.5981359963681139E-01
2R_7399846_SNP C T 0.1104 18 145 0.0177 1.6197344548540025E-02
2R_7399854_SNP T C 0.2658 42 116 0.9586 9.5777654961572101E-01
2R_7399866_SNP T A 0.3377 52 102 0.669 6.6007308473370396E-01
2R_7399907_SNP C T 0.1321 21 138 0.5382 5.3154006354648742E-01
2R_7399933_SNP A C 0.2571 36 104 0.3917 3.7909769207890376E-01
2R_7400069_SNP C G 0.07362 12 151 0.1472 1.4690161174127692E-01
2R_7400106_INS TT T 0.3007 46 107 0.08549 7.3988523437246462E-02
2R_7400164_SNP T A 0.06135 10 153 0.06487 6.4390441953884048E-02
2R_7400245_SNP C G 0.1456 23 135 0.4739 4.7227575556703005E-01
2R_7400275_SNP A G 0.09877 16 146 0.1262 1.2069174026001195E-01
2R_7400277_SNP A G 0.3718 58 98 0.7753 7.8220963907869345E-01
2R_7400278_SNP C A 0.3677 57 98 0.4291 4.1599460872009453E-01
2R_7400282_DEL AAA A 0.451 69 84 0.5812 5.7272078733783627E-01
2R_7400289_SNP T C 0.2649 40 111 0.3216 3.0856119043381680E-01
2R_7400290_SNP A T 0.4387 68 87 0.5875 5.7906128717855587E-01
2R_7400293_SNP C T 0.268 41 112 0.5061 4.9613320207286349E-01
2R_7400297_SNP T C 0.2434 37 115 0.2316 2.2531536495069104E-01
2R_7400306_SNP A T 0.2756 43 113 0.3711 3.5872134646235043E-01
2R_7400309_SNP T A 0.1076 17 141 0.08436 7.6335972965395904E-02
2R_7400313_SNP T C 0.142 23 139 0.6695 6.6682489058898953E-01
2R_7400329_SNP C T 0.142 23 139 0.6695 6.6682489058898953E-01
2R_7400335_INS GGTT G 0.08609 13 138 0.07635 1.0219331000977894E-01
2R_7400344_SNP G A 0.2662 41 113 0.4676 4.9583518405638005E-01
2R_7400348_DEL T TGA 0.271 42 113 0.4485 4.7870992280223579E-01
2R_7400362_MNP ATA TGC 0.2642 42 117 0.6075 6.0037462068281466E-01
2R_7400367_DEL A ATG 0.2516 40 119 0.7223 7.1787647131082544E-01
2R_7400371_SNP T A 0.242 38 119 0.71 7.0383459695760942E-01
2R_7400372_SNP T A 0.2516 40 119 0.7838 7.8008341927643321E-01
2R_7400377_SNP G A 0.2562 41 119 0.7793 7.7619667321672281E-01
2R_7400379_SNP T A 0.2484 39 118 0.8847 8.8215180775450175E-01
2R_7400382_SNP T A 0.2955 39 93 0.9806 9.8103595515169950E-01
2R_7400385_SNP A C 0.2468 38 116 0.7858 7.7911599858296365E-01
2R_7400388_SNP A T 0.2484 39 118 0.9205 9.1883202122473551E-01
2R_7400390_DEL A AAAA 0.2532 40 118 0.8733 8.7097448378732911E-01
2R_7400399_SNP A T 0.2548 40 117 0.7737 7.6872932044057796E-01
2R_7400401_SNP A C 0.2611 41 116 0.7915 7.8695420703335661E-01
2R_7400404_DEL A AGAA 0.2595 41 117 0.7837 7.7970224496846452E-01
2R_7400409_SNP T G 0.25 39 117 0.9104 9.0962167568560159E-01
2R_7400416_SNP A G 0.2595 41 117 0.7837 7.7970224496846452E-01
2R_7400421_SNP T C 0.2922 45 109 0.4248 4.1016112615241407E-01
2R_7400423_SNP A T 0.1274 20 137 0.1729 1.6026213040282011E-01
2R_7400442_SNP A C 0.4231 66 90 0.1664 1.5508959665089384E-01
2R_7400563_SNP A C 0.3421 52 100 0.7323 7.2245060836191277E-01
2R_7400604_SNP G A 0.3595 55 98 0.5159 5.0899284421450297E-01
2R_7400618_SNP C A 0.4172 63 88 0.3486 3.3841092959592733E-01
2R_7400633_SNP A G 0.4359 68 88 0.7973 7.9896565196649916E-01
2R_7400804_SNP T G 0.3557 53 96 0.3329 3.1352406315200521E-01
2R_7400865_SNP A C 0.06748 11 152 0.2467 2.4025191817642710E-01
2R_7400885_SNP G C 0.3937 63 97 0.8303 8.2929156245999591E-01
2R_7401147_SNP T C 0.4122 61 87 0.9211 9.1789543026543075E-01
2R_7401153_SNP A C 0.4054 60 88 0.9817 9.8092048332637838E-01
2R_7401169_DEL T TT 0.4604 64 75 0.7976 8.1493292849857846E-01
2R_7401171_SNP T C 0.2808 41 105 0.4648 4.7521479861837645E-01
2R_7401172_DEL C CC 0.06536 10 143 0.7653 7.5873219280821547E-01
2R_7401366_SNP A G 0.06832 11 150 0.879 8.7695760631210695E-01
2R_7401395_SNP A T 0.09494 15 143 0.7771 7.7254855712460846E-01
2R_7401399_SNP A G 0.06173 10 152 0.8817 8.8003496162395423E-01
2R_7401402_SNP A G 0.4091 63 91 0.8535 8.4811304034988222E-01
2R_7401405_SNP C T 0.09259 15 147 0.09527 8.9765330601746407E-02
2R_7401447_SNP T C 0.3962 63 96 0.9189 9.1761349289274774E-01
2R_7401467_SNP T C 0.09938 16 145 0.805 8.0172515048534665E-01
2R_7401494_SNP T G 0.4452 69 86 0.3147 2.9862431025613534E-01
2R_7401578_SNP G C 0.2112 34 127 0.1525 1.5134688637006410E-01
2R_7401579_SNP A G 0.1304 21 140 0.6707 6.6979974993620806E-01
2R_7401585_SNP C G 0.06061 10 155 0.05551 5.3663949062321949E-02
2R_7401602_SNP T C 0.3312 51 103 0.8013 7.9512359620671524E-01
2R_7401603_INS CTTA C 0.2148 32 117 0.4626 4.8134443193724530E-01
2R_7401605_SNP T A 0.2642 42 117 0.154 1.5142244473441491E-01
2R_7401614_SNP C T 0.1456 23 135 0.2533 2.4386879135894635E-01
2R_7401625_SNP A G 0.2357 37 120 0.5931 5.8345382456667516E-01
2R_7401666_SNP T C 0.4459 70 87 0.3753 3.6520065265067392E-01
2R_7401674_SNP T G 0.3711 59 100 0.07905 7.4593587821004920E-02
2R_7401689_SNP A T 0.4051 64 94 0.5791 5.7636256076159542E-01
2R_7401800_SNP G A 0.2625 42 118 0.07862 7.2432741074761844E-02
2R_7402091_SNP T C 0.1288 21 142 0.01724 1.6948979222485429E-02
2R_7402106_SNP C T 0.1806 28 127 0.5193 5.0567508782958026E-01
2R_7402167_SNP C A 0.0828 13 144 0.5731 5.6753226961783065E-01
2R_7402180_SNP G A 0.2484 39 118 0.1853 1.8017994176446872E-01
2R_7402332_DEL ATATA A 0.4851 65 69 0.8681 8.6409651257172471E-01
2R_7402346_SNP T G 0.359 56 100 0.7012 6.9430514585883418E-01
2R_7402359_SNP C T 0.109 17 139 0.6623 6.5425212171619629E-01
2R_7402413_SNP G A 0.06211 10 151 0.04607 4.4182224445779454E-02
2R_7402643_SNP A C 0.3484 54 101 0.9598 9.5858024430545108E-01
2R_7402670_SNP G T 0.1154 18 138 0.3931 4.0896354845212379E-01
2R_7402770_SNP C A 0.2208 34 120 0.01119 8.2462592416756228E-03
2R_7402798_SNP T A 0.07453 12 149 0.03928 3.8089612096528440E-02
2R_7402822_SNP C T 0.09259 15 147 0.05794 5.3988844043961516E-02
2R_7402922_SNP T C 0.3758 56 93 0.6794 6.6320288949352624E-01
2R_7402991_SNP T A 0.3631 57 100 0.56 5.5142765612124345E-01
2R_7403064_SNP A T 0.3397 53 103 0.1783 1.7248403589595251E-01
2R_7403068_SNP T C 0.2357 37 120 0.4198 4.0711111372499464E-01
2R_7403101_SNP C T 0.223 31 108 0.472 4.6625766204728447E-01
2R_7403149_SNP T C 0.2188 35 125 0.8923 8.9008726177214992E-01
2R_7403151_SNP T C 0.08125 13 147 0.215 2.0674565357244368E-01
2R_7403277_SNP C A 0.3092 47 105 0.3211 3.0631731641368887E-01
2R_7403279_SNP A G 0.3113 47 104 0.4135 4.0129168049748776E-01
2R_7403300_SNP T A 0.3129 46 101 0.6515 6.4196391743626879E-01
2R_7403339_SNP T A 0.07975 13 150 0.5343 5.2874644736360688E-01
2R_7403340_SNP T G 0.05625 9 151 0.3405 3.3608722740724706E-01
2R_7403342_SNP G A 0.1401 22 135 0.1969 1.8620102652917214E-01
2R_7403345_SNP C A 0.07407 12 150 0.4269 4.1953810802180980E-01
2R_7403354_SNP A T 0.1739 28 133 0.7387 7.3486516219175491E-01
2R_7403358_SNP T A 0.1677 27 134 0.2094 2.0734663809960030E-01
2R_7403372_SNP G T 0.4103 64 92 0.17 1.5850427969460912E-01
2R_7403381_SNP A T 0.4268 67 90 0.1131 1.0877030726485215E-01
2R_7403419_SNP A T 0.07975 13 150 0.5644 5.5908045181190080E-01
2R_7403428_SNP A G 0.1227 20 143 0.5247 5.1902636733708762E-01
2R_7403431_SNP T C 0.08025 13 149 0.5334 5.3070695163804260E-01
2R_7403433_SNP A T 0.09091 15 150 0.4908 4.8743864567381190E-01
2R_7403435_SNP A G 0.1235 20 142 0.4872 4.8441135483165165E-01
2R_7403461_SNP G A 0.2821 44 112 0.2795 2.7039598539820064E-01
2R_7403467_SNP C T 0.4487 70 86 0.3272 3.1762161273598499E-01
2R_7403489_SNP C A 0.4459 70 87 0.3019 2.9310256208740948E-01
2R_7403502_SNP C T 0.3205 50 106 0.4361 4.2897260823236349E-01
2R_7403566_INS CGC C 0.3718 58 98 0.9086 9.0732241261774482E-01
2R_7403721_SNP A T 0.08805 14 145 0.7371 7.3109339463914647E-01
2R_7403740_SNP T C 0.05625 9 151 0.05683 5.1944445914166158E-02
2R_7403742_SNP C A 0.08974 14 142 0.1628 1.6128774739249130E-01
2R_7403776_SNP G C 0.2727 42 112 0.9652 9.6511938417039567E-01
2R_7403777_SNP A C 0.2756 43 113 0.7948 7.9055574829756936E-01
2R_7403779_SNP G T 0.2739 43 114 0.9211 9.2063567451987993E-01
2R_7403781_SNP C G 0.2739 43 114 0.8793 8.7592399110925356E-01
2R_7403787_SNP A G 0.4684 74 84 0.8596 8.5693609055765652E-01
2R_7403795_SNP A G 0.08696 14 147 0.2897 2.8178171704878285E-01
2R_7403868_SNP C A 0.3101 49 109 0.4493 4.4297653395567194E-01
2R_7403895_SNP C T 0.4621 67 78 0.9696 9.6881570605566736E-01
2R_7403896_SNP A G 0.4967 76 77 0.8384 8.3437710562107292E-01
2R_7403939_SNP A G 0.08125 13 147 0.9595 9.6115455939606809E-01
2R_7404147_SNP C A 0.06329 10 148 0.2452 2.4487529590539847E-01
2R_7404297_SNP G A 0.1709 27 131 0.7347 7.3025484294574117E-01
2R_7404313_SNP C T 0.1548 24 131 0.1617 1.5225846827229950E-01
2R_7404318_SNP A G 0.1242 20 141 0.3528 3.4337709644947145E-01
2R_7404359_SNP T C 0.07586 11 134 0.3271 3.0114112405028948E-01
2R_7404379_SNP G A 0.1088 16 131 0.6079 5.8942192662455950E-01
2R_7404433_SNP G C 0.09091 14 140 0.7925 7.8638341360622155E-01
2R_7404435_SNP T C 0.08784 13 135 0.8872 8.8453559631209933E-01
2R_7404442_SNP T A 0.245 37 114 0.27 3.0108262243455375E-01
2R_7404462_SNP C T 0.1447 23 136 0.3775 3.6643507862323621E-01
2R_7404516_SNP T G 0.4324 64 84 0.01618 1.2785454008111718E-02
2R_7404517_SNP C G 0.4324 64 84 0.02145 1.7945161092937867E-02
2R_7404533_SNP T C 0.4487 70 86 0.006763 5.2091888833722512E-03
2R_7404538_SNP A G 0.1076 17 141 0.4293 4.1984361499648504E-01
2R_7404580_SNP T A 0.4575 70 83 0.1132 1.0009279508248659E-01
2R_7404610_SNP A T 0.2258 35 120 0.4706 4.6235893975951114E-01
2R_7404613_SNP T A 0.2105 32 120 0.2412 2.3601617264242891E-01
2R_7404629_SNP A G 0.1429 22 132 0.2405 2.3104552256636868E-01
2R_7404631_SNP C G 0.1699 26 127 0.3146 3.0508643641658517E-01
2R_7404658_DEL TGAGT T 0.3775 57 94 0.2146 2.0730038798460937E-01
2R_7404664_SNP T A 0.3673 54 93 0.3981 3.9488453548998947E-01
2R_7404665_SNP T A 0.3893 58 91 0.2475 2.3782326564120826E-01
2R_7404675_SNP G T 0.3224 49 103 0.5603 5.5457931384600812E-01
2R_7404678_SNP A G 0.3267 49 101 0.4423 4.3749969494980367E-01
2R_7404687_INS A AACATATTAACATCGA 0.2961 45 107 0.9343 9.3423772272445371E-01
2R_7404719_SNP G T 0.1355 21 134 0.2658 2.6121913877495317E-01
2R_7404726_SNP T A 0.05732 9 148 0.2978 3.0289920936819115E-01
2R_7404730_SNP C T 0.2549 39 114 0.5244 5.1813884382821973E-01
2R_7404779_SNP T C 0.1887 30 129 0.1184 1.1575932799882083E-01
2R_7404844_SNP T C 0.1987 31 125 0.8213 8.1600890069114862E-01
2R_7404866_DEL G GG 0.08917 14 143 0.106 1.0416436444485644E-01
2R_7404915_SNP A G 0.05488 9 155 0.1902 1.8578382806584137E-01
2R_7405194_SNP A G 0.1731 27 129 0.2202 2.0701069957794005E-01
2R_7405244_SNP T C 0.05521 9 154 0.1861 1.8103751229469911E-01
2R_7405264_SNP T C 0.08861 14 144 0.03318 2.9887389443266039E-02
2R_7405433_SNP A G 0.08974 14 142 0.129 1.1818973985339998E-01
2R_7405439_SNP A G 0.06329 10 148 0.5445 5.3518484627294916E-01
2R_7405463_SNP A T 0.06164 9 137 0.8501 8.4284724267374111E-01
2R_7405471_SNP G A 0.1538 22 121 0.9327 9.2870096400549074E-01
2R_7405623_SNP A G 0.0559 9 152 0.2316 2.2502309211441651E-01
2R_7405686_SNP G C 0.3289 49 100 0.3141 3.2267666584703592E-01
2R_7405699_SNP C T 0.3732 53 89 0.7758 7.6828638992165743E-01
2R_7405701_SNP A T 0.1224 18 129 0.6672 6.5652307699001611E-01
2R_7405708_SNP G C 0.1346 21 135 0.5856 5.7785834816501813E-01
2R_7405710_SNP A G 0.2143 33 121 0.9704 9.6977027570267105E-01
2R_7405714_DEL C CTCCACGCTTTTC 0.1711 26 126 0.4287 4.2256187707822135E-01
2R_7405791_SNP T C 0.3046 46 105 0.6686 6.7849655165708511E-01
2R_7405792_SNP G T 0.1812 29 131 0.1564 1.4784661467005111E-01
2R_7405813_SNP T G 0.2468 38 116 0.4495 4.3724974102847092E-01
2R_7405846_SNP C T 0.2595 41 117 0.437 4.2790754677813725E-01
2R_7405869_SNP C G 0.4872 76 80 0.8519 8.5753952451685300E-01
2R_7405991_SNP G A 0.075 12 148 0.2354 2.2537490360206014E-01
2R_7405992_SNP A T 0.08696 14 147 0.2425 2.3421947947824617E-01
2R_7406008_SNP C A 0.1569 24 129 0.1719 1.7692439530009552E-01
2R_7406278_SNP A T 0.118 19 142 0.03328 3.0526179470274317E-02
2R_7406446_SNP C A 0.05185 7 128 0.9127 9.0905828201128680E-01
2R_7406506_SNP A G 0.07407 12 150 0.4551 4.5245366111865160E-01
2R_7406533_SNP C A 0.06875 11 149 0.234 2.3213081763269139E-01
2R_7406564_SNP G T 0.3052 47 107 0.1981 1.8401310663856540E-01
2R_7406628_SNP A G 0.07547 12 147 0.6842 6.8179632586463756E-01
2R_7406744_SNP C G 0.1083 17 140 0.3248 3.1444274549407503E-01
2R_7406754_SNP A G 0.4545 70 84 0.1256 1.1817532835616651E-01
2R_7406935_SNP A G 0.0559 9 152 0.186 1.7892556902768397E-01
2R_7406937_SNP C T 0.3439 54 103 0.6012 5.9415576365148648E-01
2R_7406943_SNP C T 0.05556 9 153 0.2513 2.4482491501029457E-01
2R_7406945_SNP C T 0.462 73 85 0.246 2.3837784346123858E-01
2R_7406954_INS TT T 0.3015 41 95 0.8506 8.3963101262579620E-01
2R_7406958_SNP A G 0.06135 10 153 0.209 2.0387484401933276E-01
2R_7406959_SNP A G 0.06173 10 152 0.1673 1.6118699301142425E-01
2R_7407260_SNP T C 0.1656 27 136 0.02413 2.2252731663906879E-02
2R_7407284_SNP G T 0.4362 65 84 0.5949 5.8806324113561592E-01
2R_7407378_SNP T C 0.2013 32 127 0.03908 3.5053375097402126E-02
2R_7407477_SNP A T 0.3631 57 100 0.6876 6.7870823906032451E-01
2R_7407481_SNP T C 0.1818 28 126 0.4404 4.3190124632844118E-01
2R_7407653_SNP A G 0.06211 10 151 0.1502 1.4268771816991954E-01
2R_7407666_SNP G A 0.118 19 142 0.1222 1.1683237709913497E-01
2R_7407679_SNP C T 0.09938 16 145 0.2397 2.3166460363104080E-01
2R_7407685_SNP A T 0.1987 31 125 0.5786 5.6915474056639059E-01
2R_7407696_SNP G A 0.3226 50 105 0.4006 3.9396840119798671E-01
2R_7407704_SNP A C 0.1049 17 145 0.3103 3.0719697475834673E-01
2R_7407713_SNP A G 0.1049 17 145 0.3103 3.0719697475834673E-01
2R_7407715_INS GTG G 0.0679 11 151 0.2564 2.4904508778697365E-01
2R_7407718_INS TA T 0.07362 12 151 0.3457 3.3932929248107657E-01
2R_7407721_SNP T C 0.09816 16 147 0.308 3.0630198676144060E-01
2R_7407723_SNP T A 0.3205 50 106 0.3712 3.6479126026072950E-01
2R_7407724_INS GAAT G 0.07362 12 151 0.3457 3.3932929248107657E-01
2R_7407727_SNP T A 0.07927 13 151 0.4243 4.1929821696830127E-01
2R_7407729_INS TTT T 0.07407 12 150 0.4766 4.6971197704207857E-01
2R_7407734_INS ACTTATTTTAT A 0.07595 12 146 0.4709 4.6401024256317980E-01
2R_7407737_SNP T A 0.07407 12 150 0.4588 4.5491391365736622E-01
2R_7407740_INS TAT T 0.07006 11 146 0.5193 5.1422517489564512E-01
2R_7407749_SNP C T 0.08642 14 148 0.9324 9.3135028803244668E-01
2R_7407753_SNP G A 0.06211 10 151 0.3716 3.6240792495867824E-01
2R_7407755_SNP T C 0.09202 15 148 0.3687 3.6217620216324520E-01
2R_7407765_SNP C T 0.3766 58 96 0.9838 9.8333704092677210E-01
2R_7407770_SNP C G 0.2102 33 124 0.8656 8.6443228988007581E-01
2R_7407825_INS ACATA A 0.07432 11 137 0.6042 5.9169678528437530E-01
2R_7407826_SNP C G 0.3356 50 99 0.1922 1.8635145701521960E-01
2R_7407831_SNP A T 0.1962 31 127 0.553 5.4377538409488557E-01
2R_7407841_SNP A G 0.1242 20 141 0.3502 3.4150633563029464E-01
2R_7407847_DEL T TGTTGCCTCT 0.05031 8 151 0.4678 4.5813122691144026E-01
2R_7407922_SNP T A 0.4671 71 81 0.845 8.4138331270600342E-01
2R_7408003_SNP T C 0.2357 37 120 0.007737 7.2739728271435100E-03
2R_7408095_SNP A T 0.1056 17 144 0.1092 1.0283380172449652E-01
2R_7408184_SNP A T 0.09202 15 148 0.1 9.6101394459710887E-02
2R_7408209_SNP G C 0.1 16 144 0.04222 3.9896329027518905E-02
2R_7408219_SNP A G 0.3896 60 94 0.7887 7.8537257307880570E-01
2R_7408370_SNP T C 0.06918 11 148 0.1873 1.7918281633545896E-01
2R_7408461_SNP G A 0.05521 9 154 0.193 1.8728818615553156E-01
2R_7408586_SNP T C 0.2152 34 124 0.8357 8.3332525330156293E-01
2R_7408649_DEL G GCATCAGCTTCAG 0.1333 18 117 0.5047 4.9359187640295843E-01
2R_7408667_SNP A G 0.1491 24 137 0.05127 4.9663895653126816E-02
2R_7408771_SNP G A 0.1987 31 125 0.4517 4.4050763827701822E-01
2R_7408775_INS AAGTA A 0.3182 49 105 0.981 9.8072596067061613E-01
2R_7408785_INS GTA G 0.1739 28 133 0.07107 6.8623638913103371E-02
2R_7408836_SNP G C 0.07273 12 153 0.6764 6.7410214703969529E-01
2R_7409062_SNP A G 0.4839 75 80 0.9446 9.4723758444219219E-01
2R_7409066_SNP G T 0.4935 76 78 0.6678 6.6187066535724326E-01
2R_7409081_SNP G C 0.05488 9 155 0.1902 1.8578382806584137E-01
2R_7409085_SNP A G 0.4935 76 78 0.9191 9.2278271269917134E-01
2R_7409096_SNP A G 0.05521 9 154 0.1981 1.9523498951651974E-01
2R_7409110_SNP C A 0.1076 17 141 0.5653 5.5471225343803265E-01
2R_7409140_SNP C A 0.4194 65 90 0.6774 6.7143027142159017E-01
2R_7409142_SNP A G 0.4129 64 91 0.7441 7.4555165142355717E-01
2R_7409163_SNP G A 0.4875 78 82 0.3582 3.5545515517846449E-01
2R_7409170_SNP A C 0.4839 75 80 0.4304 4.2563069848154433E-01
2R_7409176_SNP C T 0.09816 16 147 0.05434 5.1175566052294306E-02
2R_7409242_SNP A T 0.08642 14 148 0.04507 4.1657645709251907E-02
2R_7409278_SNP C T 0.4487 70 86 0.7538 7.5568498321729838E-01
2R_7409317_SNP A T 0.4387 68 87 0.5519 5.4264723682690241E-01
2R_7409335_SNP A G 0.08176 13 146 0.7521 7.4825415018978281E-01
2R_7409350_SNP C T 0.2 30 120 0.6534 6.4484165288817097E-01
2R_7409381_SNP A G 0.3026 46 106 0.06714 6.4752212860871072E-02
2R_7409407_SNP T C 0.3137 48 105 0.4023 3.9329085649386697E-01
2R_7409490_SNP T C 0.3742 58 97 0.2173 2.0689163755292295E-01
2R_7409525_SNP G C 0.1173 19 143 0.02043 1.9654139759990842E-02
2R_7409690_SNP A C 0.4967 76 77 0.7666 7.6133841794653923E-01
2R_7409788_SNP A T 0.05488 9 155 0.1902 1.8578382806584137E-01
2R_7409822_SNP G C 0.1338 21 136 0.2937 2.8612545393388755E-01
2R_7409851_SNP C T 0.2745 42 111 0.2521 2.3887540366884275E-01
2R_7409922_SNP T A 0.4935 76 78 0.8718 8.6858921857403693E-01
2R_7409949_SNP G C 0.4934 75 77 0.8808 8.7960726796482280E-01
2R_7409954_SNP A T 0.3882 59 93 0.5906 5.8074793874527653E-01
2R_7409989_SNP C A 0.4935 76 78 0.9631 9.6213471465463352E-01
2R_7410100_SNP G A 0.06098 10 154 0.2899 2.8554237069509247E-01
2R_7410115_SNP T G 0.4968 77 78 0.385 3.7436150019056025E-01
2R_7410165_SNP A T 0.3462 54 102 0.5762 5.6761158311538251E-01
2R_7410170_DEL A ATCATAAAGC 0.2431 35 109 0.1051 8.7443700133883251E-02
2R_7410191_SNP A C 0.05625 9 151 0.8351 8.3319005222161358E-01
2R_7410196_SNP T A 0.0559 9 152 0.8227 8.2074994815309887E-01
2R_7410213_INS AA A 0.3258 43 89 0.593 5.6100549295558677E-01
2R_7410270_SNP A G 0.391 61 95 0.5413 5.3518976215751812E-01
2R_7410324_INS TAATT T 0.3816 58 94 0.1075 9.5651881994327614E-02
2R_7410329_SNP G A 0.4595 68 80 0.08611 7.2323290954319053E-02
2R_7410343_SNP T G 0.1154 18 138 0.02984 3.1804359369716914E-02
2R_7410369_SNP A T 0.4342 66 86 0.04406 3.8636112265400202E-02
2R_7410382_SNP T G 0.4156 64 90 0.05392 4.8849699570788496E-02
2R_7410407_SNP T A 0.05488 9 155 0.1902 1.8578382806584137E-01
2R_7410419_INS TGTT T 0.443 66 83 0.3872 3.6877581551783212E-01
2R_7410446_SNP A T 0.2548 40 117 0.07634 7.5217776948574719E-02
2R_7410449_SNP G A 0.1491 24 137 0.09782 9.2421396374263942E-02
2R_7410480_SNP C A 0.05521 9 154 0.5475 5.4881014363957692E-01
2R_7410501_SNP C T 0.1329 21 137 0.2753 2.7092529841730961E-01
2R_7410502_SNP G A 0.4771 73 80 0.2195 2.1196771665234537E-01
2R_7410557_SNP G A 0.3631 57 100 0.06112 5.4019979370995876E-02
2R_7410569_SNP A C 0.4967 76 77 0.03749 3.0022743540288221E-02
2R_7410577_SNP C G 0.1677 27 134 0.04671 4.3113644029225767E-02
2R_7410946_SNP T A 0.1166 19 144 0.006381 5.6947154524445188E-03
2R_7410969_INS T TGT 0.3446 51 97 0.8892 8.8554390613768641E-01
2R_7411208_SNP T G 0.1049 17 145 0.005985 5.2177111967259930E-03
2R_7411265_SNP T G 0.1111 17 136 0.1873 1.7763017781551405E-01
2R_7411383_SNP G T 0.0875 14 146 0.3681 3.5861292250307719E-01
2R_7411432_SNP T A 0.06875 11 149 0.6541 6.5026034664444143E-01
2R_7411477_SNP G C 0.4258 66 89 0.7256 7.1941300091991567E-01
2R_7411483_SNP A G 0.2722 43 115 0.8462 8.4399415492494123E-01
2R_7411535_SNP G C 0.2372 37 119 0.4201 4.0575339726237580E-01
2R_7411619_SNP A C 0.1043 17 146 0.8668 8.6637570818575438E-01
2R_7411648_SNP A G 0.2357 37 120 0.4047 3.9321072740171714E-01
2R_7411761_SNP T A 0.0559 9 152 0.466 4.6237976732671415E-01
2R_7411837_SNP A T 0.1509 24 135 0.4185 4.1107648412986497E-01
2R_7411935_SNP A G 0.08805 14 145 0.3334 3.2756336002154662E-01
2R_7412439_SNP A T 0.1358 22 140 0.005375 4.6466326086618106E-03
2R_7412485_DEL CACCACA TGTGG 0.3924 62 96 0.8317 8.3862814663409169E-01
2R_7412493_SNP T G 0.3836 61 98 0.5554 5.4679997575564421E-01
2R_7412624_SNP A G 0.1288 21 142 0.005974 5.3232721102294649E-03
2R_7412636_SNP A G 0.2739 43 114 0.4941 4.8123006355648879E-01
2R_7412811_SNP T C 0.4 62 93 0.5976 5.8948755979826051E-01
2R_7412905_SNP A C 0.2102 33 124 0.2426 2.3512504517538901E-01
2R_7413037_SNP G C 0.1656 27 136 0.7665 7.6345242645930944E-01
2R_7413052_SNP A T 0.2038 32 125 0.3113 2.9743069069369388E-01
2R_7413155_SNP A G 0.06289 10 149 0.4276 4.2015955777575853E-01
2R_7413191_SNP A C 0.1812 29 131 0.8778 8.7563829273108662E-01
2R_7413212_SNP G A 0.3057 48 109 0.6289 6.2078740360398732E-01
2R_7413237_SNP T A 0.1709 27 131 0.2683 2.5763489224015557E-01
2R_7413293_INS AA A 0.3562 52 94 0.02902 3.1860876378671361E-02
2R_7413297_SNP A T 0.3624 54 95 0.05184 5.8288132179345281E-02
2R_7413326_SNP A T 0.06962 11 147 0.6615 6.5633872811499394E-01
2R_7413329_SNP C T 0.414 65 92 0.137 1.2918135946478349E-01
2R_7413344_SNP C T 0.4051 64 94 0.09678 8.8286370218485621E-02
2R_7413345_SNP G A 0.4114 65 93 0.1438 1.3487032796529275E-01
2R_7413459_SNP C G 0.2739 43 114 0.003722 3.0231036416671362E-03
2R_7413461_SNP C T 0.179 29 133 9.794e-05 7.5782002573054563E-05
2R_7413507_SNP A G 0.08075 13 148 0.4566 4.5055418913886081E-01
2R_7413525_SNP G C 0.1779 29 134 0.007482 6.7043973044260312E-03
2R_7413546_SNP G A 0.142 23 139 0.006651 5.7943229477482958E-03
2R_7413658_SNP T A 0.05556 9 153 0.1725 1.7023943425384991E-01
2R_7413680_SNP T G 0.1739 28 133 0.008071 6.9018875757308872E-03
2R_7414162_SNP G A 0.2949 46 110 0.1984 1.8779280368182327E-01
2R_7414267_SNP A G 0.0559 9 152 0.1898 1.8524248308045477E-01
2R_7414294_SNP G A 0.1235 20 142 0.9717 9.7148409527651902E-01
2R_7414303_SNP G T 0.07407 12 150 0.3239 3.2538982905557801E-01
2R_7414401_SNP G T 0.2662 41 113 0.2034 1.8600202321855963E-01
2R_7414468_SNP A G 0.05 8 152 0.1836 2.0595599920408347E-01
2R_7414474_SNP A G 0.07051 11 145 0.6554 6.4883526350327891E-01
2R_7414483_SNP C T 0.2185 33 118 0.4862 4.7314864685801183E-01
2R_7414501_SNP T C 0.07975 13 150 0.05716 5.3973609571565800E-02
2R_7414549_SNP A G 0.1835 29 129 0.2267 2.1820848807262472E-01
2R_7414553_SNP C T 0.1859 29 127 0.2438 2.3194650185975618E-01
2R_7414591_SNP A C 0.1375 22 138 0.006217 5.2616775809445739E-03
2R_7414603_SNP A C 0.1329 21 137 0.004426 3.5288706198903989E-03
2R_7414978_SNP A G 0.06918 11 148 0.4541 4.4594604732819387E-01
2R_7415189_SNP A G 0.2174 35 126 0.06686 6.1869629987825067E-02
2R_7415241_SNP A G 0.2597 40 114 0.1431 1.3338261072626767E-01
2R_7415248_SNP A G 0.2437 39 121 0.06718 6.1319759775825093E-02
2R_7415268_SNP A T 0.2258 35 120 0.3159 3.0534160010956368E-01
2R_7415431_SNP T C 0.4551 71 85 0.945 9.4392904435950153E-01
2R_7415465_SNP A G 0.07317 12 152 0.3728 3.6803656291488873E-01
2R_7415691_SNP A C 0.2516 39 116 0.2256 2.1226147855307642E-01
2R_7415821_SNP T C 0.05556 9 153 0.1231 1.2326649004313794E-01
2R_7415959_SNP T C 0.1852 30 132 0.02765 2.5149028263364497E-02
2R_7416098_SNP G A 0.09202 15 148 0.02285 2.1217537164515726E-02
2R_7416282_SNP C A 0.184 30 133 0.03247 3.3764605970090324E-02
2R_7416323_SNP T C 0.1667 27 135 0.02368 2.4794110199928089E-02
2R_7416504_SNP G T 0.06135 10 153 0.0833 7.9400364412644489E-02
2R_7416532_SNP T C 0.175 28 132 0.02876 2.8347301531305106E-02
2R_7416590_SNP C T 0.05521 9 154 0.1626 1.6004548202066926E-01
2R_7416624_SNP A C 0.05521 9 154 0.1626 1.6004548202066926E-01
2R_7416730_SNP C A 0.3871 60 95 0.6453 6.3815676718856984E-01
2R_7416735_DEL T CCCAC 0.2092 32 121 0.09695 8.7699087885775961E-02
2R_7416780_SNP T C 0.2298 37 124 0.2661 2.6262080378505237E-01
2R_7416856_SNP A G 0.142 23 139 0.03737 3.8864273166727394E-02
2R_7416892_SNP T A 0.2346 38 124 0.1708 1.6403147687901987E-01
2R_7416945_SNP G T 0.2298 37 124 0.1889 1.8078030462880124E-01
2R_7416962_SNP T A 0.1667 27 135 0.008841 7.8051810083969589E-03
2R_7417079_SNP T C 0.06832 11 150 0.2151 2.1114626086498167E-01
2R_7417128_SNP C T 0.3228 51 107 0.04491 4.1064368954991770E-02
2R_7417163_SNP T C 0.07975 13 150 0.2128 2.1078306265854008E-01
2R_7417228_SNP T A 0.135 22 141 0.005895 5.2434588713529944E-03
2R_7417241_SNP A C 0.1742 27 128 0.5233 5.1538340197792465E-01
2R_7417242_SNP A C 0.1605 26 136 0.007234 6.3206057719572542E-03
2R_7417467_SNP G T 0.1572 25 134 0.3932 3.8252441558018380E-01
2R_7417491_SNP C T 0.1519 24 134 0.002677 2.0179921625955457E-03
2R_7417568_SNP C G 0.2313 37 123 0.08079 7.4401694990156725E-02
2R_7417650_SNP T C 0.1656 27 136 0.00908 8.1758628347412318E-03
2R_7417761_SNP A T 0.07453 12 149 0.0452 4.1255311812620044E-02
2R_7417801_SNP G A 0.1481 24 138 0.009501 8.8119341919055474E-03
2R_7417805_INS A AG 0.4133 62 88 0.3828 3.6655868286516025E-01
2R_7417807_SNP G A 0.1698 27 132 0.4465 4.3585044252946592E-01
2R_7417809_SNP A T 0.1731 27 129 0.008579 7.1809460752765321E-03
2R_7417811_SNP C A 0.1646 26 132 0.002726 2.2199068307406197E-03
2R_7417816_SNP C G 0.1615 26 135 0.004502 4.0603424669317534E-03
2R_7417838_SNP A C 0.4305 65 86 0.4619 4.5877003641724090E-01
2R_7417840_SNP A C 0.05096 8 149 0.1811 1.7734786211444986E-01
2R_7417842_SNP A C 0.05096 8 149 0.1811 1.7734786211444986E-01
2R_7417861_SNP T A 0.06832 11 150 0.1064 1.0097506830727232E-01
2R_7417862_SNP T A 0.07407 12 150 0.06544 6.1199608299477397E-02
2R_7417869_SNP G A 0.3602 58 103 0.1133 1.0954999037774060E-01
2R_7417873_SNP A T 0.358 58 104 0.1365 1.3101080063075177E-01
2R_7417883_SNP G A 0.07547 12 147 0.06555 6.0855366356890754E-02
2R_7417902_SNP C A 0.2993 44 103 0.07594 6.1104889110543827E-02
2R_7417905_SNP C T 0.461 71 83 0.3845 3.7627964527872582E-01
2R_7417912_SNP A T 0.1494 23 131 0.013 1.0173549322480895E-02
2R_7417918_SNP C A 0.1625 26 134 0.004872 3.9835806896146905E-03
2R_7418006_SNP A C 0.1709 27 131 0.4393 4.2741408680495030E-01
2R_7418028_SNP T G 0.1613 25 130 0.9144 9.1785134139150426E-01
2R_7418029_SNP A G 0.05488 9 155 0.004695 4.2930311724251064E-03
2R_7418059_INS TT T 0.2403 37 117 0.005046 3.7090127856957704E-03
2R_7418262_SNP A G 0.1625 26 134 0.007229 6.4091277039026971E-03
2R_7418635_SNP A C 0.2313 37 123 0.00197 1.5839941556866528E-03
2R_7418641_SNP C T 0.1366 22 139 0.00358 2.9791404109628917E-03
2R_7418674_SNP T A 0.4872 76 80 0.6277 6.2399630272889306E-01
2R_7418681_SNP G A 0.4872 76 80 0.7722 7.6764089282481596E-01
2R_7418753_SNP A G 0.1635 26 133 0.1609 1.5491859253195217E-01
2R_7418818_SNP C T 0.183 28 125 0.3357 3.2672182939003580E-01
2R_7418828_SNP G T 0.1375 22 138 0.4845 4.7994676973691497E-01
2R_7419023_SNP T G 0.07051 11 145 0.5557 5.5171636888212339E-01
2R_7419025_SNP C T 0.0566 9 150 0.2512 2.3971680262564421E-01
2R_7419141_SNP T C 0.3442 53 101 0.9709 9.7011990023410843E-01
2R_7419216_SNP G A 0.3949 62 95 0.9038 9.0176715285603981E-01
2R_7419437_SNP C T 0.3766 58 96 0.2811 2.7175203652023505E-01
2R_7419488_SNP A T 0.1111 18 144 0.02961 2.7035763629541694E-02
2R_7419850_SNP G C 0.1049 17 145 0.02896 2.6385822335550486E-02
2R_7419910_SNP C T 0.42 63 87 0.2637 2.4928928607169443E-01
2R_7419917_SNP C T 0.4161 62 87 0.205 1.9149493365299108E-01
2R_7420066_SNP G T 0.08696 14 147 0.09239 9.2429154712798556E-02
2R_7420168_SNP T C 0.2065 32 123 0.01268 1.1451241935663015E-02
2R_7420217_SNP C T 0.4194 65 90 0.02105 1.8641938900536122E-02
2R_7420251_SNP A G 0.2338 36 118 0.6238 6.1086165986600660E-01
2R_7420355_DEL A ATCGAGA 0.06211 10 151 0.07348 6.8471033243802257E-02
2R_7420362_SNP C A 0.1118 18 143 0.04206 4.2305630583025888E-02
2R_7420386_SNP G A 0.2384 36 115 0.6034 5.8658811829015445E-01
2R_7420800_SNP G C 0.2933 44 106 0.01961 1.5339147509765836E-02
2R_7420980_SNP G A 0.3571 55 99 0.03214 2.9371730655498682E-02
2R_7421001_SNP A C 0.1296 21 141 0.05373 5.0549353606635768E-02
2R_7421056_SNP T C 0.487 75 79 0.002113 1.7535883648058053E-03
2R_7421077_SNP T C 0.128 21 143 0.5964 5.9253231985222343E-01
2R_7421083_SNP T A 0.2323 36 119 0.008431 6.3049077355542375E-03
2R_7421096_SNP T G 0.0559 9 152 0.1472 1.7387268733461425E-01
2R_7421108_SNP G T 0.4167 65 91 0.1468 1.3923632755913973E-01
2R_7421133_SNP A G 0.06748 11 152 0.009987 9.7466962243013475E-03
2R_7421155_SNP G C 0.2439 40 124 0.07216 6.9624692773586225E-02
2R_7421214_SNP T C 0.06173 10 152 0.03129 3.0286491621016935E-02
2R_7421262_SNP T A 0.3585 57 102 0.9092 9.0805903004018684E-01
2R_7421282_SNP A G 0.3165 50 108 0.8781 8.7627627721553725E-01
2R_7421309_SNP G A 0.06211 10 151 0.004712 4.3569175738839743E-03
2R_7421314_SNP G T 0.06173 10 152 0.005768 5.0233600629160258E-03
2R_7421319_SNP A C 0.06211 10 151 0.004803 4.4472487431115888E-03
2R_7421320_SNP G A 0.06211 10 151 0.004803 4.4472487431115888E-03
2R_7421327_SNP C G 0.06173 10 152 0.004622 4.3934581768799259E-03
2R_7421649_SNP A G 0.09434 15 144 0.02726 2.3626286786908094E-02
2R_7421665_SNP T C 0.1019 16 141 0.1461 1.4636360824500316E-01
2R_7421730_SNP A C 0.05625 9 151 0.02805 2.5987888029120713E-02
2R_7421740_SNP T C 0.3605 53 94 0.1429 1.2394549339781435E-01
2R_7421825_SNP T C 0.1419 22 133 0.001937 1.5336820164971305E-03
2R_7421892_SNP G A 0.3243 48 100 0.06727 6.2450836040419719E-02
2R_7422047_SNP C G 0.3709 56 95 0.6235 6.4714514727317463E-01
2R_7422048_SNP G C 0.2614 40 113 0.02287 1.9880254395318687E-02
2R_7422150_SNP C T 0.3182 49 105 0.8835 8.8089876177788295E-01
2R_7422187_SNP C G 0.1 16 144 0.05933 5.3917657463378732E-02
2R_7422233_SNP A C 0.4832 72 77 0.3985 3.8275646659309615E-01
2R_7422245_SNP T G 0.4 60 90 0.4079 3.8754492291911402E-01
2R_7422247_SNP A G 0.3882 59 93 0.3735 3.5343953829075025E-01
2R_7422260_SNP C T 0.3922 60 93 0.486 4.7328694782362390E-01
2R_7422263_SNP T C 0.2215 35 123 0.1491 1.4039269262287624E-01
2R_7422265_SNP G C 0.1056 17 144 0.9501 9.4951760233729920E-01
2R_7422269_SNP A G 0.09938 16 145 0.9329 9.3163975934882182E-01
2R_7422272_SNP T A 0.4539 69 83 0.585 5.7211373489487527E-01
2R_7422273_SNP G T 0.2215 35 123 0.1734 1.6149635898472237E-01
2R_7422276_SNP G T 0.2941 45 108 0.4109 3.9414526698538443E-01
2R_7422318_SNP C T 0.4897 71 74 0.6287 6.0874197684917442E-01
2R_7422326_SNP T C 0.1069 17 142 0.9639 9.6318980490165962E-01
2R_7422340_SNP G T 0.1069 17 142 0.956 9.5515161372963053E-01
2R_7422347_SNP G A 0.4759 69 76 0.7771 7.6489202849451587E-01
2R_7422350_SNP T A 0.4595 68 80 0.7441 7.3223099285050708E-01
2R_7422356_SNP C A 0.09554 15 142 0.9318 9.3011048066516910E-01
2R_7422392_SNP G A 0.1069 17 142 0.05673 5.0922480218491099E-02
2R_7422393_SNP C A 0.1111 18 144 0.05481 5.1006100768334076E-02
2R_7422395_MNP TTA ACC 0.2792 43 111 0.434 4.1855957530886811E-01
2R_7422420_SNP A C 0.4932 72 74 0.697 6.8197162692340652E-01
2R_7422421_SNP A T 0.4861 70 74 0.7066 6.8994454751946477E-01
2R_7422445_SNP G C 0.4094 61 88 0.5001 5.1463057926274214E-01
2R_7422660_SNP A C 0.09938 16 145 0.8508 8.4837462577531531E-01
2R_7422707_SNP T C 0.4218 62 85 0.5835 5.6328589934567763E-01
2R_7422720_SNP A G 0.09938 16 145 0.4197 4.1399159624756032E-01
2R_7422794_SNP A G 0.09494 15 143 0.06828 6.3624073794963473E-02
2R_7422889_SNP T G 0.1582 25 133 0.6612 6.5307897038538720E-01
2R_7423227_SNP G A 0.3101 49 109 0.8857 8.8342846624496085E-01
2R_7423239_DEL A AAAAGGTACATTCAA 0.3985 53 80 0.06793 4.7110592331183809E-02
2R_7423300_SNP T A 0.1975 31 126 0.2716 2.6520524984654570E-01
2R_7423305_SNP T C 0.205 33 128 0.2563 2.4836154240374986E-01
2R_7423315_SNP T A 0.3077 48 108 0.3855 3.7579918417291946E-01
2R_7423331_SNP T A 0.2065 32 123 0.3941 3.8339484022994152E-01
2R_7423343_SNP T A 0.1456 23 135 0.4852 4.7866631778083235E-01
2R_7423350_SNP C T 0.2357 37 120 0.4995 4.8810433068291381E-01
2R_7423363_SNP C T 0.1437 23 137 0.498 4.9396400136754237E-01
2R_7423368_SNP T A 0.1447 23 136 0.4888 4.8361065626937694E-01
2R_7423379_SNP C A 0.1419 22 133 0.4511 4.4050261074340946E-01
2R_7423388_SNP G A 0.075 12 148 0.1151 1.1393004415337915E-01
2R_7423392_DEL TTC GA 0.1447 23 136 0.4969 4.9152420055282275E-01
2R_7423409_SNP A G 0.09434 15 144 0.7898 7.8702265757930234E-01
2R_7423433_SNP A C 0.08075 13 148 0.4521 4.4600162317458270E-01
2R_7423450_SNP G T 0.3248 51 106 0.495 4.8203580616506192E-01
2R_7423508_SNP A G 0.2037 33 129 0.1161 1.1256834517997627E-01
2R_7423553_SNP A G 0.1043 17 146 0.4622 4.5920694935204964E-01
2R_7423666_SNP T C 0.1056 17 144 0.4612 4.5545977214212652E-01
2R_7423773_SNP C T 0.3046 46 105 0.189 1.7437615479891688E-01
2R_7423864_SNP A T 0.3791 58 95 0.2988 2.7873249420600132E-01
2R_7423890_SNP G T 0.1711 26 126 0.2711 2.6933957860462621E-01
2R_7423940_SNP G C 0.2308 36 120 0.08364 7.9942813895135467E-02
2R_7423957_SNP T G 0.3947 60 92 0.5468 5.3394507515432132E-01
2R_7423966_SNP C T 0.3851 62 99 0.402 3.9360103806305458E-01
2R_7423972_SNP G A 0.103 17 148 0.8481 8.4697042061816574E-01
2R_7424224_SNP C T 0.1688 27 133 0.2408 2.3969860156871370E-01
2R_7424308_SNP C G 0.08025 13 149 0.8087 8.0594233403959870E-01
2R_7424321_SNP C T 0.4172 63 88 0.4999 4.8485159250641630E-01
2R_7424348_SNP A C 0.06135 10 153 0.1147 1.0971230868481419E-01
2R_7424381_INS TT T 0.05625 9 151 0.5339 5.2550396954911061E-01
2R_7424383_INS C CC 0.1 15 135 0.5279 5.1409586576687771E-01
2R_7424430_SNP C T 0.05521 9 154 0.1024 9.7838766337180472E-02
2R_7424480_SNP T C 0.09938 16 145 0.671 6.6613445817523287E-01
2R_7424494_SNP A C 0.2839 44 111 0.8642 8.6201222105818853E-01
2R_7424512_SNP C T 0.179 29 133 0.5555 5.4912947344761776E-01
2R_7424585_SNP G A 0.1304 21 140 0.8975 8.9658230126065841E-01
2R_7424619_SNP A T 0.4808 75 81 0.1583 1.4857838813289370E-01
2R_7424625_SNP T G 0.4737 72 80 0.1195 1.0670495047478534E-01
2R_7424654_SNP G A 0.414 65 92 0.5618 5.5148716820714272E-01
2R_7424673_SNP C T 0.1 16 144 0.4798 4.7340978525197130E-01
2R_7424692_SNP A T 0.1187 19 141 0.6265 6.2271729996244496E-01
2R_7424705_SNP C T 0.3758 59 98 0.5855 5.7488578506786925E-01
2R_7424778_SNP G A 0.4966 73 74 0.2835 2.6425562260378743E-01
2R_7424791_SNP A G 0.4295 64 85 0.05818 5.0239978065786894E-02
2R_7424888_INS CC C 0.05732 9 148 0.1598 1.5308106535015298E-01
2R_7424910_SNP A G 0.2405 38 120 0.4497 4.4700763237159913E-01
2R_7424947_SNP A G 0.06098 10 154 0.001405 1.2566671108027645E-03
2R_7424951_SNP A C 0.05521 9 154 0.0005203 4.4044222571036471E-04
2R_7424984_INS TT T 0.3673 54 93 0.2706 2.4861503773514104E-01
2R_7425580_SNP T C 0.2839 44 111 0.2758 2.6987719267889243E-01
2R_7425608_SNP A T 0.08125 13 147 0.1066 1.0252764394151836E-01
2R_7425620_SNP G A 0.05488 9 155 0.0835 8.0428077077593155E-02
2R_7425648_SNP A G 0.06707 11 153 0.1308 1.2675497713694428E-01
2R_7425710_SNP G A 0.05488 9 155 0.03859 3.7784913494822388E-02
2R_7425878_SNP G A 0.3904 57 89 0.5007 4.8497266779454173E-01
2R_7425888_SNP G A 0.1529 24 133 0.8743 8.7110001600838050E-01
2R_7425891_SNP A T 0.3836 56 90 0.8924 8.8778839137643206E-01
2R_7425892_SNP A T 0.3904 57 89 0.9714 9.7027824802654405E-01
2R_7425904_SNP G A 0.05096 8 149 0.1997 1.8684833421400782E-01
2R_7425906_SNP G T 0.3618 55 97 0.8857 8.8274782615575587E-01
2R_7425910_SNP T C 0.4248 65 88 0.5207 5.1121457392776315E-01
2R_7425965_SNP T C 0.09697 16 149 0.3707 3.6703681441977110E-01
2R_7425970_SNP C T 0.09697 16 149 0.3707 3.6703681441977110E-01
2R_7426067_SNP C A 0.4452 69 86 0.5548 5.4772732080281505E-01
2R_7426082_SNP T C 0.4379 67 86 0.96 9.5838794782399028E-01
2R_7426217_SNP C T 0.3113 47 104 0.6135 5.9901618186630134E-01
2R_7426225_SNP G C 0.3032 47 108 0.6122 6.0226271311147217E-01
2R_7426230_SNP A G 0.3032 47 108 0.6368 6.2702590275739345E-01
2R_7426261_INS TGGT T 0.2053 31 120 0.7728 7.6293373751388516E-01
2R_7426318_SNP T C 0.05488 9 155 0.5687 5.6453011331478931E-01
2R_7426474_SNP C T 0.3677 57 98 0.7182 7.1254484887270619E-01
2R_7426486_INS CCAGCATCC C 0.3121 44 97 0.6452 6.5627612001228042E-01
2R_7426487_SNP A C 0.2857 38 95 0.8175 8.3083209973464045E-01
2R_7426690_SNP T C 0.1972 28 114 0.3945 3.8239788229993532E-01
2R_7426702_SNP C G 0.09259 15 147 0.04971 4.7981541942241225E-02
2R_7426736_SNP A G 0.1852 30 132 0.2305 2.2728449124695260E-01
2R_7426758_DEL G GATTGGTTATG 0.4314 66 87 0.2156 2.0706173528995442E-01
2R_7426782_SNP C T 0.1304 21 140 0.4128 4.0861801856897551E-01
2R_7426783_SNP G T 0.4967 75 76 0.6554 6.5591263604218186E-01
2R_7426786_SNP A T 0.1111 18 144 0.6041 6.0075082207494845E-01
2R_7426795_SNP G T 0.1842 28 124 0.3965 4.1686331477354599E-01
2R_7426807_SNP C A 0.5 77 77 0.7027 6.9694990580388061E-01
2R_7426810_SNP C T 0.3734 59 99 0.8822 8.7916224115417430E-01
2R_7426811_SNP A T 0.4934 75 77 0.7942 7.8917806332646978E-01
2R_7426821_DEL G GATTATA 0.2611 41 116 0.09636 8.8818517210765835E-02
2R_7426832_SNP T G 0.2516 40 119 0.1449 1.3983678106863817E-01
2R_7426834_SNP T A 0.09375 15 145 0.2273 2.2658744808787468E-01
2R_7426836_SNP C G 0.2531 41 121 0.1057 9.9945132048722130E-02
2R_7426837_SNP C T 0.09317 15 146 0.1019 1.0501824547901717E-01
2R_7426842_SNP A T 0.4903 76 79 0.5651 5.6483594855889785E-01
2R_7426851_SNP A C 0.1235 20 142 0.8169 8.1522841776898081E-01
2R_7426854_SNP C T 0.2625 42 118 0.4942 4.9226445288305387E-01
2R_7426855_SNP T A 0.2609 42 119 0.541 5.3641634250202419E-01
2R_7426868_DEL T TA 0.1472 24 139 0.4764 4.7169820125027495E-01
2R_7426884_SNP C T 0.293 46 111 0.2424 2.3606912064576435E-01
2R_7426893_SNP C G 0.3631 57 100 0.8952 8.9330270467248096E-01
2R_7426896_SNP T C 0.3711 59 100 0.8486 8.4672691504596564E-01
2R_7426897_SNP G A 0.3063 49 111 0.1567 1.5153927716584792E-01
2R_7426905_SNP G T 0.2681 37 101 0.2214 2.5109582582279233E-01
2R_7426940_SNP A T 0.3375 54 106 0.7264 7.2268510596077418E-01
2R_7426956_SNP A C 0.2469 40 122 0.2778 2.6998989669835094E-01
2R_7426990_SNP G A 0.3333 53 106 0.6837 6.7775114737584297E-01
2R_7427064_SNP T C 0.07975 13 150 0.2564 2.5002832254083718E-01
2R_7427069_SNP A T 0.1615 26 135 0.542 5.3584797522477468E-01
2R_7427097_SNP A G 0.09146 15 149 0.3636 3.5854391450004097E-01
2R_7427149_SNP A G 0.06173 10 152 0.2653 2.6552119124206175E-01
2R_7427334_SNP G T 0.1484 23 132 0.7718 7.6556946450049068E-01
2R_7427584_SNP T A 0.0679 11 151 0.06975 6.9016610242943310E-02
2R_7427738_SNP A T 0.0566 9 150 0.8465 8.4396506640978186E-01
2R_7427742_SNP G A 0.0625 10 150 0.6698 6.6499469710553916E-01
2R_7427862_SNP C A 0.3885 61 96 0.2991 2.8473006193155703E-01
2R_7427948_SNP T A 0.3766 58 96 0.4074 3.9126561890569167E-01
2R_7427951_SNP T C 0.2595 41 117 0.3191 3.0893731187217466E-01
2R_7427953_SNP G C 0.4713 74 83 0.5999 5.9082982507709469E-01
2R_7427960_SNP C A 0.1613 25 130 0.8347 8.3023964203703615E-01
2R_7427986_SNP C A 0.1656 26 131 0.6764 6.7238782713088252E-01
2R_7428016_SNP G C 0.1091 18 147 0.4993 4.9598644754132071E-01
2R_7428033_SNP C T 0.1076 17 141 0.4514 4.3863803662967593E-01
2R_7428259_SNP T G 0.2583 39 112 0.3156 3.0492506586202417E-01
2R_7428274_SNP T A 0.1935 30 125 0.4254 4.2178408556514957E-01
2R_7428281_SNP G A 0.2468 39 119 0.1969 1.9497219569481616E-01
2R_7428309_SNP T C 0.4459 66 82 0.01357 1.2740219235796491E-02
2R_7428341_SNP C T 0.2403 37 117 0.9537 9.5247723406207918E-01
2R_7428344_SNP A T 0.1139 18 140 0.2537 2.4521819452041105E-01
2R_7428361_SNP A C 0.2051 32 124 0.1386 1.2596674266966568E-01
2R_7428420_SNP C A 0.2579 41 118 0.5571 5.4828597028720294E-01
2R_7428463_SNP G T 0.1411 23 140 0.6224 6.1773991884332669E-01
2R_7428495_SNP A T 0.1392 22 136 0.8482 8.5520247534355520E-01
2R_7428505_SNP T A 0.4359 68 88 0.02244 2.0292612540941349E-02
2R_7428624_SNP C T 0.3576 54 97 0.3644 3.5660289095326003E-01
2R_7428663_SNP A C 0.2229 35 122 0.9976 9.9754119187152590E-01
2R_7428780_SNP T G 0.1824 29 130 0.1626 1.5857389494733798E-01
2R_7429237_INS C CA 0.3557 53 96 0.04143 3.6990345267645601E-02
2R_7429331_SNP A T 0.2244 35 121 0.09532 8.8494389495176184E-02
2R_7429354_INS GAGGGGGGATGG G 0.05128 8 148 0.04832 4.3837304264545025E-02
2R_7429358_SNP G A 0.08917 14 143 0.271 2.6213313739217814E-01
2R_7429366_SNP C T 0.3113 47 104 0.3536 3.3749583232953861E-01
2R_7429467_SNP A G 0.1146 18 139 0.4883 4.9193716528464082E-01
2R_7429481_SNP A G 0.4797 71 77 0.792 7.8501042793822573E-01
2R_7429486_SNP A C 0.4895 70 73 0.6343 6.2254553982741578E-01
2R_7429499_SNP A C 0.1118 17 135 0.08358 7.4208255982921814E-02
2R_7429504_SNP A T 0.4768 72 79 0.9663 9.6500183070636880E-01
2R_7429508_SNP A T 0.4966 73 74 0.7264 7.2969403468734706E-01
2R_7429517_SNP T C 0.1195 19 140 0.06969 6.9368152731157498E-02
2R_7429530_SNP T C 0.2278 36 122 0.7165 7.1044457895658353E-01
2R_7429552_SNP C G 0.2628 41 115 0.0504 4.3747996930060699E-02
2R_7429592_SNP A C 0.06211 10 151 0.0312 2.9259051106072971E-02
2R_7429692_SNP T G 0.1062 17 143 0.3768 3.6701545340228114E-01
2R_7429706_SNP A G 0.1173 19 143 0.9567 9.5591317687028832E-01
2R_7429746_SNP C A 0.07453 12 149 0.3927 3.8855131850207458E-01
2R_7429791_SNP G T 0.2675 42 115 0.1907 1.9366183625853028E-01
2R_7429828_SNP C T 0.2327 37 122 0.5727 5.6572075241676756E-01
2R_7430132_SNP C T 0.08537 14 150 0.03662 3.4677856724879101E-02
2R_7430299_SNP T A 0.09259 15 147 0.06321 6.1635096612352412E-02
2R_7430312_SNP A G 0.3806 59 96 0.54 5.2855145907020007E-01
2R_7430610_SNP T G 0.1534 25 138 0.6415 6.3691734660722976E-01
2R_7430668_SNP G A 0.1139 18 140 0.8082 8.0420157676761661E-01
2R_7430877_SNP A C 0.3836 61 98 0.1306 1.2151819827321453E-01
2R_7430893_SNP T A 0.3797 60 98 0.1182 1.0839234635454209E-01
2R_7430954_SNP C T 0.4591 73 86 0.00928 8.3849966708012501E-03
2R_7430965_SNP C T 0.118 19 142 0.04434 4.1002156712723621E-02
2R_7430975_SNP G C 0.404 61 90 0.01898 1.6048813323707684E-02
2R_7430997_SNP C A 0.1166 19 144 0.9891 9.8896623804223494E-01
2R_7431010_SNP T A 0.329 51 104 0.3023 2.8968802830398832E-01
2R_7431025_SNP A T 0.125 20 140 0.03939 3.5749725386982227E-02
2R_7431064_SNP A T 0.06707 11 153 0.1488 1.4476143968651822E-01
2R_7431069_SNP T A 0.2 31 124 0.1749 1.6129621774595815E-01
2R_7431079_SNP A C 0.3182 49 105 0.3036 2.8522275656482021E-01
2R_7431097_SNP T C 0.3141 49 107 0.4694 4.5497119096553407E-01
2R_7431129_SNP T C 0.3092 47 105 0.3235 3.0372875060535365E-01
2R_7431133_SNP C T 0.3072 47 106 0.3171 2.9887550981368349E-01
2R_7431137_SNP C T 0.3113 47 104 0.2896 2.6956985518537357E-01
2R_7431143_SNP G A 0.06135 10 153 0.1796 1.7457953646124713E-01
2R_7431171_SNP G T 0.06173 10 152 0.05651 5.4384003216710990E-02
2R_7431252_SNP A G 0.3718 58 98 0.5502 5.4321688681412239E-01
2R_7431366_SNP G A 0.3462 54 102 0.6512 6.4803284086252855E-01
2R_7431412_SNP G A 0.1847 29 128 0.8628 8.5930265153002294E-01
2R_7431508_SNP A C 0.2143 33 121 0.05571 4.9785414774341528E-02
2R_7431604_SNP G A 0.3224 49 103 0.233 2.2421173705083675E-01
2R_7431656_SNP G T 0.3882 59 93 0.4704 4.6389772133949736E-01
2R_7431673_SNP A T 0.07362 12 151 0.8862 8.8469162140055890E-01
2R_7431686_SNP A T 0.4379 67 86 0.01827 1.5223603739203706E-02
2R_7431687_SNP A T 0.07547 12 147 0.7299 7.2386979547470753E-01
2R_7431691_SNP G A 0.2848 45 113 0.2912 2.8706226669464308E-01
2R_7431695_SNP T C 0.2866 45 112 0.3315 3.2709133388385292E-01
2R_7431697_SNP A G 0.06748 11 152 0.1893 1.8352988884634247E-01
2R_7431703_INS GTTTATATATTCACCACC G 0.05063 8 150 0.3695 3.7797141444502058E-01
2R_7431709_SNP C T 0.3057 48 109 0.2871 2.8081312996127061E-01
2R_7431711_SNP G A 0.3226 50 105 0.376 3.6685701474481158E-01
2R_7431713_INS AGG T 0.329 51 104 0.2971 2.8416902098973862E-01
2R_7431719_SNP G C 0.3067 46 104 0.347 3.3439559382570050E-01
2R_7431723_SNP T C 0.3226 50 105 0.4787 4.7542251316560380E-01
2R_7431726_SNP T G 0.3247 50 104 0.3052 2.9524577058648704E-01
2R_7431731_SNP T C 0.3529 54 99 0.1161 1.0251602165305751E-01
2R_7431733_SNP T G 0.3013 47 109 0.2686 2.6099795472029585E-01
2R_7431734_SNP T A 0.3226 50 105 0.376 3.6685701474481158E-01
2R_7431752_SNP A T 0.3057 48 109 0.2871 2.8081312996127061E-01
2R_7431753_DEL A AGTAAGGAAAAACAAGTGAGAGATACGTT 0.2781 42 109 0.3299 3.2162487530451778E-01
2R_7431784_SNP G C 0.3057 48 109 0.2871 2.8081312996127061E-01
2R_7431799_SNP T G 0.1835 29 129 0.06518 6.3774744005671263E-02
2R_7431821_SNP A G 0.06918 11 148 0.09127 8.5261617401425238E-02
2R_7431831_SNP G A 0.1962 31 127 0.6732 6.6713859948304566E-01
2R_7431852_SNP T C 0.1634 25 128 0.038 3.0994148685100701E-02
2R_7431983_SNP G T 0.1447 22 130 0.009116 7.3084250711879222E-03
2R_7432177_SNP A C 0.4641 71 82 0.2296 2.1266784131623306E-01
2R_7432235_SNP T C 0.1509 24 135 0.4723 4.6458765301122107E-01
2R_7432261_SNP A T 0.4805 74 80 0.6712 6.6914924198487380E-01
2R_7432282_SNP G T 0.4114 65 93 0.9697 9.6944585389421190E-01
2R_7432352_SNP C A 0.1039 16 138 0.98 9.7939804316709478E-01
2R_7432357_SNP T A 0.4444 68 85 0.03859 3.4562375122090511E-02
2R_7432360_SNP G T 0.1104 17 137 0.8402 8.3559349166513730E-01
2R_7432383_SNP C G 0.1401 22 135 0.6285 6.2106895803809059E-01
2R_7432399_SNP T C 0.3248 51 106 0.6948 6.9045297270062811E-01
2R_7432495_SNP A C 0.1776 27 125 0.4133 4.0053109363877126E-01
2R_7432529_SNP A T 0.2452 38 117 0.5703 5.6561399801656953E-01
2R_7432532_SNP T A 0.1709 27 131 0.07728 6.9883656406851957E-02
2R_7432548_SNP C G 0.08075 13 148 0.991 9.9090002664346133E-01
2R_7432603_SNP C G 0.4636 70 81 0.6712 6.6416270187751425E-01
2R_7432605_SNP G T 0.08125 13 147 0.2174 2.0790802431255728E-01
2R_7432611_SNP T C 0.4765 71 78 0.7686 7.6072935634853545E-01
2R_7432613_SNP G T 0.4641 71 82 0.7163 7.1036253434854735E-01
2R_7432622_SNP T G 0.08025 13 149 0.2127 2.1071225129633109E-01
2R_7432633_SNP T C 0.08642 14 148 0.3149 3.1737182668289909E-01
2R_7432635_SNP T A 0.4605 70 82 0.8077 8.0286077760707231E-01
2R_7432640_SNP T A 0.4605 70 82 0.8077 8.0286077760707231E-01
2R_7432647_SNP G T 0.268 41 112 0.1987 1.9698999449644838E-01
2R_7432738_SNP A T 0.4136 67 95 0.6827 6.7823267184821834E-01
2R_7432751_SNP A G 0.3797 60 98 0.7727 7.6657056590319239E-01
2R_7432793_SNP T C 0.3421 52 100 0.5318 5.2714530799787385E-01
2R_7432920_SNP G T 0.3974 62 94 0.4828 4.7355807740443912E-01
2R_7432922_SNP A C 0.4026 62 92 0.325 3.1687015718479650E-01
2R_7432927_SNP T G 0.05625 9 151 0.01824 1.6130363063371411E-02
2R_7433328_SNP C T 0.08075 13 148 0.04114 4.0590231801085341E-02
2R_7433331_SNP G A 0.08642 14 148 0.04196 4.2018526505933858E-02
2R_7433361_SNP T A 0.478 76 83 0.5933 5.8740624988727042E-01
2R_7433485_SNP T A 0.4562 73 87 0.8718 8.6977938589046078E-01
2R_7433488_SNP T C 0.5 79 79 0.9964 9.9636153084787760E-01
2R_7433591_SNP A G 0.1313 21 139 0.4266 4.1975901519485237E-01
2R_7433713_SNP T C 0.3462 54 102 0.1338 1.2903061638423674E-01
2R_7434142_SNP T A 0.05556 9 153 0.9333 9.3284008077865321E-01
2R_7434257_SNP A G 0.3774 60 99 0.04308 3.9411355299481698E-02
2R_7434394_SNP A C 0.4286 66 88 0.2833 2.7301353960365160E-01
2R_7434401_SNP A G 0.1722 26 125 0.5212 5.1172270341941806E-01
2R_7434531_SNP C T 0.121 19 138 0.9299 9.2793396182530574E-01
2R_7434550_SNP A G 0.4777 75 82 0.1812 1.7527106303906781E-01
2R_7434551_SNP A G 0.4744 74 82 0.16 1.5284976071781708E-01
2R_7434554_SNP T A 0.4713 74 83 0.1727 1.6656745839674036E-01
2R_7434593_SNP A G 0.05488 9 155 0.4387 4.3388413414038673E-01
2R_7434606_SNP T C 0.4214 67 92 0.1048 9.8345925283966906E-02
2R_7434671_SNP A G 0.2795 45 116 0.0183 1.7212663926186002E-02
2R_7434705_SNP C T 0.34 51 99 0.03894 3.3556248522765210E-02
2R_7434722_SNP A T 0.4474 68 84 0.1626 1.5159826916640806E-01
2R_7434738_SNP T A 0.2886 43 106 0.01499 1.3086553429604254E-02
2R_7434739_SNP G A 0.4702 71 80 0.06385 5.4736052783667576E-02
2R_7434748_SNP G C 0.3947 60 92 0.1695 1.5819310637668815E-01
2R_7434751_SNP G C 0.08176 13 146 0.8116 8.0915022721989660E-01
2R_7434777_SNP G A 0.07595 12 146 0.8794 8.7746861773793672E-01
2R_7434782_SNP C A 0.07595 12 146 0.8843 8.8245251496396182E-01
2R_7434783_SNP T C 0.07547 12 147 0.8835 8.8192022896612587E-01
2R_7434787_SNP T C 0.06962 11 147 0.954 9.5324379632584533E-01
2R_7434790_SNP A G 0.06962 11 147 0.8266 8.2385532546210061E-01
2R_7434793_SNP A G 0.06962 11 147 0.4883 4.8600250664191902E-01
2R_7434800_SNP A T 0.08228 13 145 0.8127 8.0967457501362139E-01
2R_7434811_SNP C T 0.4189 62 86 0.0528 4.7847136816983882E-02
2R_7434846_SNP T C 0.07051 11 145 0.8206 8.1672163562432587E-01
2R_7434847_SNP G A 0.07143 11 143 0.8198 8.1473609420607795E-01
2R_7434849_SNP T G 0.1583 22 117 0.2605 2.4035899738845845E-01
2R_7434854_SNP C A 0.474 73 81 0.07475 6.7266706753916244E-02
2R_7434856_SNP C A 0.4218 62 85 0.009495 8.4173303607944176E-03
2R_7434873_SNP G T 0.4172 63 88 0.04457 3.8019880666512997E-02
2R_7434882_SNP T C 0.461 71 83 0.1736 1.6126526254036100E-01
2R_7434888_SNP A C 0.4902 75 78 0.05512 4.7668021883418552E-02
2R_7434904_SNP G A 0.1184 18 134 0.96 9.5883381783893296E-01
2R_7434905_SNP A G 0.05096 8 149 0.7437 7.3670229567958079E-01
2R_7434924_SNP A C 0.3947 60 92 0.1004 9.2241707322056166E-02
2R_7434943_SNP G A 0.3072 47 106 0.01563 1.2909466709577926E-02
2R_7435129_SNP A T 0.28 42 108 0.4321 4.5637974941919512E-01
2R_7435134_SNP C G 0.2697 41 111 0.5167 5.0541663006324344E-01
2R_7435185_SNP A G 0.0974 15 139 0.5247 5.1567393993269706E-01
2R_7435191_SNP T A 0.05732 9 148 0.16 1.5033407881296978E-01
2R_7435197_SNP A G 0.05732 9 148 0.1901 1.8013510456344428E-01
2R_7435248_SNP C T 0.2867 41 102 0.2293 2.0697650823391478E-01
2R_7435302_SNP C G 0.237 32 103 0.7296 7.1998495323606027E-01
2R_7435312_SNP G A 0.1987 31 125 0.2837 2.7256558085811855E-01
2R_7435352_SNP C T 0.4777 75 82 0.8195 8.1527189085311547E-01
2R_7435360_SNP G C 0.2893 46 113 0.4813 4.7917680218561565E-01
2R_7435362_SNP T A 0.1037 17 147 0.6435 6.3992280621247644E-01
2R_7435372_SNP C G 0.2994 47 110 0.4413 4.3607747567646216E-01
2R_7435461_INS G GGT 0.3506 54 100 0.1845 1.9990994099780934E-01
2R_7435486_SNP A C 0.3694 58 99 0.01808 1.5994963824748281E-02
2R_7435489_INS ATTTAAAAAT G 0.2867 41 102 0.05382 4.3331742165552724E-02
2R_7435490_SNP G A 0.3179 48 103 0.815 8.0993265421026073E-01
2R_7435501_SNP A T 0.3782 59 97 0.02247 1.9723081270732842E-02
2R_7435504_SNP T A 0.3116 43 95 0.009938 7.3348659254526168E-03
2R_7435511_SNP T C 0.2745 42 111 0.1102 1.0301823388766862E-01
2R_7435512_SNP A C 0.2792 43 111 0.09182 8.6336652615610854E-02
2R_7435516_SNP C T 0.3026 46 106 0.7057 6.9592223678321208E-01
2R_7435534_SNP T A 0.3533 53 97 0.8535 8.5022581313253343E-01
2R_7435539_SNP G A 0.1975 31 126 0.7448 7.4033368936098443E-01
2R_7435541_SNP G A 0.3 45 105 0.4877 4.7188299762846619E-01
2R_7435558_SNP T A 0.3032 47 108 0.6473 6.4336504411261675E-01
2R_7435559_SNP C T 0.3052 47 107 0.5445 5.3423607569244080E-01
2R_7435560_SNP A G 0.09877 16 146 0.5288 5.2326051129096651E-01
2R_7435563_INS A AT 0.1465 23 134 0.2941 2.8649278933034794E-01
2R_7435580_SNP A T 0.1847 29 128 0.4306 4.1901666013081629E-01
2R_7435588_SNP T G 0.3092 47 105 0.04694 4.1429687519798676E-02
2R_7435596_SNP A G 0.3097 48 107 0.03273 2.7479271778066371E-02
2R_7435597_SNP A T 0.3137 48 105 0.03524 2.8694024627154389E-02
2R_7435608_SNP C A 0.09877 16 146 0.5667 5.6164224990630018E-01
2R_7435620_SNP G A 0.2803 44 113 0.09179 8.8475593090408977E-02
2R_7435631_SNP G A 0.3974 62 94 0.195 1.9180749681616782E-01
2R_7435632_SNP T A 0.391 61 95 0.1996 1.9371855798300697E-01
2R_7435642_SNP C T 0.4342 66 86 0.7805 7.7858134938264068E-01
2R_7435644_SNP G T 0.4581 71 84 0.9225 9.2165926136186216E-01
2R_7435651_SNP C T 0.1481 24 138 0.1087 1.0722800184296000E-01
2R_7435692_SNP C T 0.05625 9 151 0.05526 5.2435861791316846E-02
2R_7435723_SNP A C 0.2026 31 122 0.2674 2.5586441654794179E-01
2R_7435731_SNP T C 0.06832 11 150 0.09591 9.2942105452980650E-02
2R_7435732_SNP A C 0.07317 12 152 0.9665 9.6619760014119582E-01
2R_7435741_SNP T C 0.2278 36 122 0.2395 2.3172687266979275E-01
2R_7435823_SNP T C 0.4211 64 88 0.2176 2.0178561028853370E-01
2R_7435852_SNP A T 0.2617 39 110 0.2552 2.3990195579122053E-01
2R_7435971_SNP C G 0.05096 8 149 0.3358 3.2265831702517123E-01
2R_7436140_SNP G A 0.075 12 148 0.5275 5.1852425336496366E-01
2R_7436171_SNP C G 0.2625 42 118 0.07329 6.7989265199392648E-02
2R_7436339_SNP T C 0.1615 26 135 0.07092 6.7579752762794501E-02
2R_7436352_SNP G A 0.2968 46 109 0.1209 1.0963898161333485E-01
2R_7436407_INS CGC C 0.05844 9 145 0.6993 6.9526902806067170E-01
2R_7436455_SNP A G 0.3185 50 107 0.6254 6.1721564662138784E-01
2R_7436535_SNP T C 0.1366 22 139 0.4848 5.0403431842188184E-01
2R_7436550_SNP A G 0.4114 65 93 0.6422 6.3652390486982846E-01
2R_7436562_SNP A C 0.4118 63 90 0.2287 2.1809701236893297E-01
2R_7436642_SNP A G 0.4679 73 83 0.7616 7.5559605426814180E-01
2R_7436657_SNP A C 0.109 17 139 0.4724 4.6838011819845349E-01
2R_7436691_INS ACCAATCGA A 0.1053 16 136 0.6732 6.6818255763069645E-01
2R_7436698_SNP T C 0.2875 46 114 0.3136 3.0388355933966760E-01
2R_7436720_SNP C T 0.4183 64 89 0.05653 5.1046710095292422E-02
2R_7436764_SNP A T 0.1923 30 126 0.5429 5.3378489705924048E-01
2R_7436881_SNP C A 0.09375 15 145 0.6024 6.0054671652955971E-01
2R_7437119_SNP C T 0.3205 50 106 0.3404 3.2529809232810836E-01
2R_7437128_SNP G T 0.3484 54 101 0.3943 3.8280724098622854E-01
2R_7437136_SNP A G 0.1013 16 142 0.7933 7.9122276224586530E-01
2R_7437191_SNP A G 0.3846 60 96 0.584 5.7508812758764916E-01
2R_7437204_SNP C T 0.09202 15 148 0.2411 2.3466934965576391E-01
2R_7437206_SNP A T 0.06173 10 152 0.01078 9.8487275716921709E-03
2R_7437225_SNP A G 0.3125 50 110 0.1766 1.6850382959499843E-01
2R_7437234_INS AATGTTA A 0.09317 15 146 0.2484 2.3918195340264703E-01
2R_7437240_SNP C G 0.08696 14 147 0.1849 1.7651585981341922E-01
2R_7437241_SNP C T 0.09816 16 147 0.01796 1.6438951230506104E-02
2R_7437246_SNP G C 0.08696 14 147 0.303 3.0546173343086425E-01
2R_7437253_SNP C A 0.08075 13 148 0.28 2.7084137989880619E-01
2R_7437269_SNP A G 0.08642 14 148 0.4603 4.5486140746833659E-01
2R_7437278_SNP A T 0.09877 16 146 0.2712 2.6338137382518412E-01
2R_7437283_SNP G A 0.2387 37 118 0.2903 2.8118896562400864E-01
2R_7437285_SNP T A 0.09816 16 147 0.2728 2.6638203058214305E-01
2R_7437302_SNP T C 0.09259 15 147 0.3536 3.4644819631388368E-01
2R_7437323_SNP T A 0.1043 17 146 0.2619 2.5565355990849725E-01
2R_7437343_SNP C G 0.1529 24 133 0.2793 2.7076749489319785E-01
2R_7437347_SNP T G 0.08696 14 147 0.122 1.1891485890093101E-01
2R_7437349_SNP A C 0.3648 58 101 0.3728 3.6139681848996308E-01
2R_7437350_DEL T TTAAGAATATAT 0.09877 16 146 0.2294 2.2188152899950653E-01
2R_7437355_SNP A G 0.4155 59 83 0.58 5.5696111716982055E-01
2R_7437361_SNP T C 0.4155 59 83 0.5739 5.5059991284402776E-01
2R_7437374_SNP A G 0.4423 69 87 0.8456 8.4133182383744332E-01
2R_7437387_SNP A T 0.09375 15 145 0.2464 2.3596188644666338E-01
2R_7437388_SNP G C 0.08075 13 148 0.329 3.2013205200980799E-01
2R_7437389_SNP G C 0.4937 78 80 0.8336 8.2916227535665343E-01
2R_7437412_SNP G A 0.1728 28 134 0.2904 2.8590111622752246E-01
2R_7437420_DEL C CTTTT 0.075 12 148 0.3835 3.7654178987626130E-01
2R_7437423_SNP T A 0.4138 60 85 0.5723 5.5302038133450560E-01
2R_7437428_SNP T C 0.08642 14 148 0.1856 1.7858131251175835E-01
2R_7437442_SNP T C 0.1739 28 133 0.2921 2.8607243882893962E-01
2R_7437520_SNP A G 0.09259 15 147 0.1717 1.6728220158521467E-01
2R_7437536_SNP T A 0.1465 23 134 0.5506 5.4573252882487833E-01
2R_7437555_SNP C A 0.2739 43 114 0.1989 1.8759671179129978E-01
2R_7437631_INS G GA 0.2745 42 111 0.3505 3.4184400140602844E-01
2R_7437642_SNP A G 0.3141 49 107 0.3135 3.1694071263189139E-01
2R_7437752_SNP A G 0.1258 20 139 0.9191 9.1970043027771298E-01
2R_7438014_INS AA A 0.0641 10 146 0.3093 3.0629245798222637E-01
2R_7438040_SNP A C 0.1529 24 133 0.19 1.8051974172568885E-01
2R_7438359_SNP C T 0.4013 63 94 0.5971 5.9122303031315548E-01
2R_7438418_SNP G A 0.3141 49 107 0.7536 7.4861456046900743E-01
2R_7438432_SNP T C 0.1456 23 135 0.6478 6.3967023772269216E-01
2R_7438470_SNP C G 0.1 16 144 0.4523 4.4986988657433125E-01
2R_7438505_SNP G C 0.2532 39 115 0.8933 8.9016281910415951E-01
2R_7438587_SNP G A 0.1538 24 132 0.2825 2.7335337715710628E-01
2R_7438659_SNP G T 0.1911 30 127 0.934 9.3244703980708166E-01
2R_7438679_SNP G T 0.1553 25 136 0.2886 2.8241084655234072E-01
2R_7438688_SNP T C 0.1456 23 135 0.2868 2.7630749242445929E-01
2R_7438689_SNP A T 0.05625 9 151 0.8485 8.4725728553673973E-01
2R_7438691_SNP G A 0.1111 17 136 0.7425 7.3622637105076061E-01
2R_7438694_SNP T A 0.08176 13 146 0.2785 2.6942823459620946E-01
2R_7438699_SNP A T 0.05521 9 154 0.01208 1.1268061141939784E-02
2R_7438701_SNP G A 0.1519 24 134 0.3228 3.1228279897430333E-01
2R_7438706_SNP A T 0.05488 9 155 0.00305 2.7586688586867946E-03
2R_7438730_SNP A T 0.06061 10 155 0.006654 6.2482295134210480E-03
2R_7438732_SNP A G 0.06098 10 154 0.006638 6.0956609102839560E-03
2R_7438735_SNP A C 0.06061 10 155 0.006654 6.2482295134210480E-03
2R_7438737_SNP C T 0.06875 11 149 0.6096 6.0394057746849295E-01
2R_7438739_SNP G T 0.375 57 95 0.8663 8.6246333858204638E-01
2R_7438750_SNP T A 0.1076 17 141 0.8516 8.5910470355132695E-01
2R_7438755_SNP A T 0.1242 20 141 0.2186 2.1264021347173767E-01
2R_7438767_SNP A G 0.4503 68 83 0.7351 7.2629853488332863E-01
2R_7438775_SNP T A 0.3248 51 106 0.08314 7.8053935762537829E-02
2R_7438780_SNP C T 0.09934 15 136 0.7198 7.3137795408198392E-01
2R_7438783_SNP G A 0.1076 17 141 0.8489 8.5655679594153400E-01
2R_7438786_SNP C T 0.3117 48 106 0.2456 2.7221371653489290E-01
2R_7438788_SNP C T 0.1908 29 123 0.3123 3.3809949411202767E-01
2R_7438792_SNP C T 0.1069 17 142 0.858 8.6553353630278829E-01
2R_7438797_SNP C G 0.06173 10 152 0.2966 2.9182551344404173E-01
2R_7438826_SNP T G 0.1975 31 126 0.4814 4.7598859220907908E-01
2R_7438828_SNP C T 0.2089 33 125 0.04747 4.7717013186233372E-02
2R_7438834_SNP A T 0.2013 32 127 0.4711 4.6745638590684191E-01
2R_7438838_SNP G T 0.4481 69 85 0.7059 6.9761065588883042E-01
2R_7438848_SNP C A 0.0596 9 142 0.1939 1.8450570776576103E-01
2R_7438866_SNP C T 0.3937 63 97 0.5994 5.9541033229479989E-01
2R_7438885_SNP G C 0.05556 9 153 0.2092 2.0768655182557161E-01
2R_7439107_SNP A T 0.2617 39 110 0.7999 7.9025352811848748E-01
2R_7439128_SNP A G 0.1605 26 136 0.1951 1.8787642513221681E-01
2R_7439145_SNP T C 0.3333 50 100 0.9148 9.1113816657456370E-01
2R_7439171_SNP T C 0.1266 20 138 0.2505 2.4544640093921999E-01
2R_7439183_SNP A G 0.3487 53 99 0.9286 9.2575186402088527E-01
2R_7439233_SNP C T 0.3684 56 96 0.927 9.2523252285068980E-01
2R_7439266_SNP A G 0.195 31 128 0.6496 6.4415346400578621E-01
2R_7439286_SNP T C 0.1656 27 136 0.01078 9.8038921211336966E-03
2R_7439314_SNP C A 0.1824 29 130 0.6853 6.7994981130516741E-01
2R_7439320_SNP A G 0.1709 27 131 0.7913 7.8687898728938022E-01
2R_7439324_SNP C G 0.09938 16 145 0.256 2.5018000584505495E-01
2R_7439435_SNP G A 0.4076 64 93 0.2525 2.4270329726717510E-01
2R_7439530_SNP G A 0.15 24 136 0.3631 3.5708291849181173E-01
2R_7439597_SNP G T 0.4581 71 84 0.244 2.3661054520953995E-01
2R_7439671_SNP C T 0.1538 24 132 0.4584 4.4828695236109428E-01
2R_7439729_SNP C G 0.1125 18 142 0.7949 7.9037477929242550E-01
2R_7439745_SNP C T 0.1139 18 140 0.7856 7.7961055944078128E-01
2R_7439748_SNP A G 0.08497 13 140 0.5447 5.3455443000784741E-01
2R_7439749_SNP C T 0.1013 16 142 0.8884 8.8584995088568852E-01
2R_7439752_DEL GTATG G 0.1156 17 130 0.7976 8.0881360566614291E-01
2R_7439793_SNP A G 0.1159 19 145 0.6333 6.2964544010724088E-01
2R_7439884_SNP A T 0.1227 20 143 0.3658 3.5918532000681314E-01
2R_7440000_SNP G C 0.09375 15 145 0.876 8.7457512434990237E-01
2R_7440097_SNP G A 0.0566 9 150 0.3031 2.9450477803834829E-01
2R_7440115_SNP T C 0.07006 11 146 0.2853 2.8101804784432549E-01
2R_7440139_SNP T C 0.4052 62 91 0.8031 7.9841015532698356E-01
2R_7440155_SNP T C 0.1321 21 138 0.5105 4.9960522917998662E-01
2R_7440156_SNP G C 0.1321 21 138 0.5105 4.9960522917998662E-01
2R_7440159_SNP T C 0.3961 61 93 0.956 9.5473434548237190E-01
2R_7440194_SNP C A 0.1795 28 128 0.8298 8.2733057600533666E-01
2R_7440227_SNP C T 0.4636 70 81 0.8653 8.5935864040717758E-01
2R_7440245_SNP A G 0.1173 19 143 0.8785 8.7657721981326220E-01
2R_7440260_SNP G A 0.118 19 142 0.8284 8.2524825649525524E-01
2R_7440277_SNP C A 0.129 20 135 0.2397 2.2430195546674747E-01
2R_7440312_SNP G A 0.3333 51 102 0.8541 8.4999886352699150E-01
2R_7440374_SNP G A 0.4265 58 78 0.7572 7.5104160651409002E-01
2R_7440705_MNP CGA ACT 0.2293 36 121 0.2007 1.9489808518174401E-01
2R_7440830_SNP A C 0.1603 25 131 0.2502 2.5160884659770399E-01
2R_7441055_SNP A G 0.2733 41 109 0.6723 6.6729349620313028E-01
2R_7441098_SNP T G 0.242 38 119 0.8271 8.2377879114937747E-01
2R_7441100_SNP T G 0.2405 38 120 0.9178 9.1557564419030457E-01
2R_7441104_SNP T G 0.2323 36 119 0.8123 8.0827259326516532E-01
2R_7441120_SNP C T 0.1227 20 143 0.5782 5.7327611073082041E-01
2R_7441124_SNP T A 0.1529 24 133 0.6841 6.8030820933972003E-01
2R_7441128_SNP C G 0.3642 55 96 0.398 3.8699009476368329E-01
2R_7441139_SNP A C 0.3226 50 105 0.5428 5.3347111914260803E-01
2R_7441154_SNP G T 0.15 24 136 0.6653 6.6047256344661776E-01
2R_7441156_SNP A T 0.1242 20 141 0.5848 5.7768510840572684E-01
2R_7441158_SNP T C 0.2848 45 113 0.9017 9.0086611217012413E-01
2R_7441162_SNP A T 0.1227 20 143 0.5782 5.7327611073082041E-01
2R_7441168_SNP T C 0.1173 19 143 0.6793 6.7492516628748989E-01
2R_7441170_SNP G A 0.1235 20 142 0.575 5.6892016525620925E-01
2R_7441174_SNP A G 0.1227 20 143 0.5782 5.7327611073082041E-01
2R_7441181_SNP A C 0.09615 15 141 0.3058 2.9553222088913689E-01
2R_7441187_SNP G A 0.1173 19 143 0.3294 3.2686785877266833E-01
2R_7441193_SNP C G 0.1118 18 143 0.8854 8.8577909830093149E-01
2R_7441203_SNP T C 0.09259 15 147 0.2695 2.6255454973171777E-01
2R_7441205_SNP T G 0.09317 15 146 0.2635 2.5573890563165569E-01
2R_7441489_SNP C G 0.3841 58 93 0.3159 3.0223660755226545E-01
2R_7441521_SNP A G 0.09877 16 146 0.03037 3.1350991505224385E-02
2R_7441536_SNP T C 0.1646 26 132 0.5938 5.9147839578095707E-01
2R_7441552_SNP A G 0.205 33 128 0.04777 4.4411610246949271E-02
2R_7441659_DEL T CC 0.0875 14 146 0.01405 1.2450292917060976E-02
2R_7441685_SNP T C 0.172 27 130 0.602 5.9681295964968140E-01
2R_7441746_SNP T A 0.3067 50 113 0.3739 3.6949417120463124E-01
2R_7441751_SNP G A 0.4013 63 94 0.5295 5.2217781920420991E-01
2R_7441757_SNP G A 0.4444 68 85 0.5323 5.2059204777501544E-01
2R_7441822_SNP A T 0.3544 56 102 0.6489 6.4385631728654080E-01
2R_7441851_INS TG T 0.3103 45 100 0.8502 8.4534640138006312E-01
2R_7441852_SNP A G 0.3241 47 98 0.3401 3.2276027520553885E-01
2R_7441855_INS A AAG 0.3245 49 102 0.2181 2.1477324721750668E-01
2R_7441858_SNP A T 0.4 62 93 0.6327 6.2633525534543688E-01
2R_7441874_SNP A G 0.3462 54 102 0.1181 1.0896558212380703E-01
2R_7441886_INS CAGAC C 0.1401 22 135 0.03762 3.5790072594380037E-02
2R_7441921_SNP C T 0.3141 49 107 0.2416 2.2727220492149569E-01
2R_7441936_SNP T A 0.1635 26 133 0.08402 7.8060542227277221E-02
2R_7441997_SNP T C 0.3563 57 103 0.05675 5.2999334552692852E-02
2R_7442004_SNP G T 0.3228 51 107 0.08886 8.8646958046937563E-02
2R_7442018_SNP G C 0.1037 17 147 0.5792 5.7515850873036900E-01
2R_7442035_SNP G A 0.242 38 119 0.6491 6.3999521493443678E-01
2R_7442040_SNP T C 0.172 27 130 0.1256 1.1404307714213979E-01
2R_7442056_SNP G A 0.3399 52 101 0.1087 9.6705046995005928E-02
2R_7442086_SNP G T 0.4765 71 78 0.341 3.2591468889778097E-01
2R_7442094_SNP T C 0.4362 65 84 0.2511 2.3173193828235150E-01
2R_7442100_SNP G A 0.2258 35 120 0.1654 1.5888943824267909E-01
2R_7442108_SNP C T 0.06211 10 151 0.4422 4.3875673495534584E-01
2R_7442118_SNP C T 0.06211 10 151 0.4422 4.3875673495534584E-01
2R_7442150_SNP G C 0.2128 30 111 0.08017 6.7952952205387995E-02
2R_7442162_SNP T A 0.4444 68 85 0.2912 2.7305842371746081E-01
2R_7442178_SNP G A 0.06173 10 152 0.4148 4.1492182493910390E-01
2R_7442187_SNP A T 0.4286 66 88 0.6113 6.0196403547507971E-01
2R_7442188_SNP G A 0.2014 29 115 0.04324 3.6063946790516770E-02
2R_7442192_DEL T TT 0.1806 28 127 0.06753 6.2333922845722409E-02
2R_7442197_SNP G C 0.1519 24 134 0.01882 1.6403692659658541E-02
2R_7442204_SNP T C 0.06173 10 152 0.4148 4.1492182493910390E-01
2R_7442206_SNP T C 0.2727 42 112 0.2467 2.3657805748552940E-01
2R_7442218_SNP A G 0.2463 33 101 0.05537 3.9361953777837404E-02
2R_7442255_SNP A G 0.239 38 121 0.3127 3.0538455407377052E-01
2R_7442256_SNP T C 0.1392 22 136 0.08507 8.4627594983390786E-02
2R_7442281_SNP C T 0.2595 41 117 0.286 2.7793717548365204E-01
2R_7442284_SNP A G 0.2875 46 114 0.3651 3.5933788659108967E-01
2R_7442420_INS CC C 0.06164 9 137 0.2467 2.2982880970014674E-01
2R_7442440_SNP G C 0.2614 40 113 0.4357 4.2549510857882933E-01
2R_7442495_SNP A C 0.1375 22 138 0.07773 7.3182466165656046E-02
2R_7442616_SNP G A 0.1795 28 128 0.8665 8.6366216999423762E-01
2R_7442624_SNP T G 0.1731 27 129 0.8253 8.2087267049120571E-01
2R_7442629_SNP T C 0.1895 29 124 0.769 7.6328409546303866E-01
2R_7442687_SNP T A 0.268 41 112 0.7098 7.0461476540616008E-01
2R_7442727_SNP A T 0.2484 39 118 0.3264 3.1475669055711930E-01
2R_7442794_SNP T G 0.1812 29 131 0.9658 9.6497796731579988E-01
2R_7442800_SNP T A 0.05556 9 153 0.9169 9.1564014120741477E-01
2R_7442847_SNP A G 0.05 8 152 0.9878 9.8750820501810521E-01
2R_7442903_SNP A G 0.2282 34 115 0.3909 3.7183152593210955E-01
2R_7442907_SNP C T 0.1076 17 141 0.8888 8.8722078838850627E-01
2R_7442911_SNP C T 0.0566 9 150 0.9539 9.5332597044135570E-01
2R_7442923_SNP G C 0.2152 34 124 0.2678 2.5716841686951752E-01
2R_7442949_SNP A G 0.2125 34 126 0.2776 2.6768221508519341E-01
2R_7442952_SNP C A 0.3377 51 100 0.3434 3.3862126545267845E-01
2R_7443254_SNP A C 0.09434 15 144 0.4825 4.7300164665679012E-01
2R_7443264_SNP T A 0.3396 54 105 0.8194 8.1533571044459452E-01
2R_7443265_SNP T A 0.3354 53 105 0.7269 7.4429893217743825E-01
2R_7443293_SNP G A 0.2075 33 126 0.7024 7.2413690713449741E-01
2R_7443320_SNP T G 0.0559 9 152 0.6496 6.4895395517122401E-01
2R_7443379_SNP C A 0.4258 66 89 0.4267 4.1838298712997357E-01
2R_7443529_SNP C T 0.06832 11 150 0.721 7.1630729602033716E-01
2R_7443637_SNP A G 0.4904 77 80 0.2789 2.6867239363048989E-01
2R_7443644_SNP T C 0.4872 76 80 0.2611 2.5057091418711996E-01
2R_7443714_SNP A C 0.08696 14 147 0.504 5.0001100497907336E-01
2R_7443853_SNP A T 0.1465 23 134 0.2847 2.7274367115003595E-01
2R_7443910_SNP A T 0.1266 20 138 0.2245 2.1562407230320846E-01
2R_7443922_INS GA G 0.302 45 104 0.1046 9.6759743519024721E-02
2R_7444003_SNP G A 0.06748 11 152 0.2929 2.8629298868806385E-01
2R_7444008_SNP T G 0.3791 58 95 0.2789 2.7151413065818630E-01
2R_7444168_SNP G A 0.1974 30 122 0.8143 8.0921360206555182E-01
2R_7444220_SNP G A 0.2342 37 121 0.09021 8.1748827850650352E-02
2R_7444232_SNP A G 0.2327 37 122 0.1103 1.0340069906448068E-01
2R_7444243_SNP T C 0.2469 40 122 0.2251 2.1765929414125784E-01
2R_7444253_SNP A G 0.2437 39 121 0.1945 1.8524602739102203E-01
2R_7444274_SNP C A 0.1013 16 142 0.7955 7.9215864860502916E-01
2R_7444275_SNP A T 0.3671 58 100 0.3127 3.0468263993369649E-01
2R_7444285_SNP A T 0.3608 57 101 0.33 3.2172844493420827E-01
2R_7444328_SNP A T 0.08696 14 147 0.964 9.6374021528407239E-01
2R_7444329_SNP A T 0.08696 14 147 0.964 9.6374021528407239E-01
2R_7444401_SNP C A 0.2112 34 127 0.02211 1.9605713494221928E-02
2R_7444421_SNP A T 0.07051 11 145 0.8528 8.4938820531679382E-01
2R_7444445_SNP G A 0.08025 13 149 0.7572 7.5412226543174554E-01
2R_7444487_SNP C T 0.2857 44 110 0.07791 6.8883649497915811E-02
2R_7444488_SNP T C 0.281 43 110 0.1904 1.7209429446820979E-01
2R_7444493_SNP G C 0.06289 10 149 0.3897 3.7992592055707741E-01
2R_7444552_SNP G A 0.298 45 106 0.777 7.6828655115517730E-01
2R_7444758_SNP C A 0.1125 18 142 0.5671 5.5940776829801653E-01
2R_7444775_SNP C T 0.1235 20 142 0.5978 5.9220427631512207E-01
2R_7444795_SNP C G 0.1006 16 143 0.4209 4.0996886816345546E-01
2R_7444966_SNP G A 0.2533 38 112 0.8558 8.5016766560325951E-01
2R_7445090_SNP G C 0.4892 68 71 0.2174 1.9534680341316213E-01
2R_7445150_SNP A G 0.1392 22 136 0.7842 7.7869726058616817E-01
2R_7445190_SNP T C 0.07006 11 146 0.641 6.3165334211634372E-01
2R_7445327_DEL T TT 0.1364 21 133 0.4788 4.6530650619219416E-01
2R_7445333_SNP T C 0.4161 62 87 0.8273 8.2345226931838489E-01
2R_7445339_DEL C CT 0.1233 18 128 0.5346 5.1931112900628962E-01
2R_7445428_SNP A G 0.06211 10 151 0.8563 8.5412643051492054E-01
2R_7445531_SNP C T 0.1529 24 133 0.8643 8.6271042386938968E-01
2R_7445607_SNP T G 0.3986 59 89 0.6996 6.8844306957778811E-01
2R_7445661_SNP T A 0.1646 26 132 0.4223 4.1064197746945763E-01
2R_7445718_SNP T C 0.1728 28 134 0.2447 2.3716530386761914E-01
2R_7445748_SNP T C 0.391 61 95 0.7324 7.2638717455185797E-01
2R_7445774_SNP A G 0.2078 32 122 0.5655 5.5464215475240719E-01
2R_7445782_SNP C G 0.2418 37 116 0.8515 8.4815970791673623E-01
2R_7445850_SNP C G 0.1019 16 141 0.4427 4.5714176857862232E-01
2R_7445855_SNP A G 0.06329 10 148 0.1644 1.5696930854111246E-01
2R_7445882_SNP G A 0.1847 29 128 0.3264 3.1529252466735191E-01
2R_7445896_SNP A C 0.4065 63 92 0.7071 7.0162730914151783E-01
2R_7445907_SNP T A 0.3631 57 100 0.6869 6.8271300980315297E-01
2R_7445922_SNP G A 0.4667 70 80 0.8958 8.9524387423490115E-01
2R_7446067_SNP A T 0.2129 33 122 0.941 9.3937923475831231E-01
2R_7446079_SNP T C 0.4662 69 79 0.8104 8.0279483093240800E-01
2R_7446098_SNP G A 0.08075 13 148 0.605 5.9922993147029735E-01
2R_7446175_SNP C G 0.1139 18 140 0.6515 6.4592707945949668E-01
2R_7446179_SNP A G 0.09317 15 146 0.4877 4.8172622366635320E-01
2R_7446225_SNP C T 0.36 54 96 0.7681 7.6139621626678045E-01
2R_7446335_SNP A T 0.1656 26 131 0.8373 8.3264753691241944E-01
2R_7446400_SNP A C 0.1392 22 136 0.7397 7.3532166642435770E-01
2R_7446463_SNP T C 0.1203 19 139 0.3713 3.5880555499277689E-01
2R_7446552_SNP C A 0.3421 52 100 0.3032 2.8780378137293638E-01
2R_7446570_SNP G C 0.3355 51 101 0.3476 3.2981340587060060E-01
2R_7446580_SNP A G 0.2547 41 120 0.2768 2.6804995462184744E-01
2R_7446628_SNP T G 0.1465 23 134 0.9658 9.6490953206975172E-01
2R_7446698_SNP C A 0.1083 17 140 0.8278 8.2590087011120450E-01
2R_7446759_SNP T C 0.0915 14 139 0.222 2.0835578523137865E-01
2R_7446774_SNP A C 0.2949 46 110 0.6705 6.6605687983511541E-01
2R_7446776_SNP G A 0.3806 59 96 0.6754 6.8011444742382121E-01
2R_7446779_SNP C T 0.3797 60 98 0.7582 7.5459178888703127E-01
2R_7446789_SNP C T 0.3205 50 106 0.4377 4.3079320492419182E-01
2R_7446794_SNP T A 0.05488 9 155 0.1831 1.8128859528645314E-01
2R_7446796_SNP C T 0.329 51 104 0.4146 4.0757737911621594E-01
2R_7446797_SNP G A 0.05521 9 154 0.1824 1.7931552802927941E-01
2R_7446809_SNP C A 0.3141 49 107 0.4501 4.4624138764388865E-01
2R_7446858_DEL A AT 0.1529 24 133 0.5912 5.8545808391580634E-01
2R_7446861_SNP A C 0.1635 26 133 0.5035 4.9720079420397367E-01
2R_7446863_SNP T A 0.1728 28 134 0.5053 5.0130549753237408E-01
2R_7446868_SNP G T 0.175 28 132 0.7672 7.6539715497614424E-01
2R_7446869_SNP A T 0.1227 20 143 0.7982 7.9577657667607715E-01
2R_7446875_SNP C T 0.179 29 133 0.5563 5.5338245237134964E-01
2R_7446878_SNP T G 0.1739 28 133 0.6349 6.3181517095188111E-01
2R_7446892_SNP C A 0.1812 29 131 0.5914 5.8736558454048204E-01
2R_7446895_SNP C G 0.25 39 117 0.8617 8.5990336998179862E-01
2R_7446910_SNP T C 0.1801 29 132 0.5752 5.7179983754049413E-01
2R_7446912_SNP T C 0.3333 52 104 0.411 4.0108110028164845E-01
2R_7446913_SNP C A 0.2418 37 116 0.9099 9.0773871349341584E-01
2R_7446931_SNP A T 0.08696 14 147 0.8636 8.6127269471815215E-01
2R_7446937_SNP C G 0.1456 23 135 0.5848 5.8120962779893737E-01
2R_7446953_SNP A G 0.08125 13 147 0.7917 7.8761812703393497E-01
2R_7446954_SNP T G 0.08125 13 147 0.7917 7.8761812703393497E-01
2R_7446964_SNP A G 0.1592 25 132 0.6256 6.2199738991836018E-01
2R_7446965_SNP T A 0.1592 25 132 0.8111 8.0536135074989978E-01
2R_7446977_SNP A T 0.2635 39 109 0.7066 6.9872973936961558E-01
2R_7447027_SNP A G 0.3548 55 100 0.4283 4.1516676654104645E-01
2R_7447030_SNP T A 0.4631 69 80 0.4656 4.4515277832286149E-01
2R_7447034_SNP C G 0.4604 64 75 0.8359 8.2484440735168196E-01
2R_7447038_SNP T A 0.3158 48 104 0.5946 5.8996652942671390E-01
2R_7447043_SNP C G 0.3117 48 106 0.5919 5.8135068050587990E-01
2R_7447154_SNP T G 0.0625 10 150 0.0975 9.2542887652724115E-02
2R_7447238_SNP A G 0.05556 9 153 0.215 2.1510840685302168E-01
2R_7447325_SNP G C 0.1049 17 145 0.565 5.5902027139245425E-01
2R_7447376_SNP C T 0.1783 28 129 0.3239 3.1240424310938886E-01
2R_7447586_SNP A G 0.07006 11 146 0.2195 2.0653103023822661E-01
2R_7447824_SNP A G 0.474 73 81 0.3759 3.6562889308366919E-01
2R_7447835_SNP C T 0.1962 31 127 0.6703 6.6427127207786074E-01
2R_7447836_SNP T C 0.3097 48 107 0.7675 7.6127342116050956E-01
2R_7447845_SNP T C 0.09554 15 142 0.7522 7.4848590927980241E-01
2R_7447846_SNP A G 0.08025 13 149 0.4704 4.6488352159091773E-01
2R_7447854_SNP A T 0.2065 32 123 0.3817 3.6693433159971567E-01
2R_7447855_SNP A T 0.08025 13 149 0.4669 4.6092620053852806E-01
2R_7447857_SNP G A 0.2152 34 124 0.4315 4.2112653990914806E-01
2R_7447872_SNP T G 0.1753 27 127 0.5419 5.2751915562994645E-01
2R_7447901_SNP G A 0.44 66 84 0.9801 9.7989100565928411E-01
2R_7447933_SNP A C 0.1187 19 141 0.8425 8.4115275451366622E-01
2R_7447954_SNP T A 0.1173 19 143 0.7956 7.9290561117013869E-01
2R_7447995_SNP C G 0.2987 46 108 0.8321 8.2757353026636449E-01
2R_7448021_SNP A C 0.1366 22 139 0.9232 9.2195852756763674E-01
2R_7448032_SNP T C 0.07975 13 150 0.2898 2.8845611399912596E-01
2R_7448195_SNP A G 0.2566 39 113 0.8546 8.5108956655464651E-01
2R_7448197_SNP T A 0.4052 62 91 0.3494 3.3138118277177686E-01
2R_7448358_SNP T C 0.4808 75 81 0.438 4.2883141140620940E-01
2R_7448361_SNP C G 0.1 16 144 0.1707 1.6223761484303478E-01
2R_7448521_SNP G C 0.2866 45 112 0.8016 7.9677574402425866E-01
2R_7448523_SNP C A 0.2857 44 110 0.8465 8.4434274912810903E-01
2R_7448541_SNP A T 0.1111 18 144 0.9206 9.1987536727513652E-01
2R_7448618_SNP G A 0.2323 36 119 0.4935 4.7824363122413116E-01
2R_7448629_SNP G A 0.4832 72 77 0.5651 5.5153451096762995E-01
2R_7448881_SNP C A 0.1043 17 146 0.02953 2.7493933437669909E-02
2R_7448890_SNP T A 0.3548 55 100 0.555 5.4883941718248730E-01
2R_7449073_SNP C T 0.1274 20 137 0.3075 2.9436895884008851E-01
2R_7449080_SNP T C 0.2288 35 118 0.1366 1.2502287950543189E-01
2R_7449160_SNP T C 0.3766 58 96 0.8775 8.7380241082683718E-01
2R_7449203_SNP T G 0.2727 42 112 0.2241 2.1056062793986596E-01
2R_7449214_INS CGC C 0.2201 35 124 0.5377 5.3142999601299445E-01
2R_7449442_SNP G C 0.2152 34 124 0.8971 8.9595991898505867E-01
2R_7449545_SNP A G 0.1772 28 130 0.8207 8.1726228329674755E-01
2R_7449655_SNP T C 0.3289 50 102 0.5378 5.2747338282264655E-01
2R_7449695_SNP T A 0.1656 26 131 0.8263 8.2332006279339498E-01
2R_7449702_SNP G A 0.4967 75 76 0.2858 2.7630738867008930E-01
2R_7449744_SNP A G 0.1299 20 134 0.66 6.4971276526734467E-01
2R_7449824_SNP C T 0.1401 22 135 0.3455 3.3705020031418043E-01
2R_7449834_DEL C CC 0.07237 11 141 0.5689 5.9099365924366842E-01
2R_7449863_SNP C G 0.1366 22 139 0.3796 3.7107240964162269E-01
2R_7449894_SNP G C 0.1358 22 140 0.3564 3.5117598215339529E-01
2R_7450070_SNP A T 0.1355 21 134 0.1548 1.4214301088859194E-01
2R_7450195_SNP T C 0.08125 13 147 0.8421 8.4166170315381039E-01
2R_7450224_SNP A T 0.3421 52 100 0.5792 5.6975034912691513E-01
2R_7450227_SNP T A 0.3377 52 102 0.5231 5.1316539212179624E-01
2R_7450231_SNP A T 0.0566 9 150 0.8963 8.9460628225088690E-01
2R_7450240_SNP C T 0.05031 8 151 0.9327 9.3146561782421178E-01
2R_7450271_SNP T G 0.2645 41 114 0.3347 3.2732493274631091E-01
2R_7450274_SNP C A 0.2645 41 114 0.3098 3.0325948444188433E-01
2R_7450282_SNP C T 0.2628 41 115 0.2951 2.8954219384534152E-01
2R_7450292_SNP G T 0.05625 9 151 0.2397 2.3945611682492429E-01
2R_7450299_SNP T C 0.05128 8 148 0.9014 8.9933023396866596E-01
2R_7450304_SNP C G 0.2581 40 115 0.3902 3.8448374669108099E-01
2R_7450310_INS CTATGG A 0.2434 37 115 0.2848 2.6974345088869411E-01
2R_7450315_SNP G A 0.118 19 142 0.1659 1.6003989964773091E-01
2R_7450318_SNP G A 0.245 37 114 0.1364 1.3250148849812493E-01
2R_7450325_SNP C T 0.2484 38 115 0.4542 4.4492323892818375E-01
2R_7450332_SNP A G 0.25 39 117 0.4244 4.1831249738883736E-01
2R_7450334_SNP A G 0.2452 38 117 0.3958 3.8811039655165025E-01
2R_7450336_SNP T C 0.3221 48 101 0.4269 4.1353441513411360E-01
2R_7450338_INS TGCATATATATAAA T 0.0559 9 152 0.05548 5.0836651907613946E-02
2R_7450341_SNP A G 0.2484 39 118 0.4441 4.3878289513681412E-01
2R_7450355_SNP C T 0.2452 38 117 0.419 4.1060561621460523E-01
2R_7450359_SNP C T 0.2288 35 118 0.3465 3.3723706282145671E-01
2R_7450360_SNP A G 0.2338 36 118 0.3672 3.5935632999000999E-01
2R_7450390_SNP T G 0.05556 9 153 0.1337 1.2995231291619924E-01
2R_7450414_SNP C A 0.05556 9 153 0.3693 3.6697682461213321E-01
2R_7450420_SNP T C 0.09494 15 143 0.6078 6.0808881759899824E-01
2R_7450426_SNP C T 0.3117 48 106 0.1907 1.9311281672138980E-01
2R_7450450_DEL A ACA 0.1074 16 133 0.1096 9.5910169201462336E-02
2R_7450454_DEL T TGA 0.06211 10 151 0.484 4.7572379143778176E-01
2R_7450523_SNP C G 0.2075 33 126 0.3384 3.3485974227269177E-01
2R_7450526_SNP A G 0.1961 30 123 0.4464 4.4020610481271616E-01
2R_7450528_SNP C A 0.1948 30 124 0.5427 5.3855237894330421E-01
2R_7450543_SNP C G 0.09434 15 144 0.8904 8.8952165898075297E-01
2R_7450544_SNP G T 0.2548 40 117 0.6708 6.6830903586824486E-01
2R_7450561_SNP G A 0.2157 33 120 0.5093 5.0053427126069649E-01
2R_7450566_INS GGGG G 0.09211 14 138 0.934 9.3870543801476036E-01
2R_7450567_SNP C G 0.2384 36 115 0.5421 5.3198474469661750E-01
2R_7450601_SNP C G 0.2581 40 115 0.6639 6.5844052168603051E-01
2R_7450748_SNP A G 0.1132 18 141 0.09214 9.1014918561350799E-02
2R_7450888_SNP A C 0.2051 32 124 0.6711 6.6321185668290705E-01
2R_7450892_SNP G A 0.4286 66 88 0.525 5.0881168136863786E-01
2R_7450893_SNP T C 0.08805 14 145 0.02502 2.1867584342243538E-02
2R_7450903_SNP A G 0.2922 45 109 0.08387 7.4990484273378094E-02
2R_7450912_SNP C G 0.4026 62 92 0.4551 4.4193788889049845E-01
2R_7450915_SNP A T 0.1375 22 138 0.8158 8.1351066005608219E-01
2R_7450917_SNP T C 0.4079 62 90 0.4909 4.7856384589653989E-01
2R_7450921_SNP C T 0.4091 63 91 0.6563 6.4638682343842935E-01
2R_7450922_SNP C T 0.3961 61 93 0.6234 6.1291793117798221E-01
2R_7450926_MNP TTT AGA 0.1375 22 138 0.8279 8.2559194601167896E-01
2R_7450929_SNP G A 0.4516 70 85 0.1908 1.8581414264995610E-01
2R_7450930_SNP T G 0.142 23 139 0.6977 6.9488947655374045E-01
2R_7450931_INS TTATTTATAGGCC T 0.1375 22 138 0.6231 6.1866613348271449E-01
2R_7450943_SNP T A 0.2564 40 116 0.8256 8.2076435650478541E-01
2R_7450948_DEL AA A 0.08917 14 143 0.5591 5.5089994772888018E-01
2R_7450954_SNP T C 0.2611 41 116 0.7185 7.1084348858576885E-01
2R_7450957_SNP T C 0.2611 41 116 0.8413 8.3735829270016104E-01
2R_7450959_SNP A G 0.2922 45 109 0.4291 4.1558837524985337E-01
2R_7450961_DEL A ATGTAGGATATTA 0.08176 13 146 0.04032 3.6396040400289507E-02
2R_7450961_MNP GCT ATG 0.295 41 98 0.8055 8.0434844341271561E-01
2R_7450966_SNP G A 0.125 18 126 0.7454 7.4796452296679261E-01
2R_7450970_SNP G A 0.2847 39 98 0.9915 9.9146049403067693E-01
2R_7450976_DEL T TTAA 0.08176 13 146 0.04032 3.6396040400289507E-02
2R_7450981_SNP T A 0.07006 11 146 0.01304 1.0890677309389885E-02
2R_7450990_SNP T A 0.08176 13 146 0.04032 3.6396040400289507E-02
2R_7451008_SNP T C 0.3684 56 96 0.04176 3.5733063826164667E-02
2R_7451017_SNP T C 0.08125 13 147 0.04596 4.1404566897035207E-02
2R_7451022_SNP T C 0.4832 72 77 0.5232 5.0587368150605894E-01
2R_7451035_SNP G A 0.25 39 117 0.2675 2.5439772409229466E-01
2R_7451050_SNP C G 0.4452 69 86 0.285 2.7281897699316437E-01
2R_7451052_SNP T A 0.2179 34 122 0.2131 2.0262555807678728E-01
2R_7451082_SNP A G 0.4605 70 82 0.2859 2.7338079940362559E-01
2R_7451188_SNP A C 0.1069 17 142 0.9631 9.6238786152915101E-01
2R_7451298_INS CC C 0.08824 12 124 0.3634 3.6314363343332423E-01
2R_7451299_SNP T C 0.45 63 77 0.4077 3.8583561514539344E-01
2R_7451304_INS CC C 0.3333 48 96 0.2572 2.8702393333533216E-01
2R_7451313_SNP T C 0.3937 63 97 0.3555 3.5659771170545529E-01
2R_7451466_DEL AA A 0.3286 46 94 0.2321 2.4612993040277076E-01
2R_7451497_SNP A T 0.2848 45 113 0.2525 2.4254323864285898E-01
2R_7451518_SNP G T 0.3333 51 102 0.1291 1.2218506866982448E-01
2R_7451574_SNP C T 0.2215 35 123 0.623 6.1445211721626469E-01
2R_7451646_SNP G T 0.1096 16 130 0.5241 5.0646576455369186E-01
2R_7451668_SNP T C 0.1325 20 131 0.8006 7.9553504193549318E-01
2R_7451746_SNP G T 0.07643 12 145 0.5524 5.4109546609479497E-01
2R_7451760_SNP T C 0.075 12 148 0.2874 2.7787325530342122E-01
2R_7451848_SNP G C 0.4221 65 89 0.03081 2.6808648285276807E-02
2R_7451947_DEL A AA 0.3935 61 94 0.08299 7.5438688165997941E-02
2R_7451956_SNP T C 0.1742 27 128 0.4298 4.1589360133304287E-01
2R_7451971_SNP A G 0.06748 11 152 0.2996 2.9684465978519492E-01
2R_7451987_SNP T A 0.06748 11 152 0.2996 2.9684465978519492E-01
2R_7452018_SNP C A 0.2342 37 121 0.2053 2.0357599235115675E-01
2R_7452019_SNP T C 0.3117 48 106 0.7578 7.5356870445620272E-01
2R_7452020_SNP A G 0.3962 63 96 0.7069 7.0474536173356928E-01
2R_7452021_SNP T C 0.2327 37 122 0.2 1.9955180421552177E-01
2R_7452112_SNP A G 0.443 70 88 0.7233 7.2095959173371416E-01
2R_7452424_SNP C G 0.1923 30 126 0.986 9.8579022950635586E-01
2R_7452472_SNP A T 0.1203 19 139 0.01069 8.7472620800447196E-03
2R_7452490_SNP G T 0.28 42 108 0.09332 8.0107384765812112E-02
2R_7452620_SNP A G 0.1006 16 143 0.8195 8.1510417447107508E-01
2R_7452748_SNP G T 0.2278 36 122 0.0196 1.6474026885851593E-02
2R_7452749_SNP T G 0.2812 45 115 0.02147 1.8931504728860932E-02
2R_7452751_SNP C T 0.2293 36 121 0.01794 1.5644062630553696E-02
2R_7452776_SNP A G 0.2675 42 115 0.513 5.0227713570728783E-01
2R_7452797_DEL A ATAAACTGTACAA 0.2065 32 123 0.00861 6.5850456709156003E-03
2R_7452865_SNP A G 0.2595 41 117 0.7537 7.5221910998921937E-01
2R_7452908_SNP A T 0.3961 61 93 0.05567 4.8760116316365093E-02
2R_7452919_SNP G A 0.2484 39 118 0.06751 5.9843749766199758E-02
2R_7452926_SNP G A 0.3924 62 96 0.03887 3.5305934237140089E-02
2R_7452929_SNP T C 0.25 39 117 0.312 3.0124357709004856E-01
2R_7452940_SNP A C 0.2342 37 121 0.01664 1.3923897929818994E-02
2R_7452948_SNP A G 0.2403 37 117 0.02706 2.7583076237390078E-02
2R_7452950_SNP T C 0.3618 55 97 0.5305 5.2349058384298253E-01
2R_7452953_SNP C A 0.3421 52 100 0.4719 4.6523757223372408E-01
2R_7452960_SNP C A 0.359 56 100 0.2791 2.7366829974354401E-01
2R_7452971_SNP A C 0.2893 46 113 0.3341 3.2682719166311991E-01
2R_7452999_SNP G C 0.09494 15 143 0.01517 1.2902032761619678E-02
2R_7453000_SNP G A 0.09494 15 143 0.0148 1.2581407497869705E-02
2R_7453238_SNP C T 0.4503 68 83 0.1542 1.3816391856528831E-01
2R_7453304_SNP T A 0.4437 63 79 0.4557 4.3581592800975488E-01
2R_7453346_SNP A C 0.2914 44 107 0.2802 2.6762412172722105E-01
2R_7453351_SNP A G 0.05 8 152 0.2862 2.7596865387650305E-01
2R_7453372_DEL GG G 0.4641 71 82 0.94 9.3937287889658005E-01
2R_7453394_SNP C A 0.1667 26 130 0.9328 9.3110068104791721E-01
2R_7453435_SNP T G 0.3961 61 93 0.6247 6.1417696143721023E-01
2R_7453441_SNP G A 0.06918 11 148 0.01576 1.3541346707340616E-02
2R_7453470_SNP T A 0.1899 30 128 0.3449 3.7863958642076934E-01
2R_7453527_SNP A C 0.4702 71 80 0.8765 8.7190057309613045E-01
2R_7453528_SNP A C 0.4765 71 78 0.8406 8.3372042389637002E-01
2R_7453569_SNP A G 0.4118 63 90 0.963 9.6182552497678264E-01
2R_7453593_SNP A G 0.4759 69 76 0.8574 8.5019699826586115E-01
2R_7453624_SNP G A 0.2308 36 120 0.8151 8.1058031536214559E-01
2R_7453771_SNP G T 0.1948 30 124 0.4517 4.3773332299452561E-01
2R_7453925_SNP A G 0.1139 18 140 0.3787 3.6526821145271560E-01
2R_7453984_SNP A T 0.1266 20 138 0.5379 5.2965323942675013E-01
2R_7454002_SNP G A 0.3733 56 94 0.3773 3.6287941974015481E-01
2R_7454167_SNP T C 0.3 48 112 0.2234 2.1533949217580739E-01
2R_7454172_INS ACATA A 0.2222 34 119 0.4707 4.8505854319466846E-01
2R_7454205_SNP A C 0.2812 45 115 0.6775 6.7335647675921972E-01
2R_7454284_SNP A G 0.2166 34 123 0.8978 8.9634993112413208E-01
2R_7454292_SNP A G 0.1491 24 137 0.7909 7.8897598769628863E-01
2R_7454355_SNP T G 0.1437 23 137 0.2902 2.7974272659010002E-01
2R_7454429_SNP C A 0.1375 22 138 0.263 2.5644763954988270E-01
2R_7454497_DEL T TCACACAAATCGGCT 0.2587 37 106 0.9675 9.6989875164156159E-01
2R_7454597_SNP A G 0.06875 11 149 0.02266 2.0599879743921301E-02
2R_7454631_SNP T C 0.1392 22 136 0.7019 6.9414743103221355E-01
2R_7454718_SNP T C 0.302 45 104 0.05435 5.0965508466668516E-02
2R_7454748_SNP T C 0.06832 11 150 0.8518 8.5000014619409137E-01
2R_7454751_SNP A G 0.09434 15 144 0.5156 5.0770847933632512E-01
2R_7454807_SNP G T 0.1056 17 144 0.7109 7.0575213937606218E-01
2R_7454821_SNP T C 0.391 61 95 0.08219 7.6176571912011756E-02
2R_7454825_SNP C G 0.4013 61 91 0.1102 1.3567711759387191E-01
2R_7454860_SNP C A 0.242 38 119 0.01602 1.3633464374358794E-02
2R_7454871_SNP A G 0.3919 58 90 0.1161 9.9767503217658593E-02
2R_7454876_SNP A G 0.2405 38 120 0.01729 1.5070189488808811E-02
2R_7454885_SNP A G 0.3072 47 106 0.1472 1.6850778925649224E-01
2R_7454903_SNP G A 0.2026 31 122 0.09401 8.6773300210143067E-02
2R_7454912_SNP A C 0.07792 12 142 0.9248 9.2394515448684600E-01
2R_7454918_INS AA A 0.3759 53 88 0.06864 7.2183478103165138E-02
2R_7454942_SNP A G 0.06748 11 152 0.9025 9.0123753715948440E-01
2R_7455292_SNP T A 0.08696 14 147 0.856 8.5462967370712972E-01
2R_7455299_SNP T G 0.05844 9 145 0.003376 2.5453298461928279E-03
2R_7455429_SNP A T 0.1266 20 138 0.8186 8.2173561799891315E-01
2R_7455430_SNP A C 0.1321 21 138 0.5456 5.4212383309595102E-01
2R_7455524_SNP T C 0.2821 44 112 0.3659 3.7055981765547263E-01
2R_7455537_SNP G A 0.1962 31 127 0.5521 5.5494459433429388E-01
2R_7455567_SNP G C 0.06832 11 150 0.9677 9.6721186893510813E-01
2R_7455616_SNP C T 0.1006 16 143 0.1901 1.8326564531303702E-01
2R_7455649_INS ACA A 0.1203 19 139 0.2041 1.9578846398056671E-01
2R_7455682_SNP A C 0.07927 13 151 0.8287 8.2700251991420393E-01
2R_7455725_SNP G A 0.05556 9 153 0.009778 8.6183144238034769E-03
2R_7455780_SNP C T 0.1761 28 131 0.09727 9.1616596872107992E-02
2R_7455810_SNP G C 0.2013 31 123 0.5308 5.2077689313990505E-01
2R_7455860_SNP A G 0.5 76 76 0.9099 9.0802639680187314E-01
2R_7456038_SNP G T 0.403 54 80 0.3122 4.3302118393046374E-01
2R_7456072_SNP G C 0.24 36 114 0.3653 3.4965444472405582E-01
2R_7456074_SNP A G 0.3117 48 106 0.4524 4.5232182412685606E-01
2R_7456081_SNP A G 0.1859 29 127 0.3323 3.2518739707403665E-01
2R_7456087_SNP C T 0.1013 16 142 0.771 7.6577093089352299E-01
2R_7456095_SNP C G 0.1139 18 140 0.825 8.2086427430217190E-01
2R_7456117_SNP T C 0.1635 26 133 0.0585 5.2990066492122449E-02
2R_7456119_SNP T A 0.0875 14 146 0.7255 7.2101008347534046E-01
2R_7456125_SNP G A 0.1731 27 129 0.08001 7.1368786302732662E-02
2R_7456130_SNP A G 0.1742 27 128 0.08249 7.2821309769155004E-02
2R_7456133_SNP C T 0.1753 27 127 0.2798 2.9334170173400032E-01
2R_7456136_SNP A C 0.2288 35 118 0.1609 1.4865073337680423E-01
2R_7456144_DEL A ATATATGT 0.359 56 100 0.1212 1.1006512887074382E-01
2R_7456156_SNP T G 0.4052 62 91 0.8939 8.9075980402822807E-01
2R_7456167_SNP T A 0.09434 15 144 0.481 4.7205527092210675E-01
2R_7456178_SNP A C 0.3974 60 91 0.7951 7.8927470511078945E-01
2R_7456180_SNP G A 0.0566 9 150 0.3328 3.3126707172815717E-01
2R_7456203_SNP A C 0.473 70 78 0.7495 7.4681973421742665E-01
2R_7456211_SNP C T 0.4452 65 81 0.6713 6.6299721952525004E-01
2R_7456221_SNP A G 0.05 8 152 0.843 8.4018631157369628E-01
2R_7456278_SNP A T 0.09091 12 120 0.7333 7.3826214499209386E-01
2R_7456336_SNP A C 0.06211 10 151 0.7205 7.1588611040525651E-01
2R_7456339_SNP A T 0.4444 68 85 0.6434 6.3294451026481680E-01
2R_7456363_SNP G A 0.2038 32 125 0.7911 7.8674293253715832E-01
2R_7456382_SNP A T 0.06173 10 152 0.9464 9.4580613868790708E-01
2R_7456440_SNP C G 0.3245 49 102 0.3261 3.5345717862054993E-01
2R_7456468_SNP T C 0.2697 41 111 0.06938 6.1119561522217411E-02
2R_7456498_SNP G A 0.08176 13 146 0.5519 5.4218992179097725E-01
2R_7456516_DEL G AA 0.07595 12 146 0.2053 1.9904012794473169E-01
2R_7456519_SNP T C 0.07595 12 146 0.2053 1.9904012794473169E-01
2R_7456662_SNP T G 0.06832 11 150 0.1616 1.5385634249824065E-01
2R_7456874_INS TCAG T 0.1824 27 121 0.3165 3.2865192314230518E-01
2R_7456916_INS GG G 0.06329 10 148 0.9966 9.9652667889856705E-01
2R_7457147_SNP C A 0.05556 9 153 0.847 8.4494686516377993E-01
2R_7457148_SNP T G 0.05521 9 154 0.8626 8.6072404269958391E-01
2R_7457252_SNP A G 0.08025 13 149 0.9653 9.6479881033730441E-01
2R_7457254_SNP C A 0.07453 12 149 0.9455 9.4463187315156572E-01
2R_7457290_SNP T G 0.1076 17 141 0.9322 9.3116328652456104E-01
2R_7457350_SNP A G 0.4333 65 85 0.6929 6.8392236117137484E-01
2R_7457405_SNP A G 0.06748 11 152 0.9886 9.8841328855370136E-01
2R_7457410_SNP T A 0.05031 8 151 0.04648 4.1668875491378203E-02
2R_7457411_SNP A C 0.4487 70 86 0.9537 9.5305494095452237E-01
2R_7457422_SNP T C 0.06173 10 152 0.9978 9.9775568973186968E-01
2R_7457430_SNP G C 0.3961 61 93 0.5012 4.9135019130173840E-01
2R_7457442_SNP T A 0.3922 60 93 0.5285 5.1631702326202089E-01
2R_7457468_SNP A C 0.08025 13 149 0.1665 1.5977494240122514E-01
2R_7457487_SNP A G 0.08805 14 145 0.7707 7.7016740521007077E-01
2R_7457509_SNP T C 0.1656 26 131 0.7298 7.2519743399758330E-01
2R_7457520_SNP C T 0.06707 11 153 0.9883 9.8818409091452930E-01
2R_7457529_SNP G T 0.06832 11 150 0.9726 9.7242314770183969E-01
2R_7457533_SNP T A 0.06748 11 152 0.9952 9.9513546997518465E-01
2R_7457549_SNP A T 0.09554 15 142 0.05791 5.6706586008109072E-02
2R_7457567_SNP A G 0.05521 9 154 0.8215 8.1934404408123651E-01
2R_7457580_DEL T TCACTTTTGCTGACACTTCCTTTTTCATAACCGTTTTAT 0.06173 10 152 0.9867 9.8651055692681078E-01
2R_7457638_SNP A G 0.06748 11 152 0.9952 9.9513546997518465E-01
2R_7457641_SNP T A 0.0679 11 151 0.9886 9.8848008573049961E-01
2R_7457656_SNP G C 0.06748 11 152 0.9733 9.7304638718703285E-01
2R_7457657_SNP G A 0.06173 10 152 0.8784 8.7681207353194246E-01
2R_7457694_SNP A G 0.1187 19 141 0.2501 2.4738851362809589E-01
2R_7457715_SNP T G 0.07692 12 144 0.9016 8.9958003869463654E-01
2R_7457743_SNP T C 0.1474 23 133 0.7343 7.2953761062595679E-01
2R_7457868_SNP A G 0.0559 9 152 0.5523 5.4850283282371115E-01
2R_7457971_SNP A T 0.3205 50 106 0.2913 2.7573887038910883E-01
2R_7457994_SNP T C 0.1509 24 135 0.3031 2.9581987361473860E-01
2R_7458009_SNP G C 0.1656 26 131 0.9597 9.5870223253338172E-01
2R_7458015_DEL G GTAG 0.09375 15 145 0.8555 8.5328002292721850E-01
2R_7458017_SNP T A 0.06383 9 132 0.8082 8.0270429380907948E-01
2R_7458029_SNP G A 0.1519 24 134 0.9701 9.6930193070663129E-01
2R_7458036_SNP A G 0.3481 55 103 0.8066 8.0370187875856747E-01
2R_7458061_SNP T A 0.08696 14 147 0.2207 2.1172264281405007E-01
2R_7458071_SNP C T 0.4539 69 83 0.246 2.3093456612695695E-01
2R_7458075_SNP C A 0.4762 70 77 0.3244 3.0132477850905481E-01
2R_7458085_SNP G A 0.1611 24 125 0.2903 2.7186289762419646E-01
2R_7458089_SNP G T 0.2993 44 103 0.1412 1.2661538177004183E-01
2R_7458101_SNP G A 0.3399 52 101 0.1575 1.4344901024446444E-01
2R_7458116_SNP G C 0.09938 16 145 0.8308 8.2951658262531780E-01
2R_7458121_SNP C T 0.09434 15 144 0.6648 6.6126643135227137E-01
2R_7458147_SNP T A 0.125 20 140 0.9147 9.1295247300264304E-01
2R_7458162_SNP A T 0.3871 60 95 0.2974 2.9182554263795357E-01
2R_7458181_SNP A T 0.08176 13 146 0.1822 1.8332871656265215E-01
2R_7458200_SNP T C 0.1258 20 139 0.5791 5.7037532047327644E-01
2R_7458485_DEL AGGA A 0.05161 8 147 0.8752 8.7166146463053962E-01
2R_7458628_SNP C A 0.2697 41 111 0.3055 2.9273805089176719E-01
2R_7458629_SNP T C 0.1618 22 114 0.5449 5.6369547299591283E-01
2R_7458641_SNP A G 0.2968 46 109 0.9583 9.5687856732243437E-01
2R_7458661_SNP T C 0.1635 26 133 0.432 4.3646118946516477E-01
2R_7458667_SNP G A 0.1625 26 134 0.389 3.8497135119617332E-01
2R_7458670_DEL TG A 0.2692 42 114 0.1909 1.7824442300652610E-01
2R_7458675_MNP GCG CAC 0.2313 34 113 0.2147 1.9376929779334107E-01
2R_7458680_SNP C G 0.2349 35 114 0.1946 1.7636326671584346E-01
2R_7458682_SNP G T 0.2297 34 114 0.1037 9.1415371250796684E-02
2R_7458697_SNP T A 0.3333 51 102 0.2655 2.5495310058607656E-01
2R_7458723_SNP G T 0.3581 53 95 0.9418 9.3987388333588140E-01
2R_7458733_SNP C G 0.09375 15 145 0.6671 6.6502624323966120E-01
2R_7458736_SNP T A 0.08642 14 148 0.2364 2.2862918348659611E-01
2R_7458793_SNP G C 0.1187 19 141 0.9118 9.1122082054646181E-01
2R_7458805_SNP G C 0.2171 33 119 0.6029 5.9329623436476342E-01
2R_7458812_SNP G A 0.3072 47 106 0.9917 9.9149765725203132E-01
2R_7458913_SNP T C 0.0566 9 150 0.7503 7.4417531094866329E-01
2R_7458931_SNP T G 0.06832 11 150 0.253 2.4572826421797100E-01
2R_7459008_SNP T G 0.298 45 106 0.4794 4.6655415964718228E-01
2R_7459028_SNP G A 0.5 77 77 0.6243 6.1739737210291556E-01
2R_7459087_SNP G C 0.4545 70 84 0.2256 2.1833288018897146E-01
2R_7459106_SNP G A 0.4968 77 78 0.1579 1.4578201360845100E-01
2R_7459113_SNP T A 0.05556 9 153 0.8878 8.8611196192887454E-01
2R_7459118_SNP A T 0.2893 46 113 0.2183 2.0981400324785016E-01
2R_7459125_SNP T C 0.4813 77 83 0.09869 9.3637131790746397E-02
2R_7459215_SNP G A 0.3816 58 94 0.2081 1.9250848755310579E-01
2R_7459291_SNP G T 0.2994 47 110 0.05285 4.8315997727562100E-02
2R_7459362_DEL T TTATTTATCA 0.06135 10 153 0.7187 7.1506550196665752E-01
2R_7459389_DEL A AGC 0.1519 24 134 0.244 2.3678838628037557E-01
2R_7459458_SNP C T 0.434 69 90 0.676 6.6922347479960553E-01
2R_7459471_SNP A G 0.2293 36 121 0.01349 1.1599926207868136E-02
2R_7459489_SNP A T 0.1656 26 131 0.171 1.6064248336438736E-01
2R_7459564_DEL A AAA 0.2517 37 110 0.4218 4.0676711330695325E-01
2R_7459571_SNP T C 0.05556 9 153 0.8083 8.0708572179023386E-01
2R_7459573_SNP T A 0.1392 22 136 0.9703 9.6968836729786134E-01
2R_7459592_SNP A G 0.1895 29 124 0.5576 5.4787444199627044E-01
2R_7459605_SNP C T 0.3841 58 93 0.5498 5.3535230473068274E-01
2R_7459631_SNP G A 0.4737 72 80 0.7869 7.8421672640532569E-01
2R_7459632_SNP A G 0.1824 29 130 0.4093 4.0143221785051397E-01
2R_7459650_SNP T A 0.3097 48 107 0.4898 4.9135028185711638E-01
2R_7459662_SNP A T 0.2933 44 106 0.141 1.3345270993975111E-01
2R_7459663_SNP A G 0.2532 39 115 0.5672 5.6389616737861381E-01
2R_7459710_SNP A C 0.1974 30 122 0.8256 8.2330382711418681E-01
2R_7459770_SNP A G 0.3356 49 97 0.01847 1.4514147759986136E-02
2R_7459904_SNP A G 0.3467 52 98 0.01456 1.1818205876674261E-02
2R_7459911_SNP G A 0.07006 11 146 0.01472 1.2017878936393150E-02
2R_7459931_SNP A C 0.2866 45 112 0.1105 1.0258490233767725E-01
2R_7459935_SNP G T 0.3974 60 91 0.1 8.7901027106952800E-02
2R_7459953_SNP C A 0.075 12 148 0.3417 3.3312123104796665E-01
2R_7460073_DEL A AGAAAATCACAAATAATAATCGA 0.142 23 139 0.4491 4.4381270425365815E-01
2R_7460300_SNP G A 0.2876 44 109 0.08454 7.5035274666743534E-02
2R_7460353_SNP A C 0.2434 37 115 0.2268 2.2747128023366925E-01
2R_7460364_SNP A C 0.245 37 114 0.297 2.8105998979420777E-01
2R_7460369_SNP G A 0.2288 35 118 0.213 1.9847059239272646E-01
2R_7460381_INS A AATGAA 0.3557 53 96 0.1709 1.5854504098182776E-01
2R_7460392_SNP C T 0.4839 75 80 0.2507 2.4352905184062079E-01
2R_7460403_SNP A G 0.1139 18 140 0.537 5.3887735326134178E-01
2R_7460434_SNP T G 0.2323 36 119 0.5091 5.1163342943428614E-01
2R_7460445_SNP A G 0.2293 36 121 0.5368 5.4119101235448319E-01
2R_7460454_DEL T TATGT 0.08075 13 148 0.428 4.1934296347357858E-01
2R_7460473_SNP T G 0.4934 75 77 0.9533 9.5239585119150538E-01
2R_7460480_SNP T C 0.12 18 132 0.743 7.5374592090501946E-01
2R_7460490_SNP G T 0.1931 28 117 0.5952 6.1343925943894473E-01
2R_7460507_SNP C T 0.09494 15 143 0.7255 7.2091779498305986E-01
2R_7460508_SNP T C 0.0875 14 146 0.04747 4.4732101037810293E-02
2R_7460567_SNP A T 0.05696 9 149 0.3467 3.4212499468120683E-01
2R_7460584_SNP A G 0.07407 12 150 0.02416 2.3631477478811613E-02
2R_7460727_DEL A CC 0.0641 10 146 0.3163 3.0643807465316697E-01
2R_7461023_SNP T A 0.08497 13 140 0.6099 5.9745234209616549E-01
2R_7461148_SNP T G 0.07143 11 143 0.9488 9.4683369733821343E-01
2R_7461291_SNP T C 0.05769 9 147 0.6852 6.7518523567039024E-01
2R_7461317_SNP G A 0.05769 9 147 0.9166 9.1406356540155775E-01
2R_7461469_SNP G C 0.3057 48 109 0.2131 2.0229787876149241E-01
2R_7461568_SNP G A 0.4221 65 89 0.08565 7.7341446947288645E-02
2R_7461574_SNP A C 0.3974 60 91 0.1284 1.1421260755989637E-01
2R_7461577_SNP C A 0.06748 11 152 0.03196 2.9721388929700835E-02
2R_7461583_SNP A C 0.1373 21 132 0.09656 8.8183273895816705E-02
2R_7461586_SNP T A 0.0641 10 146 0.7074 7.0011019441605771E-01
2R_7461591_SNP A T 0.3974 62 94 0.08 7.0221085178627657E-02
2R_7461600_SNP G A 0.4026 62 92 0.06605 5.7518749317048222E-02
2R_7461607_SNP G A 0.4026 62 92 0.07117 6.2326918985057246E-02
2R_7461706_SNP G A 0.3141 49 107 0.6893 6.8069167508940220E-01
2R_7461763_SNP T A 0.0828 13 144 0.9931 9.9294429880203494E-01
2R_7461806_INS GG G 0.07285 11 140 0.965 9.6349669427701690E-01
2R_7461820_SNP C A 0.3469 51 96 0.4808 4.6205134112659529E-01
2R_7461821_SNP C A 0.3356 50 99 0.4131 3.9700308948655882E-01
2R_7461910_SNP G A 0.2781 42 109 0.1035 9.6340511628773107E-02
2R_7462088_SNP A G 0.1069 17 142 0.004832 4.2381742137909016E-03
2R_7462239_SNP C G 0.1111 18 144 0.0106 1.0122157017910208E-02
2R_7462250_SNP T C 0.3333 51 102 0.5062 4.9321322420253733E-01
2R_7462342_SNP A G 0.1973 29 118 0.1651 1.4884167864601405E-01
2R_7462356_SNP T G 0.1139 18 140 0.01084 9.5182955709676841E-03
2R_7462401_SNP T G 0.4839 75 80 0.1009 9.2089741823449089E-02
2R_7462403_SNP G C 0.4359 68 88 0.6714 6.6341685508553772E-01
2R_7462411_SNP T G 0.4145 63 89 0.1551 1.4905289346414619E-01
2R_7462473_SNP C T 0.4013 63 94 0.6306 6.2183454772492697E-01
2R_7462486_DEL ATAATA A 0.2403 37 117 0.1014 8.9775651967284986E-02
2R_7462494_SNP G A 0.05 8 152 0.8838 8.8136722569526049E-01
2R_7462501_SNP A G 0.1529 24 133 0.2925 2.7849308980779020E-01
2R_7462506_SNP C A 0.4204 66 91 0.8783 8.7571064088854045E-01
2R_7462508_SNP A T 0.2308 36 120 0.2175 2.1035285772187662E-01
2R_7462527_DEL A AATTA 0.3312 52 105 0.6452 6.3722088793090470E-01
2R_7462625_SNP A T 0.1338 21 136 0.06546 5.8969588694582110E-02
2R_7462628_SNP T C 0.5 76 76 0.3741 3.5829168061799832E-01
2R_7462652_SNP A C 0.1739 24 114 0.3697 3.7709563510443600E-01
2R_7462661_SNP A C 0.15 24 136 0.1933 1.8455684513186510E-01
2R_7462704_SNP T C 0.4214 67 92 0.9416 9.4056040172897526E-01
2R_7462718_SNP C A 0.09554 15 142 0.00303 2.4807597191111013E-03
2R_7462734_INS ACCTAT A 0.1419 22 133 0.004375 3.4424729345802875E-03
2R_7462741_SNP C T 0.4803 73 79 0.6594 6.5069543373683592E-01
2R_7462766_SNP C G 0.4737 63 70 0.07537 8.5702402377171416E-02
2R_7462797_SNP T A 0.4481 69 85 0.7568 7.5179706947166580E-01
2R_7462802_SNP T A 0.1187 19 141 0.0004495 3.3467584935797912E-04
2R_7462806_SNP A G 0.3758 59 98 0.01141 9.3711262686686607E-03
2R_7462835_SNP C G 0.1656 26 131 0.02212 1.8476689836079647E-02
2R_7462836_SNP C T 0.1613 25 130 0.02744 2.2566172582890360E-02
2R_7462947_SNP T G 0.06832 11 150 0.8108 8.0960960725571751E-01
2R_7462990_SNP T G 0.4771 73 80 0.2713 2.5875103457058413E-01
2R_7463030_SNP C T 0.4231 66 90 0.4171 4.0148729724970145E-01
2R_7463167_SNP C T 0.1069 17 142 0.1284 1.1924117697844361E-01
2R_7463209_SNP A G 0.3962 63 96 0.1953 1.8851300151515948E-01
2R_7463467_SNP G A 0.4805 74 80 0.9192 9.1683096829952226E-01
2R_7463492_SNP G A 0.5 77 77 0.592 5.8144930600235245E-01
2R_7463507_SNP A C 0.4437 63 79 0.5962 6.0061817397789130E-01
2R_7463509_SNP T C 0.118 19 142 0.9445 9.4343743887279541E-01
2R_7463526_SNP T A 0.4967 76 77 0.5535 5.4119923207330778E-01
2R_7463528_SNP C A 0.4935 76 78 0.5423 5.3004267646392744E-01
2R_7463541_SNP A C 0.06173 10 152 0.9413 9.4050592372182296E-01
2R_7463551_SNP C G 0.06211 10 151 0.9243 9.2327807130327122E-01
2R_7463554_SNP T C 0.1146 18 139 0.9568 9.5629473279255839E-01
2R_7463557_SNP C A 0.1125 18 142 0.9606 9.5985809742483019E-01
2R_7463590_SNP A T 0.3636 52 91 0.7089 6.9557014516374915E-01
2R_7463591_SNP C A 0.3429 48 92 0.9777 9.7655058121943950E-01
2R_7463602_SNP C T 0.09091 14 140 0.8293 8.2552513465270960E-01
2R_7463611_INS TAGGTACCCTCGAGAATATTTGTAATATTT T 0.3267 49 101 0.3013 2.8821630662496223E-01
2R_7463657_SNP A G 0.3643 51 89 0.4809 4.6465630277995318E-01
2R_7463659_SNP A G 0.3357 47 93 0.4366 4.2012392567705636E-01
2R_7463671_SNP T G 0.1074 16 133 0.5192 5.0150042236634684E-01
2R_7463691_SNP A G 0.1046 16 137 0.9474 9.4545493429685057E-01
2R_7463719_SNP T A 0.404 61 90 0.3759 3.5850155527865202E-01
2R_7463729_SNP C A 0.4 62 93 0.4064 3.9223095708953803E-01
2R_7463733_SNP T A 0.06452 10 145 0.9056 9.0278115782530821E-01
2R_7463750_SNP A T 0.4 60 90 0.8174 8.1067473152126879E-01
2R_7463785_DEL TTA T 0.4867 73 77 0.7442 7.5565667621061738E-01
2R_7463790_SNP A T 0.4966 73 74 0.6261 6.4602965623126152E-01
2R_7463791_INS A AGCAGCCTAACC 0.4828 70 75 0.6367 6.5476995109344682E-01
2R_7463829_SNP A C 0.06832 11 150 0.6892 6.8433948889934948E-01
2R_7463838_SNP C T 0.09375 15 145 0.3272 3.2088771835769703E-01
2R_7463853_SNP G T 0.359 56 100 0.9169 9.1488358904624267E-01
2R_7463859_SNP T C 0.3567 56 101 0.9173 9.1556671598544859E-01
2R_7463873_SNP T G 0.0679 11 151 0.6358 6.3019303105563274E-01
2R_7464054_SNP T G 0.06173 10 152 0.1627 1.5616284089383803E-01
2R_7464135_SNP G A 0.1258 20 139 0.6427 6.3465755752690634E-01
2R_7464143_SNP T A 0.06211 10 151 0.7006 6.9596341904270087E-01
2R_7464165_SNP C G 0.3947 60 92 0.8734 8.7131001413492271E-01
2R_7464196_DEL A AA 0.05063 8 150 0.759 7.5362804984216836E-01
2R_7464264_SNP A C 0.06173 10 152 0.9413 9.4050592372182296E-01
2R_7464443_SNP A G 0.06707 11 153 0.7578 7.5538024110181468E-01
2R_7464476_SNP A G 0.3974 62 94 0.7324 7.2580390910485293E-01
2R_7464649_SNP G T 0.4694 69 78 0.4288 4.1700532795779954E-01
2R_7464728_SNP T G 0.298 45 106 0.9133 9.1175493944568653E-01
2R_7464807_SNP A G 0.2484 39 118 0.8163 8.1056975237847695E-01
2R_7464822_SNP A C 0.1006 16 143 0.5648 5.5969931781275106E-01
2R_7464823_SNP C A 0.06135 10 153 0.8006 8.0260147598041642E-01
2R_7464972_SNP C T 0.3497 50 93 0.5317 5.1359800107377818E-01
2R_7464991_SNP C T 0.2349 35 114 0.636 6.5450908153382503E-01
2R_7465046_SNP A C 0.1479 21 121 0.4734 4.9094423387554642E-01
2R_7465058_SNP G T 0.4056 58 85 0.384 3.5728403246634477E-01
2R_7465354_SNP C T 0.3595 55 98 0.03857 5.3058633787649877E-02
2R_7465402_DEL T TT 0.1429 21 126 0.5289 5.1324764275807477E-01
2R_7465478_SNP T A 0.2026 31 122 0.907 9.0415862655873080E-01
2R_7465486_SNP G T 0.1642 22 112 0.1837 1.6803024156457880E-01
2R_7465507_SNP A G 0.1667 26 130 0.05665 5.2696571293574433E-02
2R_7465622_SNP G A 0.06667 11 154 0.09967 9.7105193227990938E-02
2R_7465706_SNP A C 0.1062 17 143 0.5724 5.6849313101608101E-01
2R_7465714_SNP A G 0.1118 18 143 0.4651 4.6122105916274114E-01
2R_7465718_SNP G A 0.195 31 128 0.1235 1.2509339439699163E-01
2R_7465762_SNP C G 0.0679 11 151 0.06671 6.3137545709929896E-02
2R_7465858_SNP A T 0.0625 10 150 0.1274 1.2039245867206527E-01
2R_7466023_SNP C T 0.05625 9 151 0.05756 5.2538348833712875E-02
2R_7466031_INS C CC 0.3657 49 85 0.7344 7.1513780508741065E-01
2R_7466090_SNP C T 0.1218 19 137 0.09143 8.2542758214310272E-02
2R_7466143_SNP T C 0.0828 13 144 0.6864 6.8433706545681194E-01
2R_7466253_SNP G T 0.08805 14 145 0.6844 6.7692392235299259E-01
2R_7466508_SNP A T 0.3831 59 95 0.104 1.0313023398293097E-01
2R_7466862_INS CC C 0.06579 10 142 0.1835 2.2102060760265629E-01
2R_7466905_SNP C T 0.1437 23 137 0.0571 5.3006338896008968E-02
2R_7467068_INS CTATAACTAAC C 0.36 54 96 0.2414 2.5850137258038675E-01
2R_7467110_SNP C T 0.08861 14 144 0.2449 2.7683246464636513E-01
2R_7467114_SNP T A 0.08917 14 143 0.6397 6.3230540839244265E-01
2R_7467531_SNP T A 0.06173 10 152 0.03854 3.6008576935674073E-02
2R_7467537_SNP A T 0.06173 10 152 0.03854 3.6008576935674073E-02
2R_7467546_SNP A T 0.2313 37 123 0.3169 3.1174015932116472E-01
2R_7467577_SNP T G 0.06173 10 152 0.03854 3.6008576935674073E-02
2R_7467695_SNP C G 0.2138 34 125 0.4323 4.2162990799724953E-01
2R_7467712_SNP A C 0.1189 17 126 0.3156 3.4700233212297960E-01
2R_7467722_INS AA A 0.08974 14 142 0.1717 1.6297809858991164E-01
2R_7467726_SNP A C 0.08917 14 143 0.1817 1.7232564786333648E-01
2R_7467736_SNP T C 0.07051 11 145 0.9221 9.2030020178954763E-01
2R_7467937_SNP T C 0.0641 10 146 0.1489 1.4046307189218821E-01
2R_7468007_SNP G T 0.3506 54 100 0.5814 5.7060904124283796E-01
2R_7468163_SNP A G 0.06289 10 149 0.7316 7.2557393693718364E-01
2R_7468196_SNP G A 0.4079 62 90 0.9288 9.2626949163126959E-01
2R_7468307_SNP T C 0.0679 11 151 0.04358 4.0361772102417960E-02
2R_7468651_SNP T C 0.07792 12 142 0.09563 8.3465986356180188E-02
2R_7468822_SNP G C 0.3961 61 93 0.6384 6.3365638018927806E-01
2R_7468906_SNP A G 0.07006 11 146 0.1381 1.2630933495017505E-01
2R_7468950_SNP C G 0.3165 50 108 0.5971 5.9177982335144219E-01
2R_7468972_SNP A C 0.3208 51 108 0.6185 6.1442008801540027E-01
2R_7469411_SNP A T 0.1364 21 133 0.6922 6.8136817488199597E-01
2R_7469414_SNP G T 0.1484 23 132 0.6486 6.3832488260278653E-01
2R_7469415_SNP T G 0.08125 13 147 0.3621 3.5273599335955497E-01
2R_7469444_SNP A G 0.25 39 117 0.8331 8.2850108000463552E-01
2R_7469689_SNP A T 0.08974 14 142 0.3782 3.6880162903625302E-01
2R_7469696_SNP G A 0.07643 12 145 0.6114 6.0037271475568132E-01
2R_7469714_SNP A G 0.0828 13 144 0.06216 6.0935366602244127E-02
2R_7469734_SNP A G 0.1083 17 140 0.4061 3.9525655335228793E-01
2R_7469742_SNP A G 0.06748 11 152 0.3434 3.3700245587494515E-01
2R_7469816_SNP C T 0.0679 11 151 0.4333 4.2562478072399867E-01
2R_7469946_SNP G A 0.4403 70 89 0.4328 4.2646061449514572E-01
2R_7470076_SNP G A 0.1242 19 134 0.9306 9.2796225016596989E-01
2R_7470131_SNP A T 0.1282 20 136 0.8561 8.5188948024004685E-01
2R_7470132_SNP T A 0.1226 19 136 0.8027 7.9643531456620964E-01
2R_7470137_SNP A T 0.05 8 152 0.3014 2.9808648426811613E-01
2R_7470139_SNP A C 0.129 20 135 0.8599 8.5515441335336506E-01
2R_7470172_SNP G T 0.3077 44 99 0.1922 1.8806048189719682E-01
2R_7470173_SNP T A 0.125 19 133 0.8923 8.9943983233732072E-01
2R_7470208_SNP A G 0.1161 18 137 0.6852 6.7617724016094982E-01
2R_7470217_SNP G T 0.05128 8 148 0.3289 3.1610294964133534E-01
2R_7470239_INS AGA A 0.0915 14 139 0.7602 7.5232869095467803E-01
2R_7470247_SNP G A 0.1184 18 134 0.6599 6.6634834223182393E-01
2R_7470283_SNP C T 0.05556 9 153 0.405 4.0992498860366944E-01
2R_7470355_SNP A T 0.2179 34 122 0.2364 2.2584476222414862E-01
2R_7470505_SNP C T 0.283 45 114 0.04778 4.3958456317268566E-02
2R_7470544_SNP C A 0.225 36 124 0.8881 8.8602461187009829E-01
2R_7470735_SNP C T 0.05298 8 143 0.01244 9.3884910685399225E-03
2R_7470744_SNP T C 0.05696 9 149 0.07836 7.7514723575876118E-02
2R_7470745_SNP T C 0.0566 9 150 0.07936 7.9282366675616833E-02
2R_7470764_SNP G A 0.06918 11 148 0.3461 3.3689161929595435E-01
2R_7470774_SNP G C 0.0625 10 150 0.5289 5.2349868683305578E-01
2R_7470793_SNP T A 0.2552 37 108 0.1646 1.4863012523941521E-01
2R_7470796_SNP A T 0.07006 11 146 0.2162 2.0284138621994918E-01
2R_7470805_SNP T C 0.07006 11 146 0.03632 3.5966570909491277E-02
2R_7470810_SNP G A 0.2194 34 121 0.1707 1.6172601990183533E-01
2R_7470820_SNP G A 0.075 12 148 0.938 9.3728189415991481E-01
2R_7470856_SNP T C 0.06211 10 151 0.03562 3.3108636265805520E-02
2R_7470889_SNP T C 0.1667 25 125 0.7543 7.6435678814583785E-01
2R_7470928_SNP A C 0.07362 12 151 0.251 2.4447912371631797E-01
2R_7470988_SNP G A 0.1321 21 138 0.4673 4.5929556212302503E-01
2R_7470994_SNP C A 0.125 20 140 0.42 4.1443309357618485E-01
2R_7471030_SNP C A 0.1859 29 127 0.06745 6.4401803096926460E-02
2R_7471135_SNP T C 0.3667 55 95 0.4994 4.8764259564159740E-01
2R_7471171_SNP T C 0.3537 52 95 0.6965 6.8138665048445879E-01
2R_7471252_SNP G C 0.2089 33 125 0.3239 3.1586137724448671E-01
2R_7471321_SNP T G 0.4416 68 86 0.4147 4.0178874427321043E-01
2R_7471333_SNP G C 0.1006 16 143 0.9376 9.3606864179630977E-01
2R_7471405_SNP C T 0.2516 40 119 0.9447 9.4360491142219816E-01
2R_7471477_SNP A G 0.1139 18 140 0.5698 5.6163457273985928E-01
2R_7471516_SNP A T 0.06962 11 147 0.424 4.1119003378654484E-01
2R_7471548_SNP G A 0.3133 47 103 0.5598 5.5221057665240303E-01
2R_7471588_SNP A G 0.0641 10 146 0.7655 7.6011669030971774E-01
2R_7471717_SNP G C 0.3836 61 98 0.3198 3.1224505104599976E-01
2R_7471777_SNP T C 0.4675 72 82 0.04008 3.5619496231872758E-02
2R_7472002_SNP T C 0.0559 9 152 0.03492 3.2025052235102415E-02
2R_7472011_SNP T G 0.1258 20 139 0.4943 4.8336327125452683E-01
2R_7472128_SNP C T 0.4771 73 80 0.8394 8.3404186156141880E-01
2R_7472152_SNP T C 0.4351 67 87 0.7188 7.0992781160688612E-01
2R_7472163_SNP G A 0.1169 18 136 0.4038 3.8652908809947217E-01
2R_7472182_SNP G A 0.06832 11 150 0.03838 3.9296867194515396E-02
2R_7472248_SNP C T 0.1392 22 136 0.628 6.1825889469157569E-01
2R_7472368_SNP A G 0.4581 71 84 0.4235 4.1413407768867405E-01
2R_7472479_SNP C A 0.09938 16 145 0.2382 2.3405858345288222E-01
2R_7472503_SNP A G 0.1056 17 144 0.2997 2.9523540864966236E-01
2R_7472512_SNP C T 0.4805 74 80 0.3977 3.8782514810105773E-01
2R_7472530_SNP G C 0.3161 49 106 0.346 3.4875467073256561E-01
2R_7472654_SNP G C 0.4737 72 80 0.8114 8.0553262861282782E-01
2R_7472682_SNP C G 0.0559 9 152 0.9791 9.7897238313838486E-01
2R_7472684_SNP G A 0.1242 20 141 0.4421 4.3670707634390182E-01
2R_7472701_SNP G T 0.4351 67 87 0.2771 2.6942249862000112E-01
2R_7472725_SNP C T 0.2548 40 117 0.3345 3.2490788138933213E-01
2R_7472775_SNP C T 0.2774 43 112 0.05503 4.8981882867504961E-02
2R_7472797_SNP C T 0.2078 32 122 0.3133 2.9940945615348391E-01
2R_7472842_SNP G A 0.05521 9 154 0.9376 9.3701951318062304E-01
2R_7472866_SNP G A 0.4459 70 87 0.3199 3.1508778734376008E-01
2R_7472926_SNP A G 0.2468 38 116 0.09576 8.7984312172571189E-02
2R_7472977_SNP G A 0.4375 70 90 0.1887 1.8561922145459619E-01
2R_7473199_SNP A T 0.1366 22 139 0.609 6.0219440705919514E-01
2R_7473291_SNP C T 0.1635 26 133 0.4214 4.0981002440790226E-01
2R_7473292_SNP C T 0.2628 41 115 0.2135 1.9955823431669018E-01
2R_7473298_SNP T C 0.2739 43 114 0.2261 2.1406218507890462E-01
2R_7473325_SNP C T 0.3312 51 103 0.46 4.5141215538290103E-01
2R_7473343_SNP T G 0.3248 51 106 0.4531 4.3994971190728827E-01
2R_7473361_SNP T C 0.1569 24 129 0.0951 8.4808247737557907E-02
2R_7473400_SNP G A 0.3026 46 106 0.3758 3.6706753680861504E-01
2R_7473421_SNP T G 0.1019 16 141 0.7167 7.1200138237944566E-01
2R_7473448_SNP A C 0.4013 61 91 0.4629 4.5839234927837358E-01
2R_7473491_SNP C T 0.1274 20 137 0.3619 3.4880694184714800E-01
2R_7473528_SNP G A 0.1456 23 135 0.6074 5.9815725257593688E-01
2R_7473538_SNP G T 0.3791 58 95 0.3639 3.5010828141767347E-01
2R_7473616_SNP A G 0.0679 11 151 0.05306 4.9973389421140463E-02
2R_7473646_SNP A C 0.1887 30 129 0.6668 6.6230227893706406E-01
2R_7473709_SNP G C 0.2368 36 116 0.3324 3.2137174115966805E-01
2R_7473739_SNP A T 0.0875 14 146 0.8034 8.0529885750139041E-01
2R_7473796_SNP C T 0.09317 15 146 0.3819 3.7775314802829107E-01
2R_7473802_SNP T C 0.0875 14 146 0.4778 4.7331094184529987E-01
2R_7473847_SNP A G 0.3831 59 95 0.9171 9.1533879656701445E-01
2R_7473880_SNP G T 0.3987 61 92 0.5393 5.2560781382050614E-01
2R_7474018_SNP A G 0.2548 40 117 0.7787 7.7339863109399531E-01
2R_7474093_SNP T C 0.3766 58 96 0.6079 5.9915515471447045E-01
2R_7474153_SNP A G 0.2994 47 110 0.9806 9.8030534202495057E-01
2R_7474180_SNP T C 0.06832 11 150 0.0647 6.1265880899686716E-02
2R_7474195_SNP C T 0.2453 39 120 0.2607 2.4903154154908846E-01
2R_7474282_SNP A G 0.2895 44 108 0.1478 1.3978219077108389E-01
2R_7474290_SNP G T 0.2767 44 115 0.3433 3.3130640018358737E-01
2R_7474312_SNP C T 0.3077 48 108 0.1268 1.1780047609166822E-01
2R_7474432_SNP C T 0.1987 31 125 0.2238 2.1186878706639012E-01
2R_7474435_SNP A C 0.2595 41 117 0.8365 8.3440458424888420E-01
2R_7474459_SNP A G 0.359 56 100 0.3092 2.9859827104450742E-01
2R_7474501_SNP A G 0.08125 13 147 0.02478 2.3496844394677294E-02
2R_7474556_SNP G T 0.4342 66 86 0.181 1.6483467900532933E-01
2R_7474579_SNP C G 0.3896 60 94 0.8436 8.4910943384489967E-01
2R_7474638_SNP A T 0.3459 55 104 0.4589 4.5131092141092399E-01
2R_7474700_SNP G A 0.3871 60 95 0.4683 4.6521820702667716E-01
2R_7474782_SNP T G 0.08696 14 147 0.02365 2.2509385828591914E-02
2R_7474789_SNP A G 0.08333 13 143 0.02513 2.2221592549931442E-02
2R_7474797_SNP A G 0.4161 62 87 0.5356 5.2213245680364373E-01
2R_7474798_MNP CAA TTG 0.2403 37 117 0.4492 4.4522444763619562E-01
2R_7474803_SNP T C 0.2353 36 117 0.4992 5.0199329110824364E-01
2R_7474813_SNP G A 0.4305 65 86 0.3763 3.6223562092509309E-01
2R_7474843_SNP G C 0.3052 47 107 0.4378 4.2372426708733102E-01
2R_7474864_SNP T C 0.0875 14 146 0.02059 1.9568940409926142E-02
2R_7474883_SNP T C 0.0875 14 146 0.02437 2.3193893883143770E-02
2R_7474884_SNP G A 0.1373 21 132 0.4965 5.1569235726625906E-01
2R_7474909_INS AA A 0.05096 8 149 0.5347 5.2838929799577783E-01
2R_7474921_SNP A T 0.2099 34 128 0.2929 2.8787557333695568E-01
2R_7474926_DEL A ATA 0.05031 8 151 0.5755 5.6615891232503524E-01
2R_7474971_DEL C TT 0.1076 17 141 0.4946 4.8266276681005127E-01
2R_7475014_SNP G C 0.05063 8 150 0.7368 7.3116032397797293E-01
2R_7475019_SNP A G 0.1019 16 141 0.4208 4.0690995751943659E-01
2R_7475070_SNP T A 0.0875 14 146 0.0188 1.7795718113305627E-02
2R_7475118_SNP T G 0.09434 15 144 0.02258 2.1148914284471146E-02
2R_7475128_SNP A G 0.3439 54 103 0.9864 9.8609218374674312E-01
2R_7475133_SNP T A 0.3439 54 103 0.964 9.6316409585085605E-01
2R_7475135_SNP T A 0.07051 11 145 0.8613 8.5647107844530612E-01
2R_7475136_SNP T G 0.3418 54 104 0.998 9.9791622806412694E-01
2R_7475262_SNP A C 0.09494 15 143 0.01677 1.5986999756522447E-02
2R_7475585_SNP A G 0.1852 30 132 0.8527 8.5035262191828664E-01
2R_7475689_SNP A G 0.3462 54 102 0.1805 1.7199117807713526E-01
2R_7475694_SNP G A 0.1364 21 133 0.1355 1.2442872665156934E-01
2R_7475787_SNP A C 0.4129 64 91 0.4471 4.3477312875606289E-01
2R_7475943_SNP C A 0.1835 29 129 0.6448 6.3687054534356657E-01
2R_7475955_SNP C T 0.3711 59 100 0.1407 1.3203322965873365E-01
2R_7475985_SNP T G 0.09434 15 144 0.02973 2.7909260284457265E-02
2R_7475991_SNP T C 0.3694 58 99 0.1937 1.8567408856354151E-01
2R_7476111_SNP G C 0.1062 17 143 0.01069 9.2930597374225720E-03
2R_7476132_SNP A G 0.07097 11 144 0.5975 5.8387370618070267E-01
2R_7476148_SNP G A 0.1553 25 136 0.7904 7.8695445366599059E-01
2R_7476157_SNP T A 0.09317 15 146 0.0288 2.7967774685413539E-02
2R_7476171_DEL TATG T 0.4203 58 80 0.3297 3.1154458362340387E-01
2R_7476179_SNP T G 0.07643 12 145 0.5566 5.4414738799003470E-01
2R_7476182_SNP A T 0.09938 16 145 0.0391 3.8075613582519770E-02
2R_7476233_SNP C G 0.1491 24 137 0.9101 9.0859075184356208E-01
2R_7476356_SNP C T 0.3595 55 98 0.1139 1.0633129858984158E-01
2R_7476365_SNP G A 0.3684 56 96 0.1265 1.1975266208732138E-01
2R_7476381_SNP C G 0.3613 56 99 0.09191 9.0105901857474802E-02
2R_7476394_INS C CACC 0.3793 55 90 0.1386 1.2803173588507899E-01
2R_7476398_SNP G A 0.3526 55 101 0.1409 1.3694979897134740E-01
2R_7476578_SNP G A 0.4211 64 88 0.2317 2.2046242820774598E-01
2R_7476586_DEL AGGAGGA A 0.2569 37 107 0.8939 8.9569669370588278E-01
2R_7476596_SNP C A 0.2318 35 116 0.9611 9.5968543322538036E-01
2R_7476743_SNP C G 0.05063 8 150 0.6478 6.4194391619738300E-01
2R_7476778_SNP T G 0.2215 35 123 0.7961 7.9126833190044055E-01
2R_7476794_SNP A G 0.1 16 144 0.008719 7.6946773028717195E-03
2R_7476845_SNP A T 0.461 71 83 0.03177 2.8168489497292361E-02
2R_7477494_SNP C T 0.2405 38 120 0.4016 3.9630670067623208E-01
2R_7477499_SNP C T 0.1988 32 129 0.9409 9.4013569485804105E-01
2R_7478104_SNP G A 0.2922 45 109 0.7896 7.8662868209586667E-01
2R_7478137_SNP T A 0.2125 34 126 0.9044 9.0288497135968271E-01
2R_7478138_SNP A G 0.2188 35 125 0.8748 8.7299374179859479E-01
2R_7478140_SNP T C 0.2437 39 121 0.359 3.5176390947664760E-01
2R_7478146_SNP A C 0.2201 35 124 0.8873 8.8527918279728701E-01
2R_7478149_SNP G A 0.2099 34 128 0.8451 8.4361203352944558E-01
2R_7478267_SNP A C 0.1139 18 140 0.04826 4.5647797014531380E-02
2R_7478814_SNP G A 0.06748 11 152 0.04563 4.2824113291233160E-02
2R_7479164_SNP G A 0.1491 24 137 0.4114 4.0820109397609528E-01
2R_7479440_SNP A T 0.4839 75 80 0.444 4.3583378965851194E-01
2R_7479483_SNP A T 0.1776 27 125 0.03101 2.6015737974105599E-02
2R_7479641_DEL T TT 0.4868 74 78 0.4879 4.8749504967356760E-01
2R_7479689_SNP T G 0.1392 22 136 0.215 2.0841483523048288E-01
2R_7479698_SNP T A 0.0625 10 150 0.03203 2.9260198555695054E-02
2R_7479707_SNP C T 0.2342 37 121 0.9295 9.2800872751335961E-01
2R_7479708_SNP T C 0.4679 73 83 0.3357 3.2822672932615837E-01
2R_7479864_SNP T C 0.0679 11 151 0.0364 3.4032034395156091E-02
2R_7480042_SNP G A 0.5 78 78 0.3616 3.5450825026448018E-01
2R_7480277_SNP G A 0.1258 20 139 0.1768 1.7434953409149534E-01
2R_7480334_SNP G A 0.1429 22 132 0.3148 3.0817842819358299E-01
2R_7480350_SNP G C 0.1006 16 143 0.01044 9.6150944049788207E-03
2R_7480416_SNP A G 0.1329 21 137 0.3296 3.2432018881859459E-01
2R_7480477_SNP T G 0.4934 75 77 0.3079 2.9752283596733831E-01
2R_7480797_INS T TT 0.4892 68 71 0.3699 3.4520852713908556E-01
2R_7480819_SNP T A 0.25 39 117 0.7767 7.7075600800187916E-01
2R_7480881_SNP T G 0.1987 31 125 0.1509 1.6960052977422102E-01
2R_7480989_SNP A G 0.4679 73 83 0.3341 3.2665414535452819E-01
2R_7481029_SNP C A 0.3613 56 99 0.3141 3.0626259690236612E-01
2R_7481175_DEL T TTATG 0.1776 27 125 0.9765 9.7751966325557449E-01
2R_7481189_SNP G C 0.4906 78 81 0.2645 2.6029236237583919E-01
2R_7481193_SNP T G 0.2357 37 120 0.6365 6.2848764974973381E-01
2R_7481288_SNP C G 0.4839 75 80 0.2263 2.2047724687337500E-01
2R_7481291_SNP A T 0.4872 76 80 0.2381 2.3114741549210305E-01
2R_7481319_SNP T G 0.2548 40 117 0.6688 6.6454964667185168E-01
2R_7481336_SNP T A 0.1742 27 128 0.001312 2.9459940268565478E-03
2R_7481467_SNP A G 0.05161 8 147 0.01417 1.2218086319439598E-02
2R_7481673_SNP C A 0.4552 66 79 0.04179 3.6039997840698793E-02
2R_7481804_SNP A C 0.1507 22 124 0.022 1.7880851452166550E-02
2R_7482127_SNP C T 0.1788 27 124 0.1239 1.2363944353646994E-01
2R_7482149_SNP T G 0.18 27 123 0.05608 5.0305273638488565E-02
2R_7482188_SNP A T 0.1842 28 124 0.02919 2.4345445019270166E-02
2R_7482190_SNP T C 0.1678 25 124 0.0005381 1.1621437256065300E-03
2R_7482191_SNP C G 0.1854 28 123 0.02768 2.2429549322207917E-02
2R_7482220_SNP A T 0.2171 33 119 0.4633 4.5420882480954827E-01
2R_7482262_SNP G C 0.1854 28 123 0.06145 5.4553551956128071E-02
2R_7482291_SNP C A 0.2606 37 105 0.968 9.6689444224368715E-01
2R_7482436_SNP T C 0.4527 67 81 0.2026 1.8415029509536418E-01
2R_7482513_SNP A G 0.3718 58 98 0.4106 3.9646636608292685E-01
2R_7482520_SNP A T 0.3625 58 102 0.9228 9.2188748294251588E-01
2R_7482658_SNP A G 0.06173 10 152 0.937 9.3608555625112033E-01
2R_7482799_SNP T C 0.391 61 95 0.5584 5.4860704034193808E-01
2R_7482863_SNP G C 0.2468 39 119 0.782 7.7821986182736369E-01
2R_7482896_SNP A C 0.3101 49 109 0.7223 7.1594841233624351E-01
2R_7482900_SNP A T 0.08609 13 138 0.008293 5.7762544023377653E-03
2R_7482970_SNP C T 0.0828 13 144 0.1476 1.4790027648730497E-01
2R_7482995_SNP G A 0.3312 53 107 0.9708 9.7054221820348563E-01
2R_7483020_SNP A G 0.08861 14 144 0.02808 2.5420910124811364E-02
2R_7483030_SNP A G 0.06211 10 151 0.04481 4.1395329871485316E-02
2R_7483054_DEL A ATAATATAATAA 0.4056 58 85 0.3484 3.2685306312063767E-01
2R_7483082_SNP G C 0.1242 20 141 0.7268 7.2336891362175426E-01
2R_7483123_SNP C T 0.06211 10 151 0.02982 2.7270870374564583E-02
2R_7483139_SNP C A 0.0566 9 150 0.03858 3.4706260720133802E-02
2R_7483211_SNP T C 0.07333 11 139 0.03622 3.3796027363871647E-02
2R_7483428_SNP C A 0.1373 21 132 0.04149 3.4045509265106758E-02
2R_7483434_SNP A T 0.2774 43 112 0.5561 5.4863523375424295E-01
2R_7483467_SNP A G 0.359 56 100 0.2039 1.9022740273158167E-01
2R_7483477_SNP T G 0.4933 74 76 0.04714 3.6995133764365570E-02
2R_7483490_SNP T C 0.5 75 75 0.05703 4.6539991998528520E-02
2R_7483498_SNP G A 0.09259 15 147 0.2937 2.8588763248982230E-01
2R_7483571_SNP C T 0.2821 44 112 0.8138 8.0985440387951335E-01
2R_7483602_SNP G C 0.1266 20 138 0.5492 5.3784206527595257E-01
2R_7483650_SNP C G 0.2727 42 112 0.6562 6.4859854721819699E-01
2R_7483679_SNP T A 0.1274 20 137 0.39 3.7910257342182363E-01
2R_7483706_SNP G T 0.07643 12 145 0.04525 4.4335434858573157E-02
2R_7483841_SNP A C 0.1455 24 141 0.6065 6.0373756921338284E-01
2R_7484036_SNP C A 0.06369 10 147 0.03501 3.1284526068472311E-02
2R_7484136_SNP C A 0.07643 12 145 0.1105 1.1091762633865954E-01
2R_7484168_SNP A G 0.2597 40 114 0.5391 5.2832179532395740E-01
2R_7484184_SNP G C 0.06875 11 149 0.04549 4.1502572019248105E-02
2R_7484193_SNP A G 0.07006 11 146 0.06877 6.3289204406258889E-02
2R_7484205_SNP G A 0.06832 11 150 0.04591 4.2933336067044643E-02
2R_7484238_SNP C T 0.4872 76 80 0.4081 3.9768197485283108E-01
2R_7484315_SNP A G 0.06211 10 151 0.06693 6.2848326207029459E-02
2R_7484542_SNP A T 0.07333 11 139 0.5679 5.5440432511741400E-01
2R_7484652_SNP A G 0.298 45 106 0.2951 2.7955917552108045E-01
2R_7484676_SNP A G 0.2548 40 117 0.3254 3.1180181503940108E-01
2R_7484706_SNP T A 0.06962 11 147 0.009659 1.0391307516840273E-02
2R_7484836_SNP G T 0.05625 9 151 0.4869 4.8082178622112448E-01
2R_7484846_SNP A T 0.4744 74 82 0.8235 8.2089363582043118E-01
2R_7484881_SNP C G 0.05625 9 151 0.7381 7.3527136490875633E-01
2R_7484915_SNP C A 0.07453 12 149 0.3344 3.2537135838599041E-01
2R_7485044_SNP G A 0.4167 65 91 0.189 1.7931583107752835E-01
2R_7485324_INS C CTACAACAGCAGCAGCAGGAAC 0.4091 63 91 0.2826 2.6870764791391333E-01
2R_7485397_SNP G A 0.1006 16 143 0.8069 8.0289826400144393E-01
2R_7485416_SNP C T 0.1006 16 143 0.8069 8.0289826400144393E-01
2R_7485518_SNP C T 0.4564 68 81 0.2042 1.9163938053141905E-01
2R_7485642_SNP T C 0.06452 10 145 0.1857 1.8097897946552954E-01
2R_7485664_SNP T C 0.434 69 90 0.2339 2.2937979357200800E-01
2R_7485833_SNP A G 0.4839 75 80 0.1051 1.3675679971870558E-01
2R_7485834_SNP T C 0.4808 75 81 0.1056 1.3759517533983090E-01
2R_7485837_DEL T TGGTGGAATTAT 0.4527 67 81 0.2582 3.3994445773133819E-01
2R_7485859_INS GAG T 0.3333 49 98 0.7124 7.3149318567986588E-01
2R_7485861_INS GAG G 0.07947 12 139 0.2008 1.9184721132306382E-01
2R_7485929_SNP C T 0.106 16 135 0.3667 3.5436400940883961E-01
2R_7485951_SNP T A 0.106 16 135 0.3667 3.5436400940883961E-01
2R_7486016_SNP A G 0.1126 17 134 0.1775 1.6221930397151318E-01
2R_7486017_SNP A T 0.08176 13 146 0.4197 4.1276277735241573E-01
2R_7486157_SNP A C 0.4839 75 80 0.857 8.5641493552315828E-01
2R_7486176_SNP T C 0.07097 11 144 0.7468 7.4760940999871428E-01
2R_7486241_SNP C G 0.3553 54 98 0.7811 7.7469701970230065E-01
2R_7486283_SNP G C 0.08075 13 148 0.7402 7.3683553816154712E-01
2R_7486622_SNP G T 0.4539 69 83 0.3069 2.8998605133127009E-01
2R_7486644_SNP T C 0.3041 45 103 0.3325 3.1671499395994240E-01
2R_7486659_DEL T TA 0.0559 9 152 0.6108 6.0630859486767763E-01
2R_7486662_SNP T A 0.0559 9 152 0.6108 6.0630859486767763E-01
2R_7486667_SNP C T 0.3526 55 101 0.7496 7.4341033720200889E-01
2R_7486678_SNP G A 0.05625 9 151 0.5071 5.0019022127961710E-01
2R_7486700_SNP G T 0.4172 63 88 0.936 9.3313255625340119E-01
2R_7486735_SNP T G 0.3444 52 99 0.4677 4.5007659137354550E-01
2R_7486766_SNP C A 0.349 52 97 0.5175 5.0865636629333033E-01
2R_7486776_SNP C G 0.1529 24 133 0.4287 4.1843538522548884E-01
2R_7486830_SNP T G 0.1733 26 124 0.6624 6.5273528557886706E-01
2R_7486869_SNP G C 0.1733 26 124 0.7173 7.0963014937931002E-01
2R_7486876_DEL C CTCAC 0.09589 14 132 0.6382 6.2111281146799791E-01
2R_7486970_SNP A T 0.1824 27 121 0.4732 4.5040902678191852E-01
2R_7487154_SNP T C 0.09434 15 144 0.8083 8.0367184546797366E-01
2R_7487302_SNP A C 0.2914 44 107 0.3823 3.6372027975200805E-01
2R_7487386_SNP C T 0.06015 8 125 0.6739 6.8014113142686894E-01
2R_7487461_SNP T G 0.05696 9 149 0.2256 2.1272328339451696E-01
2R_7487661_SNP C G 0.07407 12 150 0.5013 4.9632588677718947E-01
2R_7487766_SNP G A 0.06211 10 151 0.7013 6.9607279122889110E-01
2R_7487922_INS ATA A 0.1824 27 121 0.2358 2.1852673195826111E-01
2R_7487962_SNP T A 0.2288 35 118 0.03935 5.4105146391229146E-02
2R_7487976_SNP T C 0.2338 36 118 0.2731 2.5989117669703421E-01
2R_7488030_SNP C A 0.2229 35 122 0.1773 1.6889063528595960E-01
2R_7488041_SNP G T 0.06918 11 148 0.3775 4.1056644484900329E-01
2R_7488076_SNP T C 0.1946 29 120 0.1229 1.0901844681584061E-01
2R_7488538_SNP T C 0.06748 11 152 0.3956 3.9054883511802929E-01
2R_7488564_SNP A G 0.0679 11 151 0.4072 4.0213183732277180E-01
2R_7488587_SNP T C 0.2436 38 118 0.075 6.7855986374408359E-02
2R_7488701_SNP A T 0.1613 25 130 0.13 1.1938563454684192E-01
2R_7489243_DEL G GC 0.05625 9 151 0.2098 2.0254989319310657E-01
2R_7489313_SNP A C 0.07407 12 150 0.4625 4.5984970321042784E-01
2R_7489446_SNP G A 0.2517 38 113 0.3214 3.5138827801741790E-01
2R_7489550_SNP G C 0.2867 43 107 0.8689 8.6825411801928087E-01
2R_7489557_DEL A ATT 0.2639 38 106 0.9503 9.4894223346223172E-01
2R_7489562_SNP C A 0.2587 37 106 0.8027 7.9906924572679239E-01
2R_7489570_SNP C T 0.2857 42 105 0.7526 7.4697054472209501E-01
2R_7489571_SNP A G 0.2353 36 117 0.5966 5.9384322243199494E-01
2R_7489575_SNP A C 0.2933 44 106 0.949 9.4697636948373198E-01
2R_7489582_SNP A C 0.2867 43 107 0.8333 8.2725976096867770E-01
2R_7489586_SNP A G 0.2848 43 108 0.9311 9.2843193183090977E-01
2R_7489592_SNP T A 0.2838 42 106 0.7665 7.5741528429342164E-01
2R_7489621_SNP C T 0.2937 42 101 0.8946 8.8868500999490263E-01
2R_7489631_SNP A G 0.2857 42 105 0.9349 9.3196721686292938E-01
2R_7489652_SNP C A 0.2467 37 113 0.3979 4.2870404719182431E-01
2R_7489665_SNP G A 0.2781 42 109 0.927 9.2413855672616407E-01
2R_7489711_DEL T TTAATAAT 0.2143 33 121 0.4505 4.3883514860727380E-01
2R_7489720_SNP T A 0.2157 33 120 0.4465 4.3332548668000526E-01
2R_7489735_SNP C A 0.06707 11 153 0.534 5.2979153185178329E-01
2R_7489751_SNP A C 0.07407 12 150 0.303 3.0491937311807271E-01
2R_7489783_DEL A AA 0.2345 34 111 0.6642 6.5165708411219336E-01
2R_7489838_SNP C G 0.09259 15 147 0.2464 2.4372957585898192E-01
2R_7489846_SNP C T 0.25 37 111 0.8136 8.1185024789118909E-01
2R_7489898_SNP G A 0.2745 42 111 0.9436 9.4186558529815656E-01
2R_7489899_SNP C T 0.2876 44 109 0.9935 9.9330267588778587E-01
2R_7489934_SNP C A 0.2829 43 109 0.7612 7.6000269135912202E-01
2R_7490026_DEL G GGCTCC 0.0679 11 151 0.5149 5.0930785683818913E-01
2R_7490120_SNP A T 0.1908 29 123 0.3455 3.4708140640415985E-01
2R_7490369_SNP T C 0.09375 15 145 0.3494 3.4373896250072045E-01
2R_7490590_SNP A T 0.2215 35 123 0.6034 5.9898987408418769E-01
2R_7490591_SNP A T 0.07742 12 143 0.5971 5.9233308656844208E-01
2R_7490594_SNP C G 0.07453 12 149 0.8666 8.6471291488634705E-01
2R_7490682_SNP G A 0.3072 47 106 0.8728 8.6893732747478247E-01
2R_7490683_SNP T A 0.3072 47 106 0.7589 7.5242819153449703E-01
2R_7490773_DEL ACA A 0.26 39 111 0.372 3.6472526946701711E-01
2R_7490781_SNP T G 0.2562 41 119 0.6611 6.5877196487885148E-01
2R_7490809_DEL GG G 0.329 51 104 0.6474 6.3677650377409922E-01
2R_7490866_SNP G A 0.1572 25 134 0.8317 8.3240465341510295E-01
2R_7490986_SNP C T 0.2628 41 115 0.4992 4.9051365943055369E-01
2R_7490987_SNP T C 0.1203 19 139 0.7126 7.0892204812119664E-01
2R_7490989_SNP C T 0.1266 20 138 0.8433 8.4289899388866507E-01
2R_7491009_SNP A G 0.1097 17 138 0.8342 8.2878015075903511E-01
2R_7491448_SNP A G 0.05882 9 144 0.6758 6.6531599144214248E-01
2R_7491666_SNP A T 0.08228 13 145 0.245 2.3801250067181701E-01
2R_7491685_SNP G A 0.298 45 106 0.5329 5.2304885901129350E-01
2R_7491801_SNP A C 0.2774 43 112 0.7327 7.2636126542822854E-01
2R_7491825_SNP T C 0.2839 44 111 0.7473 7.4371421979272112E-01
2R_7491896_SNP A G 0.07407 12 150 0.2612 2.5809220507975661E-01
2R_7491997_SNP A G 0.07975 13 150 0.829 8.2722792605358175E-01
2R_7492065_SNP T C 0.0679 11 151 0.9264 9.2566134193379490E-01
2R_7492079_SNP A C 0.4551 71 85 0.5168 5.1017475820316038E-01
2R_7492119_SNP A G 0.09877 16 146 0.1765 1.7371211383668084E-01
2R_7492133_SNP A C 0.05556 9 153 0.8769 8.7568447944647398E-01
2R_7492394_SNP C T 0.4026 62 92 0.938 9.3741516034436800E-01
2R_7492403_SNP C G 0.4103 64 92 0.9376 9.3663191250751998E-01
2R_7492404_SNP T A 0.24 36 114 0.9218 9.1866345327874677E-01
2R_7492593_SNP A G 0.07595 12 146 0.4339 4.2290126187381749E-01
2R_7492605_SNP T G 0.2027 30 118 0.6072 5.9416735859882364E-01
2R_7492686_SNP C G 0.05128 8 148 0.8481 8.4307356543733880E-01
2R_7492698_SNP A C 0.1509 24 135 0.9538 9.5372322818399358E-01
2R_7492702_DEL G GG 0.1553 25 136 0.5359 5.3252756004536139E-01
2R_7493001_SNP T A 0.293 46 111 0.4813 4.6802253772846836E-01
2R_7493305_SNP T A 0.255 38 111 0.9212 9.1968495909030268E-01
2R_7493307_SNP G A 0.1373 21 132 0.2635 2.9029218503307919E-01
2R_7493315_SNP C T 0.1373 21 132 0.8865 8.8231654483382149E-01
2R_7493345_SNP A C 0.1895 29 124 0.9547 9.5309189468491173E-01
2R_7493372_SNP T C 0.396 59 90 0.9313 9.2782790129679948E-01
2R_7493394_SNP T A 0.08553 13 139 0.6012 5.8722754303032498E-01
2R_7493450_SNP G A 0.06207 9 136 0.4614 4.3732648074477010E-01
2R_7493503_SNP G T 0.2375 38 122 0.5095 5.0421259013542041E-01
2R_7493505_SNP A T 0.2437 39 121 0.6664 6.5944865300780608E-01
2R_7493516_SNP C G 0.05 8 152 0.2999 2.9107396224595050E-01
2R_7493522_SNP A G 0.1032 16 139 0.4501 4.3551544338055537E-01
2R_7493535_SNP C T 0.471 73 82 0.7461 7.3985377796204355E-01
2R_7493537_SNP A G 0.0974 15 139 0.4323 4.1601480574055505E-01
2R_7493540_SNP T A 0.2671 43 118 0.7591 7.5451220405165553E-01
2R_7493678_DEL C CCTGC 0.05488 9 155 0.6435 6.3994376945636244E-01
2R_7493769_SNP A G 0.1615 26 135 0.4059 4.0449835903961395E-01
2R_7493776_SNP T A 0.2138 34 125 0.9279 9.2692034871233453E-01
2R_7493870_SNP T A 0.15 24 136 0.9147 9.1419138961987412E-01
2R_7494132_SNP C A 0.1104 18 145 0.6095 6.0564457259331395E-01
2R_7494135_SNP T C 0.1227 20 143 0.6502 6.4573923770248132E-01
2R_7494186_SNP A C 0.09317 15 146 0.5816 5.7581888607656362E-01
2R_7494335_SNP A G 0.32 48 102 0.7484 7.4180576801175513E-01
2R_7494415_SNP A G 0.3046 46 105 0.5754 5.5989005578645656E-01
2R_7494424_SNP G C 0.3245 49 102 0.6581 6.4811720882026513E-01
2R_7494493_SNP G C 0.09317 15 146 0.9279 9.2646032686710933E-01
2R_7494588_SNP G C 0.06135 10 153 0.368 3.6309259388535242E-01
2R_7494598_SNP G A 0.1195 19 140 0.8673 8.6613430844719652E-01
2R_7494715_SNP A G 0.06918 11 148 0.3397 3.3368879568675314E-01
2R_7494836_SNP G A 0.1282 20 136 0.8777 8.7494392243871832E-01
2R_7494918_SNP G A 0.109 17 139 0.7962 7.9081408437817524E-01
2R_7495024_SNP G A 0.09804 15 138 0.8197 8.1471909806203069E-01
2R_7495173_SNP A C 0.2452 38 117 0.9265 9.2457321498335499E-01
2R_7495504_SNP A G 0.1795 28 128 0.0312 2.8927323668316161E-02
2R_7495537_SNP C T 0.1548 24 131 0.00936 7.4715289767448272E-03
2R_7495697_SNP T A 0.07742 12 143 0.5795 5.6725608166826547E-01
2R_7495708_SNP C A 0.1656 26 131 0.2003 1.9488211621060436E-01
2R_7495795_SNP G A 0.2273 35 119 0.265 2.5107813089085351E-01
2R_7495908_SNP T G 0.2697 41 111 0.2883 2.7714568041714227E-01
2R_7495982_SNP A T 0.06098 10 154 0.469 4.6423256373608546E-01
2R_7496027_SNP A G 0.1615 26 135 0.1159 1.1037741416945890E-01
2R_7496045_SNP C T 0.06173 10 152 0.2393 2.3521793927012258E-01
2R_7496050_SNP T G 0.08219 12 134 0.4607 4.4684792925681893E-01
2R_7496058_SNP A T 0.1313 21 139 0.7851 7.8207822199897348E-01
2R_7496059_SNP C A 0.07407 12 150 0.5314 5.2751549479139448E-01
2R_7496070_SNP C T 0.125 20 140 0.8574 8.5541565332573044E-01
2R_7496117_SNP G C 0.0625 10 150 0.3047 2.9488388601677573E-01
2R_7496201_SNP G A 0.0625 10 150 0.3589 3.4863331047094392E-01
2R_7496222_SNP G A 0.1923 30 126 0.3325 3.6267289540465530E-01
2R_7496256_SNP A G 0.2038 32 125 0.6725 6.8483432956406021E-01
2R_7496280_SNP C G 0.2138 34 125 0.6943 6.8719898685135528E-01
2R_7496316_SNP G C 0.2166 34 123 0.755 7.4881500321029337E-01
2R_7496466_SNP A T 0.05732 9 148 0.8794 8.7638978559725178E-01
2R_7496491_SNP A G 0.09494 15 143 0.4154 4.0622861970650614E-01
2R_7497412_SNP G A 0.08642 14 148 0.7241 7.2050138355781779E-01
2R_7497464_SNP A G 0.08861 14 144 0.7978 7.9340817148862297E-01
2R_7497471_SNP G A 0.0828 13 144 0.2209 2.5416686452959647E-01
2R_7497535_SNP A C 0.09434 15 144 0.3877 3.7841733253599619E-01
2R_7497587_SNP A G 0.1384 22 137 0.9985 9.9852476810781654E-01
2R_7497619_SNP C T 0.125 20 140 0.8849 8.8277502270152830E-01
2R_7498003_SNP G C 0.06707 11 153 0.773 7.7069919774867113E-01
2R_7498222_SNP A T 0.3399 52 101 0.4461 4.3169788536537357E-01
2R_7498242_SNP T C 0.1484 23 132 0.2008 1.8619664549196557E-01
2R_7498274_SNP A T 0.1847 29 128 0.3533 3.4349087951917268E-01
2R_7498343_SNP G A 0.08228 13 145 0.6953 6.8895036103308493E-01
2R_7498383_SNP T G 0.07895 12 140 0.3635 3.4966947983345620E-01
2R_7498396_SNP A G 0.1402 23 141 0.08409 8.0986812509141054E-02
2R_7498404_DEL A ATA 0.05195 8 146 0.9433 9.4150435216960826E-01
2R_7498445_SNP C T 0.2038 32 125 0.8961 8.9958780594786636E-01
2R_7498463_SNP A C 0.1709 27 131 0.7835 7.7976703905637157E-01
2R_7498473_SNP G A 0.1635 26 133 0.7847 7.7949774816663786E-01
2R_7498480_SNP C A 0.1962 31 127 0.7873 7.8141795386698631E-01
2R_7498503_SNP T A 0.2138 34 125 0.7563 7.5046707535859269E-01
2R_7498519_DEL A AAAT 0.106 16 135 0.7079 7.2354960930416989E-01
2R_7498546_SNP G A 0.1181 17 127 0.6639 6.7674907971663156E-01
2R_7498594_SNP C T 0.2089 33 125 0.9963 9.9619388562509259E-01
2R_7498605_SNP A G 0.2013 32 127 0.9626 9.6174029543254025E-01
2R_7498608_SNP C A 0.2075 33 126 0.9971 9.9705470843206201E-01
2R_7498613_SNP A T 0.2062 33 127 0.9405 9.3941244971069993E-01
2R_7498849_SNP T C 0.08805 14 145 0.8602 8.5708499132813165E-01
2R_7499044_SNP A G 0.1534 25 138 0.05662 5.3314398569821307E-02
2R_7499059_DEL T TT 0.1266 20 138 0.3167 3.3932638811249294E-01
2R_7499116_SNP A C 0.1429 23 138 0.06553 6.0473540427147608E-02
2R_7499323_SNP C G 0.2961 45 107 0.4296 4.1763619096286952E-01
2R_7499416_INS GA G 0.0875 14 146 0.9611 9.6029158929585545E-01
2R_7499421_INS G GG 0.2128 30 111 0.6123 6.3711473523291129E-01
2R_7499428_SNP A C 0.06098 10 154 0.6846 6.8139346091559871E-01
2R_7499568_SNP T G 0.06748 11 152 0.6902 6.8777853159857805E-01
2R_7499604_SNP C T 0.2642 42 117 0.9259 9.2419934119535085E-01
2R_7499625_SNP A C 0.2516 39 116 0.8813 8.7761970713710391E-01
2R_7499656_SNP C T 0.25 39 117 0.9972 9.9714641788694580E-01
2R_7499692_SNP G A 0.2013 31 123 0.7217 7.1131684539535400E-01
2R_7499700_SNP T A 0.2 30 120 0.2841 3.2029543763853763E-01
2R_7499705_SNP A T 0.1633 24 123 0.9991 9.9905038395644030E-01
2R_7500217_SNP T C 0.4777 75 82 0.5253 5.1370086974589291E-01
2R_7500354_DEL T TG 0.1677 26 129 0.3696 3.5677130077335528E-01
2R_7500361_SNP A C 0.05556 9 153 0.927 9.2581040011008642E-01
2R_7500786_SNP T C 0.3097 48 107 0.3809 3.7353784279981594E-01
2R_7500986_INS TT T 0.2252 34 117 0.4244 4.0528217975442404E-01
2R_7500993_SNP A C 0.06918 11 148 0.6247 6.1593470435834075E-01
2R_7501188_SNP C A 0.075 12 148 0.6048 5.9790634204861437E-01
2R_7501246_SNP T C 0.3158 48 104 0.7076 6.9936789618939366E-01
2R_7501295_SNP T A 0.1456 23 135 0.9005 8.9824819107743159E-01
2R_7501596_SNP G A 0.3214 45 95 0.2787 2.9764371766884867E-01
2R_7501662_SNP T C 0.05455 9 156 0.7136 7.1151599428428458E-01
2R_7501805_SNP C A 0.4241 67 91 0.9476 9.4628812093701775E-01
2R_7502051_SNP G C 0.366 56 97 0.5072 4.9017173048748452E-01
2R_7502088_SNP G A 0.3782 59 97 0.9932 9.9295512167735112E-01
2R_7502143_SNP T G 0.3856 59 94 0.9261 9.2355504447727721E-01
2R_7502163_DEL A AATTAAAATATTTATTTTTTTTTGTCATCAAGA 0.3618 55 97 0.9792 9.7839727012142530E-01
2R_7502199_DEL C CTTT 0.3791 58 95 0.8673 8.6208673825140614E-01
2R_7502205_SNP T C 0.3766 58 96 0.8827 8.7847483489332157E-01
2R_7502214_SNP G T 0.3701 57 97 0.8515 8.4612265741613868E-01
2R_7502225_SNP C T 0.3831 59 95 0.9416 9.3958255234864785E-01
2R_7502243_SNP C T 0.05 8 152 0.8436 8.4078931557962233E-01
2R_7502336_SNP T A 0.4043 57 84 0.8316 8.2440721482112045E-01
2R_7502338_DEL A AAATAGTTTTAATAAATAAAAAAAAGATTGTAATAG 0.3709 56 95 0.9833 9.8295247028074861E-01
2R_7502432_SNP A T 0.09317 15 146 0.4562 4.4786817251751398E-01
2R_7502748_DEL A AACAAAGGCACCA 0.121 19 138 0.8193 8.1482646788311319E-01
2R_7502779_SNP A T 0.3725 57 96 0.8796 8.7557065031249448E-01
2R_7502885_INS TT T 0.3581 53 95 0.9357 9.3322958777812415E-01
2R_7502915_SNP A T 0.366 56 97 0.6424 6.3265062542412487E-01
2R_7502932_INS GG G 0.3636 56 98 0.7744 7.6719192684751170E-01
2R_7502955_DEL G GG 0.3553 54 98 0.7505 7.3987859257731092E-01
2R_7502987_SNP G A 0.3654 57 99 0.8323 8.2676390158061808E-01
2R_7503000_SNP A T 0.3742 58 97 0.9362 9.3396777365989125E-01
2R_7503056_DEL T TTTGAT 0.07947 12 139 0.7215 7.1149406298451356E-01
2R_7503359_SNP A T 0.3654 57 99 0.9904 9.9009888781739308E-01
2R_7503403_SNP A T 0.3529 54 99 0.8511 8.4529798139883572E-01
2R_7503424_SNP T A 0.07643 12 145 0.5667 5.5490589914965915E-01
2R_7503507_SNP A G 0.07362 12 151 0.2134 2.1180877815730137E-01
2R_7503513_SNP C T 0.1341 22 142 0.3097 3.0952814206169443E-01
2R_7503740_SNP A T 0.3072 47 106 0.4207 4.0420532944906340E-01
2R_7503823_SNP T C 0.1938 31 129 0.5338 5.2452786267608609E-01
2R_7503858_SNP A T 0.2839 44 111 0.9756 9.7471291825743445E-01
2R_7503893_SNP T A 0.3355 52 103 0.7189 7.1061059268347460E-01
2R_7503894_INS CCA C 0.3418 54 104 0.7554 7.4869845013171732E-01
2R_7503899_DEL T TATTT 0.2839 44 111 0.9738 9.7291098373014628E-01
2R_7503919_SNP T C 0.2885 45 111 0.9997 9.9974526012200482E-01
2R_7503924_SNP T A 0.2857 44 110 0.9884 9.8791139095187563E-01
2R_7503931_SNP C A 0.2885 45 111 0.9997 9.9974526012200482E-01
2R_7503959_SNP G A 0.2839 44 111 0.9669 9.6572052719987944E-01
2R_7504006_SNP C G 0.2452 38 117 0.6575 6.4661626840585396E-01
2R_7504065_SNP G C 0.09434 15 144 0.8404 8.3694488754178820E-01
2R_7504129_SNP C T 0.0875 14 146 0.5689 5.6059422971161044E-01
2R_7504144_SNP T C 0.1 16 144 0.5725 5.6375909171962757E-01
2R_7504160_SNP A G 0.1392 22 136 0.4917 4.8070600353864890E-01
2R_7504178_SNP C G 0.1062 17 143 0.2873 2.7813284224050272E-01
2R_7504215_SNP T G 0.2468 39 119 0.7149 7.0808731426320048E-01
2R_7504235_SNP C T 0.1146 18 139 0.5 4.8911271809551349E-01
2R_7504238_INS TAAAA T 0.1203 19 139 0.3623 3.4958355765936477E-01
2R_7504239_INS TC T 0.08125 13 147 0.7653 7.6016800379280902E-01
2R_7504253_INS TCAACCAGAA T 0.1226 19 136 0.4017 3.8708347077781213E-01
2R_7504255_SNP G C 0.1169 18 136 0.4818 4.6738723926310499E-01
2R_7504257_INS ACTCTTTAAAAAATC T 0.1218 19 137 0.4028 3.8967659628568618E-01
2R_7504263_SNP G A 0.1226 19 136 0.34 3.2551121360523450E-01
2R_7504265_INS GCAATGGCAGATGATACAGCTCACCAAACGCA T 0.1282 20 136 0.4118 3.9875628613564806E-01
2R_7504273_SNP A T 0.1146 18 139 0.4464 4.3388005671094165E-01
2R_7504276_INS CTACC A 0.1161 18 137 0.3855 3.6966518085433997E-01
2R_7504283_INS AGATTCTATTCATCAAAAGGAATT A 0.1282 20 136 0.3404 3.2524066972847543E-01
2R_7504287_SNP A T 0.1097 17 138 0.6068 5.9529508351824800E-01
2R_7504300_SNP T G 0.1329 21 137 0.2936 2.9016750114339696E-01
2R_7504304_SNP G C 0.121 19 138 0.4091 3.9817982132247987E-01
2R_7504307_SNP A G 0.1313 21 139 0.344 3.3339568518494367E-01
2R_7504311_INS ATGATGAGAA A 0.12 18 132 0.4227 4.0740020659743970E-01
2R_7504317_SNP T C 0.08642 14 148 0.6991 6.9430724496601892E-01
2R_7504338_SNP A T 0.08537 14 150 0.6691 6.6573281231374104E-01
2R_7504339_SNP T G 0.07975 13 150 0.5301 5.2507533069778489E-01
2R_7504346_SNP A T 0.1698 27 132 0.928 9.2615163306876813E-01
2R_7504349_SNP T A 0.1739 28 133 0.9824 9.8209510009117684E-01
2R_7504352_SNP A C 0.08589 14 149 0.6657 6.6135372467129128E-01
2R_7504359_SNP G A 0.08589 14 149 0.6657 6.6135372467129128E-01
2R_7504465_SNP A G 0.3677 57 98 0.806 7.9975115589246060E-01
2R_7504525_SNP T C 0.1948 30 124 0.9543 9.5254639989268663E-01
2R_7504651_SNP A T 0.1883 29 125 0.8543 8.4916602746286163E-01
2R_7504944_SNP T C 0.05031 8 151 0.8454 8.4186017599616603E-01
2R_7504972_SNP G T 0.3221 48 101 0.5737 6.0235264144092460E-01
2R_7504973_DEL T TT 0.3129 46 101 0.8234 8.3571035849120034E-01
2R_7505001_SNP T C 0.05769 9 147 0.8413 8.3611710521671134E-01
2R_7505063_SNP A G 0.4907 79 82 0.9409 9.3975361689442782E-01
2R_7505081_SNP C T 0.1553 25 136 0.863 8.6053738229941334E-01
2R_7505150_SNP A T 0.3019 48 111 0.6259 6.1704095977772866E-01
2R_7505252_SNP G A 0.3165 50 108 0.5267 5.1737344837350951E-01
2R_7505261_SNP C G 0.4839 75 80 0.4714 4.6161279299408220E-01
2R_7505312_SNP C G 0.1401 22 135 0.8056 8.0046965653191204E-01
2R_7505321_SNP A G 0.4744 74 82 0.4838 4.7622405970655612E-01
2R_7505353_SNP A T 0.09756 16 148 0.7527 7.5016793403516902E-01
2R_7505355_SNP G A 0.146 20 117 0.9405 9.3646441144517623E-01
2R_7505358_SNP A G 0.4615 72 84 0.3155 3.0101221194103567E-01
2R_7505369_SNP A T 0.1392 22 136 0.6176 6.1054480347017748E-01
2R_7505373_SNP A T 0.1456 23 135 0.8159 8.1212442595330880E-01
2R_7505377_SNP C A 0.1392 22 136 0.8563 8.5255605953324776E-01
2R_7505380_SNP A T 0.1338 21 136 0.6655 6.5671174904748542E-01
2R_7505382_SNP T G 0.05806 9 146 0.8522 8.4716243030756833E-01
2R_7505472_SNP T G 0.1401 22 135 0.7974 7.9230700124401876E-01
2R_7505475_SNP G C 0.1465 23 134 0.6428 6.3469544407337730E-01
2R_7505483_SNP A G 0.1401 22 135 0.709 7.0238314739443264E-01
2R_7505484_SNP T G 0.4934 75 77 0.286 2.6630734126304079E-01
2R_7505570_SNP T C 0.2994 47 110 0.3202 3.0633601497522800E-01
2R_7505620_SNP T C 0.3642 55 96 0.3979 3.7545918212668594E-01
2R_7505708_SNP T C 0.0566 9 150 0.1949 1.8484339388877080E-01
2R_7505757_SNP C T 0.4026 62 92 0.9549 9.5382384368201878E-01
2R_7505784_SNP C T 0.06832 11 150 0.5656 5.5823277209104250E-01
2R_7505836_SNP G T 0.3822 60 97 0.32 3.0799527241194224E-01
2R_7505925_SNP T C 0.4596 74 87 0.6465 6.4205582037408893E-01
2R_7506165_SNP T C 0.2692 42 114 0.5395 5.3634675667697751E-01
2R_7506216_SNP T C 0.1392 22 136 0.3578 3.4726330475622824E-01
2R_7506219_SNP T C 0.462 73 85 0.4247 4.1487484186462187E-01
2R_7506295_SNP T C 0.4717 75 84 0.7016 6.9684328309692944E-01
2R_7506405_SNP T C 0.08025 13 149 0.5104 5.0631209328688431E-01
2R_7506501_DEL C CC 0.1097 17 138 0.2869 2.7311914228603895E-01
2R_7506535_SNP C A 0.09877 16 146 0.513 5.0783489691064876E-01
2R_7506542_SNP G A 0.09146 15 149 0.5742 5.7129655803125878E-01
2R_7506546_SNP A C 0.1321 21 138 0.1316 1.2302283287615856E-01
2R_7506548_SNP A G 0.1313 21 139 0.1414 1.3309775783186628E-01
2R_7506552_SNP A C 0.414 65 92 0.6306 6.3154216276739938E-01
2R_7506554_SNP T G 0.128 21 143 0.05557 5.3035956284639925E-02
2R_7506558_SNP T G 0.1227 20 143 0.03988 3.7369705358652361E-02
2R_7506566_SNP C T 0.09259 15 147 0.3293 3.2451456233565690E-01
2R_7506568_SNP T A 0.4051 64 94 0.6261 6.1606672626036163E-01
2R_7506570_SNP G C 0.4834 73 78 0.3139 2.9219346623903608E-01
2R_7506576_SNP A C 0.3503 55 102 0.9988 9.9878303553228043E-01
2R_7506607_SNP A T 0.414 65 92 0.3884 3.7464270448390480E-01
2R_7506608_SNP A G 0.4076 64 93 0.2628 2.5389300106739221E-01
2R_7506611_SNP A G 0.1646 27 137 0.02607 2.4534375479938395E-02
2R_7506613_SNP C T 0.128 21 143 0.05176 4.9624562700677832E-02
2R_7506629_SNP T A 0.1104 18 145 0.2936 2.8911082245659603E-01
2R_7506633_SNP T C 0.1091 18 147 0.5992 5.9643621480242237E-01
2R_7506648_SNP G T 0.1049 17 145 0.5459 5.3944132839635528E-01
2R_7506665_DEL A ATGA 0.09877 16 146 0.7431 7.4005311428375786E-01
2R_7506673_SNP T G 0.09434 15 144 0.5206 5.1042035716142165E-01
2R_7506702_SNP G A 0.25 39 117 0.3849 3.7684928768109960E-01
2R_7506753_SNP A G 0.09317 15 146 0.5829 5.8047635313880519E-01
2R_7506759_SNP A T 0.09317 15 146 0.5829 5.8047635313880519E-01
2R_7506775_SNP C T 0.2468 38 116 0.4609 4.5060284144220697E-01
2R_7506788_SNP C T 0.2922 45 109 0.4249 4.1436705369390825E-01
2R_7506818_SNP T A 0.3137 48 105 0.5309 5.1680946284699925E-01
2R_7506819_SNP A T 0.3182 49 105 0.5012 4.8773184171562833E-01
2R_7506988_SNP C T 0.3506 54 100 0.2932 2.7515748584461586E-01
2R_7507051_DEL C CTT 0.1484 23 132 0.1447 1.3439248325134490E-01
2R_7507086_DEL T TT 0.1342 20 129 0.08525 7.4471812721726149E-02
2R_7507119_SNP A C 0.1656 26 131 0.3085 2.9762162905362821E-01
2R_7507131_SNP A T 0.3595 55 98 0.4723 4.5655702204769932E-01
2R_7507271_SNP G A 0.05455 9 156 0.7663 7.6452766123379079E-01
2R_7507361_SNP A G 0.05625 9 151 0.7177 7.1181232785765181E-01
2R_7507606_INS CC C 0.3013 47 109 0.04902 4.5303956069469638E-02
2R_7507610_DEL C CGA 0.2885 45 111 0.0608 5.6427165069296015E-02
2R_7507803_SNP T G 0.08805 14 145 0.6276 6.2100322769150862E-01
2R_7507844_SNP T C 0.06962 11 147 0.7047 6.9671763139609633E-01
2R_7507853_SNP G T 0.1911 30 127 0.004772 3.7747564038259707E-03
2R_7507911_SNP A G 0.0641 10 146 0.737 7.3053791086020325E-01
2R_7507945_SNP G A 0.2532 40 118 0.005837 4.8449483534157064E-03
2R_7508106_SNP C T 0.06211 10 151 0.1069 1.0595354351309427E-01
2R_7508194_SNP C G 0.1646 26 132 0.7433 7.3668066572291746E-01
2R_7508200_SNP C T 0.4118 63 90 0.4407 4.3394923736219515E-01
2R_7508215_SNP C A 0.3038 48 110 0.1222 1.1987556830415602E-01
2R_7508222_SNP C T 0.2785 44 114 0.1134 1.0988484284495126E-01
2R_7508292_SNP G A 0.08974 14 142 0.5873 5.7702774254610434E-01
2R_7508464_SNP A C 0.05696 9 149 0.74 7.3298484434467404E-01
2R_7508539_SNP T C 0.1173 19 143 0.2732 2.6632601208219364E-01
2R_7508547_DEL T TGCAATTG 0.1447 23 136 0.8276 8.2541854654166735E-01
2R_7508556_SNP G T 0.1553 25 136 0.687 6.8110480863861012E-01
2R_7508557_SNP G T 0.1491 24 137 0.7395 7.3459531957074065E-01
2R_7508595_DEL T TAATGAT 0.1013 16 142 0.1836 1.7282021716415996E-01
2R_7508596_SNP G A 0.1295 18 121 0.5949 6.0132231850537243E-01
2R_7508644_SNP C T 0.2484 39 118 0.2891 2.8243006596309705E-01
2R_7508653_SNP C T 0.195 31 128 0.3541 3.4286343995112967E-01
2R_7508665_SNP G A 0.3671 58 100 0.9001 8.9733536352471110E-01
2R_7508687_SNP A G 0.07927 13 151 0.2921 2.9196253343288503E-01
2R_7508725_SNP A C 0.2911 46 112 0.497 4.9039448305334010E-01
2R_7508743_SNP A G 0.1935 30 125 0.8162 8.1230362664860123E-01
2R_7508746_SNP G A 0.1975 31 126 0.9852 9.8505796734542750E-01
2R_7508749_SNP T C 0.2968 46 109 0.2037 1.9212833531659013E-01
2R_7508803_SNP G C 0.09146 15 149 0.1038 1.0008803437128899E-01
2R_7508836_SNP G C 0.1987 31 125 0.6948 6.8767395110161589E-01
2R_7508859_SNP A G 0.2346 38 124 0.5629 5.5630093752675924E-01
2R_7508860_SNP A T 0.2393 39 124 0.5463 5.4072737548997163E-01
2R_7508869_SNP A T 0.1623 25 129 0.8878 8.8771309827640532E-01
2R_7508881_SNP C T 0.4557 72 86 0.1779 1.6549900160797204E-01
2R_7508947_SNP C A 0.1062 17 143 0.4787 4.6975012126338911E-01
2R_7508955_SNP T C 0.2548 40 117 0.4802 4.7012016731082018E-01
2R_7508974_SNP A G 0.08228 13 145 0.9538 9.5322194841599506E-01
2R_7508976_SNP T C 0.2338 36 118 0.5836 5.7786048884784713E-01
2R_7509007_SNP A C 0.2484 39 118 0.7787 7.7482395562514261E-01
2R_7509009_SNP A G 0.2452 38 117 0.4167 4.0582845985757010E-01
2R_7509023_SNP T G 0.06494 10 144 0.7765 7.8570087610604489E-01
2R_7509074_SNP T G 0.2548 40 117 0.8684 8.6570527752204274E-01
2R_7509082_SNP C T 0.3503 55 102 0.736 7.2863741439786811E-01
2R_7509085_SNP T A 0.2739 43 114 0.6433 6.3743360124591808E-01
2R_7509101_DEL T TGCGCT 0.3846 60 96 0.8462 8.4357844646065816E-01
2R_7509110_SNP C G 0.08075 13 148 0.5916 5.8817111042101855E-01
2R_7509146_SNP A G 0.2484 39 118 0.3388 3.3496036006742003E-01
2R_7509206_SNP A G 0.1149 17 131 0.3412 3.1961918440655623E-01
2R_7509209_SNP C G 0.487 75 79 0.7844 7.7757690539554281E-01
2R_7509269_SNP T C 0.4314 66 87 0.8681 8.6562529847199332E-01
2R_7509298_SNP G A 0.08125 13 147 0.5186 5.1263360535060720E-01
2R_7509343_SNP G A 0.3247 50 104 0.3568 3.4382057021549095E-01
2R_7509416_SNP T C 0.4662 69 79 0.2496 2.3328582909676310E-01
2R_7509449_SNP A G 0.06875 11 149 0.7935 7.9312347692542162E-01
2R_7509455_SNP T C 0.07006 11 146 0.832 8.2906293415911148E-01
2R_7509464_SNP G T 0.3831 59 95 0.2674 2.5642055571787281E-01
2R_7509485_SNP G A 0.4204 66 91 0.353 3.4131079940149445E-01
2R_7509605_SNP T A 0.3203 49 104 0.4247 4.1137056100773839E-01
2R_7509647_SNP G T 0.4679 73 83 0.5352 5.2672667835582865E-01
2R_7509737_SNP T C 0.4248 65 88 0.03948 3.3900857816500936E-02
2R_7509767_SNP A G 0.4167 65 91 0.02665 2.7673926382115372E-02
2R_7509773_SNP T A 0.07407 12 150 0.2656 2.6277852933532420E-01
2R_7509923_SNP A T 0.1938 31 129 0.6623 6.5874146446249870E-01
2R_7510012_INS TACGTAT T 0.1032 16 139 0.3553 3.4470314024434767E-01
2R_7510014_DEL C CGGTT 0.0974 15 139 0.5589 5.5187247478606216E-01
2R_7510021_SNP G A 0.1258 20 139 0.3277 3.2165642879624989E-01
2R_7510120_SNP G A 0.4516 70 85 0.2474 2.4006164263706886E-01
2R_7510141_SNP A G 0.08075 13 148 0.1651 1.5693845011040986E-01
2R_7510192_SNP C G 0.1824 29 130 0.04324 4.0113960053267318E-02
2R_7510357_SNP A T 0.4221 65 89 0.7265 7.1674153163359788E-01
2R_7510486_SNP A T 0.109 17 139 0.4945 4.8934721830917416E-01
2R_7510543_SNP G A 0.1366 22 139 0.2546 2.5224149731435619E-01
2R_7510698_SNP G C 0.3503 55 102 0.01748 1.6193928659173195E-02
2R_7510705_SNP C G 0.1304 21 140 0.09245 8.6446845471523703E-02
2R_7510879_SNP G A 0.2372 37 119 0.05535 4.9939766953367749E-02
2R_7510888_SNP T A 0.0679 11 151 0.3659 3.5800418381292975E-01
2R_7510942_SNP T G 0.3421 52 100 0.1594 1.4752961820744925E-01
2R_7511029_SNP G A 0.08025 13 149 0.1821 1.7490407762781734E-01
2R_7511182_SNP A G 0.461 71 83 0.5677 5.5890733343432575E-01
2R_7511191_SNP A G 0.2848 45 113 0.8716 8.7029877606159345E-01
2R_7511212_SNP T C 0.4323 67 88 0.1612 1.5539505773388484E-01
2R_7511236_SNP T A 0.1562 25 135 0.8836 8.8144754139333270E-01
2R_7511275_SNP A G 0.1437 23 137 0.8603 8.5762249587747985E-01
2R_7511287_SNP G A 0.08642 14 148 0.2177 2.1014122592981155E-01
2R_7511412_SNP G A 0.1582 25 133 0.7792 7.7388129923631355E-01
2R_7511416_SNP T G 0.08125 13 147 0.2134 2.0395824416168085E-01
2R_7511420_SNP A G 0.1343 18 116 0.5362 5.0585574283756662E-01
2R_7511424_SNP G A 0.1727 24 115 0.9067 9.0130867323420305E-01
2R_7511435_SNP C G 0.4516 70 85 0.9207 9.1914344203506737E-01
2R_7511437_SNP A T 0.4522 71 86 0.9612 9.6142774705979483E-01
2R_7511438_SNP A T 0.4586 72 85 0.8435 8.4144627111041803E-01
2R_7511440_SNP A G 0.4551 71 85 0.7719 7.6993178795227268E-01
2R_7511442_SNP T A 0.3563 57 103 0.4254 4.2341436115086539E-01
2R_7511453_SNP A T 0.3522 56 103 0.4374 4.3406141715616020E-01
2R_7511456_SNP C T 0.2628 41 115 0.1892 1.7866346088214080E-01
2R_7511513_SNP A G 0.25 39 117 0.3926 3.7794955006597419E-01
2R_7511516_SNP A C 0.1887 30 129 0.8902 8.8800389312819394E-01
2R_7511528_SNP G A 0.3439 54 103 0.3865 3.7643578427992430E-01
2R_7511627_SNP T A 0.1812 29 131 0.5021 4.9634429843256889E-01
2R_7511648_SNP C T 0.1899 30 128 0.6834 6.7710337040119306E-01
2R_7512029_SNP G C 0.1592 25 132 0.3524 3.4716356101270252E-01
2R_7512035_SNP T C 0.3269 51 105 0.1229 1.1330025183939585E-01
2R_7512038_SNP A C 0.1392 22 136 0.5939 5.8843276891219698E-01
2R_7512078_SNP T C 0.15 24 136 0.5157 5.0685621817138071E-01
2R_7512090_SNP A C 0.1987 31 125 0.4245 4.1192029513422013E-01
2R_7512155_SNP C A 0.4387 68 87 0.4478 4.3428682905421812E-01
2R_7512287_SNP G A 0.4129 64 91 0.1676 1.5565683875090330E-01
2R_7512305_SNP A G 0.1401 22 135 0.8207 8.1777722822940901E-01
2R_7512503_SNP T C 0.2143 33 121 0.5651 5.5211260017133401E-01
2R_7512523_SNP C T 0.4902 75 78 0.2621 2.4735268062048632E-01
2R_7512544_SNP T C 0.487 75 79 0.1737 1.6528393744648218E-01
2R_7512570_SNP G C 0.3548 55 100 0.4683 4.5871283079440306E-01
2R_7512597_SNP C G 0.4228 63 86 0.7946 7.8848847893251262E-01
2R_7512607_SNP A C 0.1973 29 118 0.2637 2.4841061088600014E-01
2R_7512644_SNP G A 0.06875 11 149 0.1915 1.8675296684820697E-01
2R_7512647_SNP T C 0.06875 11 149 0.1843 1.7447122434096785E-01
2R_7512774_SNP A G 0.478 76 83 0.9754 9.7511860839056563E-01
2R_7512818_SNP G A 0.4903 76 79 0.9104 9.0890752701813637E-01
2R_7512844_SNP C A 0.4733 71 79 0.9083 9.0622442045567997E-01
2R_7512847_SNP T A 0.05844 9 145 0.2867 2.7362064522750507E-01
2R_7512851_SNP A C 0.4069 59 86 0.4878 4.7271705006132048E-01
2R_7512854_DEL A AGT 0.4744 74 82 0.8446 8.4317246951585423E-01
2R_7512864_SNP A G 0.4841 76 81 0.8255 8.2425747308857189E-01
2R_7512869_DEL C AAG 0.4872 76 80 0.7984 7.9645697306599583E-01
2R_7512877_SNP G T 0.4771 73 80 0.6261 6.2719200353563986E-01
2R_7512878_SNP T A 0.4771 73 80 0.7318 7.2702576384509543E-01
2R_7512881_SNP A T 0.4774 74 81 0.8035 8.0084036758988641E-01
2R_7512885_DEL T TT 0.4777 75 82 0.7395 7.3648258402453082E-01
2R_7512895_SNP T G 0.4936 77 79 0.7197 7.2208615994921599E-01
2R_7512904_SNP C A 0.5 78 78 0.7927 7.9440786466200020E-01
2R_7512905_SNP G T 0.4936 77 79 0.8736 8.7440783344509354E-01
2R_7512910_SNP G T 0.4937 78 80 0.9898 9.8967347694268459E-01
2R_7512917_DEL CT A 0.5 79 79 0.9852 9.8503240379736301E-01
2R_7512921_SNP T A 0.5 79 79 0.9852 9.8503240379736301E-01
2R_7512923_MNP AAG CCA 0.4968 78 79 0.9565 9.5601021351094340E-01
2R_7512927_SNP G T 0.4969 79 80 0.9402 9.3970676356600624E-01
2R_7512929_SNP G T 0.5 79 79 0.8304 8.2733569736382218E-01
2R_7512930_SNP T G 0.487 75 79 0.9518 9.5093904514554317E-01
2R_7512932_SNP T C 0.4968 77 78 0.9829 9.8262873722735278E-01
2R_7512935_SNP A T 0.4968 78 79 0.9079 9.0685696914300795E-01
2R_7512969_SNP A G 0.4675 72 82 0.6005 5.9456522147583413E-01
2R_7513002_SNP G A 0.4968 77 78 0.5864 5.7939702875293952E-01
2R_7513006_SNP T C 0.3182 49 105 0.928 9.2547099866499472E-01
2R_7513010_SNP A G 0.4935 76 78 0.813 8.2646180266637703E-01
2R_7513015_SNP G A 0.325 52 108 0.7341 7.2932814575572802E-01
2R_7513032_DEL G TA 0.1772 28 130 0.2625 2.5645298334574351E-01
2R_7513097_SNP A T 0.09317 15 146 0.8212 8.1781975396665296E-01
2R_7513116_SNP G A 0.3636 56 98 0.2141 2.0567165379388774E-01
2R_7513117_SNP A C 0.2171 33 119 0.3207 3.1946790945119397E-01
2R_7513137_SNP A G 0.06875 11 149 0.1584 1.9183141611446741E-01
2R_7513226_SNP C T 0.2642 42 117 0.8286 8.2425174511011845E-01
2R_7513293_SNP T C 0.1962 31 127 0.4011 3.9657685360088879E-01
2R_7513324_SNP T C 0.2949 46 110 0.2202 2.1058676328285675E-01
2R_7513347_SNP T A 0.2975 47 111 0.4504 4.4021991840468200E-01
2R_7513366_SNP C A 0.4581 71 84 0.9206 9.1829095149463003E-01
2R_7513369_SNP G C 0.1366 22 139 0.3098 3.0668123861658170E-01
2R_7513378_SNP T A 0.2941 45 108 0.4057 3.9016869329741155E-01
2R_7513504_SNP A T 0.1565 23 124 0.8158 8.0723903378045681E-01
2R_7513505_SNP G T 0.1154 18 138 0.3686 3.5616922072156232E-01
2R_7513508_DEL G GGACCCAACAAATTC 0.1173 19 143 0.4091 4.0205556724064817E-01
2R_7513623_SNP G T 0.1296 21 141 0.6737 6.6995849724757783E-01
2R_7513674_SNP T A 0.4737 72 80 0.5658 5.5576204409538021E-01
2R_7513695_INS T TTATATCT 0.473 70 78 0.6277 6.1180431193125229E-01
2R_7513723_SNP G A 0.4459 70 87 0.6602 6.5131324510997768E-01
2R_7513753_SNP T G 0.06832 11 150 0.3968 3.9227373456227588E-01
2R_7513754_SNP T G 0.06875 11 149 0.406 4.0083056393570571E-01
2R_7513801_SNP A T 0.4013 63 94 0.9043 9.0140608476740158E-01
2R_7513833_DEL A AAAGAGTAAAA 0.1146 18 139 0.4667 4.5688479317506536E-01
2R_7513859_SNP T C 0.1603 25 131 0.5376 5.2688804922060306E-01
2R_7513862_SNP C A 0.1203 19 139 0.4323 4.2349399327395798E-01
2R_7513863_SNP A C 0.4 62 93 0.9442 9.4254267943861458E-01
2R_7513867_SNP G T 0.1761 28 131 0.6819 6.7651112643809919E-01
2R_7513889_SNP A T 0.4459 70 87 0.6944 6.8647220351096605E-01
2R_7513893_SNP C A 0.4641 71 82 0.6601 6.4743709445676423E-01
2R_7513909_SNP T A 0.075 12 148 0.868 8.6546418093589561E-01
2R_7513928_SNP G C 0.2453 39 120 0.9108 9.0941586309691891E-01
2R_7513953_SNP T C 0.4737 72 80 0.6719 6.6167080189031813E-01
2R_7513973_SNP T C 0.0566 9 150 0.8914 8.8861733495611772E-01
2R_7514023_SNP C G 0.2436 38 118 0.7866 7.8105060936857595E-01
2R_7514179_SNP A C 0.4387 68 87 0.871 8.6684472107893429E-01
2R_7514183_SNP C T 0.4359 68 88 0.8705 8.6683231441196251E-01
2R_7514437_SNP G C 0.271 42 113 0.9892 9.8893006276481255E-01
2R_7514439_SNP C G 0.2756 43 113 0.9296 9.2766337906840768E-01
2R_7514473_SNP A G 0.2756 43 113 0.2319 2.2077968258078129E-01
2R_7514483_SNP T A 0.2597 40 114 0.3059 2.9274808285375320E-01
2R_7514631_SNP A G 0.366 56 97 0.2708 2.5375843004720022E-01
2R_7514656_SNP C A 0.2532 39 115 0.3333 3.1864890688803083E-01
2R_7514673_SNP T G 0.26 39 111 0.3218 3.2452784368178889E-01
2R_7514674_SNP G C 0.2583 39 112 0.3217 3.0837907363910000E-01
2R_7514709_SNP A C 0.2733 41 109 0.4054 3.8819532733894224E-01
2R_7514748_INS A AAGTTAA 0.26 39 111 0.6998 6.8971345677219986E-01
2R_7514754_SNP G A 0.2333 35 115 0.5926 5.7507438572231884E-01
2R_7514770_SNP C G 0.2466 36 110 0.5278 5.1058921939201107E-01
2R_7514781_SNP C A 0.1946 29 120 0.6198 6.0248514949159482E-01
2R_7514835_SNP A G 0.2338 36 118 0.9612 9.5975241539080858E-01
2R_7514882_SNP A C 0.25 39 117 0.4603 4.5434670027492485E-01
2R_7514987_SNP A G 0.08025 13 149 0.5793 5.7296730732273171E-01
2R_7515009_SNP C T 0.1677 27 134 0.9882 9.8791027581971214E-01
2R_7515103_SNP G C 0.1533 23 127 0.307 2.8553041309980265E-01
2R_7515105_SNP A G 0.1299 20 134 0.3848 3.6720898319160178E-01
2R_7515107_SNP G A 0.1711 26 126 0.2491 2.3204114545920640E-01
2R_7515113_SNP T G 0.05031 8 151 0.2163 2.0503848222097154E-01
2R_7515140_SNP A G 0.06875 11 149 0.3628 3.5378430260221916E-01
2R_7515281_SNP T C 0.1812 29 131 0.3329 3.2300156311260508E-01
2R_7515430_SNP G C 0.1258 20 139 0.171 1.6373717152768730E-01
2R_7515476_SNP T C 0.1447 23 136 0.1392 1.3259128777851104E-01
2R_7515489_SNP T A 0.2075 33 126 0.5933 5.8900238074907096E-01
2R_7515525_SNP T A 0.0679 11 151 0.9635 9.6286639347063141E-01
2R_7515526_SNP A T 0.0679 11 151 0.9635 9.6286639347063141E-01
2R_7515581_SNP T C 0.1835 29 129 0.2766 2.6826877405578553E-01
2R_7515606_DEL A AA 0.1195 19 140 0.2063 1.9842670232621706E-01
2R_7515749_SNP C A 0.293 46 111 0.9391 9.3756015317920416E-01
2R_7515909_SNP A T 0.06211 10 151 0.6005 5.9580424251483699E-01
2R_7515914_INS TAAAGT T 0.1111 17 136 0.565 5.6421709665421660E-01
2R_7515925_SNP A G 0.1456 23 135 0.5137 5.0921718462219434E-01
2R_7516120_SNP C G 0.1456 23 135 0.1691 1.6272724660004456E-01
2R_7516134_SNP T A 0.3481 55 103 0.3276 3.2223138893410896E-01
2R_7516167_INS TT T 0.0596 9 142 0.813 8.1150463031323616E-01
2R_7516225_SNP A T 0.1373 21 132 0.2715 2.5659553501757437E-01
2R_7516236_SNP A T 0.1401 22 135 0.311 3.0108442551506753E-01
2R_7516242_INS TGTAC T 0.1465 23 134 0.3375 3.2879661632824675E-01
2R_7516245_SNP C G 0.1429 22 132 0.3425 3.2999593561785256E-01
2R_7516254_SNP C T 0.1465 23 134 0.3375 3.2879661632824675E-01
2R_7516277_INS TT T 0.1456 23 135 0.3539 3.4538241867484143E-01
2R_7516285_SNP G A 0.1509 24 135 0.3801 3.7313089768661067E-01
2R_7516289_SNP A T 0.1474 23 133 0.3355 3.2525151098743788E-01
2R_7516293_SNP T C 0.1519 24 134 0.3625 3.5538825299801924E-01
2R_7516299_SNP A C 0.1519 24 134 0.3625 3.5538825299801924E-01
2R_7516300_SNP A G 0.1465 23 134 0.3228 3.1419015510931847E-01
2R_7516308_SNP T C 0.1474 23 133 0.3216 3.1148875403983101E-01
2R_7516333_SNP T G 0.07547 12 147 0.5386 5.3531412559290614E-01
2R_7516349_SNP T G 0.09677 15 140 0.9951 9.9518325245258443E-01
2R_7516357_SNP T C 0.09804 15 138 0.9177 9.1740599587392091E-01
2R_7516369_SNP A C 0.06173 10 152 0.3446 3.4044297714800620E-01
2R_7516370_SNP A C 0.06173 10 152 0.3446 3.4044297714800620E-01
2R_7516446_INS CCC C 0.1728 28 134 0.7085 7.0682255752141421E-01
2R_7516476_SNP G A 0.4873 77 81 0.3889 3.8047035692677389E-01
2R_7516480_SNP T G 0.06667 11 154 0.03813 3.6679591637050091E-02
2R_7516532_INS TA T 0.3205 50 106 0.2181 2.0701863478410687E-01
2R_7516606_SNP G C 0.3019 48 111 0.4407 4.2898872906234686E-01
2R_7516633_SNP A G 0.1 16 144 0.8794 8.7799001064433513E-01
2R_7516686_SNP A C 0.2625 42 118 0.2859 2.8015120759515177E-01
2R_7516691_DEL T CA 0.1481 24 138 0.5744 5.7155520710102659E-01
2R_7516707_INS AATA A 0.1481 24 138 0.5744 5.7155520710102659E-01
2R_7516731_SNP C T 0.08075 13 148 0.5943 5.8702780872775606E-01
2R_7516785_SNP G T 0.3503 55 102 0.7432 7.7697095160611174E-01
2R_7516809_SNP G A 0.4902 75 78 0.293 2.7472038642783347E-01
2R_7516828_SNP A T 0.2468 39 119 0.3476 3.3524894229857072E-01
2R_7516858_DEL A AG 0.1467 22 128 0.893 8.8975589690102308E-01
2R_7516887_INS C CC 0.4964 69 70 0.576 5.6034315538795487E-01
2R_7516929_SNP A T 0.1056 17 144 0.355 3.4558549291027030E-01
2R_7516938_INS TT T 0.3597 50 89 0.1524 1.3492214846858919E-01
2R_7516988_SNP C T 0.44 66 84 0.2953 2.8160954849204634E-01
2R_7517120_SNP C T 0.4395 69 88 0.3003 2.9690706686722801E-01
2R_7517121_SNP C G 0.4129 64 91 0.3249 3.6936852644725060E-01
2R_7517183_SNP C T 0.4395 69 88 0.1561 1.5183297248975824E-01
2R_7517213_SNP A G 0.1709 27 131 0.7824 7.7886999410926672E-01
2R_7517305_SNP T A 0.2138 34 125 0.4816 4.7497144310303996E-01
2R_7517330_SNP G A 0.4481 69 85 0.1791 1.7256736900426928E-01
2R_7517396_SNP G A 0.4516 70 85 0.1762 1.7096864365195519E-01
2R_7518016_SNP G A 0.05031 8 151 0.1857 1.7991860873188792E-01
2R_7518017_SNP T C 0.05 8 152 0.182 1.7737130082721186E-01
2R_7518028_SNP G C 0.05 8 152 0.4168 4.1139448952008595E-01
2R_7518068_SNP A T 0.2603 38 108 0.8894 8.8614803541455101E-01
2R_7518071_SNP G A 0.2708 39 105 0.9581 9.5678784079844359E-01
2R_7518177_SNP A C 0.05031 8 151 0.9524 9.5186455884440735E-01
2R_7518213_SNP A C 0.4653 67 77 0.8188 8.1277883187042255E-01
2R_7518387_SNP C A 0.4575 70 83 0.9017 9.0012607930544608E-01
2R_7518495_SNP A T 0.1739 28 133 0.8269 8.2635766452017134E-01
2R_7518606_SNP A G 0.4266 61 82 0.3697 3.4835564868811653E-01
2R_7518608_SNP G A 0.1634 25 128 0.9945 9.9434355800721386E-01
2R_7518609_SNP A G 0.483 71 76 0.6204 6.0920591403774449E-01
2R_7518623_SNP A G 0.1296 21 141 0.835 8.3229811364045458E-01
2R_7518672_SNP T C 0.4805 74 80 0.2075 2.0162908466820229E-01
2R_7518720_SNP A T 0.4305 65 86 0.5993 5.9314656484704409E-01
2R_7518816_SNP A T 0.075 12 148 0.9082 9.0750874767683998E-01
2R_7518853_SNP A T 0.414 65 92 0.6134 6.0580993136273298E-01
2R_7518856_DEL A ACTGATATAAAAACCTTACTCA 0.4177 66 92 0.5236 5.2043299458910253E-01
2R_7518888_SNP A C 0.4177 66 92 0.5204 5.1727216444864510E-01
2R_7519061_SNP C T 0.05031 8 151 0.8273 8.3868576814172091E-01
2R_7519587_SNP C T 0.4214 67 92 0.9231 9.2122063054326209E-01
2R_7519803_SNP G T 0.281 43 110 0.5434 5.4016359478975229E-01
2R_7519846_SNP A G 0.4936 77 79 0.4093 3.9554961641337238E-01
2R_7519910_SNP A T 0.1195 19 140 0.3258 3.1544655285598022E-01
2R_7519929_SNP C A 0.4839 75 80 0.2287 2.1894849303279285E-01
2R_7520240_SNP C G 0.1366 22 139 0.9799 9.7985460970010263E-01
2R_7520346_SNP A C 0.1056 17 144 0.5819 5.7688180712153581E-01
2R_7520426_SNP A T 0.2062 33 127 0.1319 1.2541872371985274E-01
2R_7520436_SNP C G 0.1962 31 127 0.6459 6.3718313568428198E-01
2R_7520456_SNP T A 0.1465 23 134 0.624 6.1297552587457060E-01
2R_7520490_SNP A G 0.4051 64 94 0.6264 6.2070168395743308E-01
2R_7520522_SNP C T 0.4145 63 89 0.089 8.0336350534061171E-02
2R_7520795_SNP A G 0.0679 11 151 0.8316 8.2883588648833684E-01
2R_7520877_SNP G C 0.2792 43 111 0.5525 5.4108192026165713E-01
2R_7521043_SNP G C 0.2437 39 121 0.5494 5.4168654326897103E-01
2R_7521062_SNP A G 0.1125 18 142 0.9396 9.3924289712673148E-01
2R_7521127_SNP T C 0.08125 13 147 0.6781 6.7397852983876683E-01
2R_7521267_SNP A G 0.3924 62 96 0.7129 7.0580993085135391E-01
2R_7521301_SNP G A 0.3701 57 97 0.8379 8.3364270603454549E-01
2R_7521371_SNP T C 0.2468 38 116 0.3804 3.7277291855677297E-01
2R_7521416_SNP G A 0.3077 48 108 0.7701 7.6244970206728435E-01
2R_7521474_SNP C T 0.06875 11 149 0.1331 1.2505925630559833E-01
2R_7521479_SNP G A 0.2961 45 107 0.7328 7.2449873273244236E-01
2R_7521481_SNP T C 0.0625 10 150 0.4308 4.2537687558416870E-01
2R_7521500_SNP A T 0.3221 48 101 0.9771 9.7607949918188142E-01
2R_7521505_SNP A C 0.16 24 126 0.8199 8.1274854702470822E-01
2R_7521726_SNP G A 0.3397 53 103 0.1301 1.2247915457666503E-01
2R_7521860_SNP A T 0.06832 11 150 0.5559 5.5278256583018459E-01
2R_7521900_SNP T A 0.1218 19 137 0.7894 7.8844618490055962E-01
2R_7521944_INS GG G 0.1644 24 122 0.9995 9.9947762776808946E-01
2R_7522027_SNP T C 0.3585 57 102 0.3696 3.6895153950954607E-01
2R_7522129_SNP C A 0.3684 56 96 0.4229 4.1180782908970048E-01
2R_7522352_SNP A C 0.06832 11 150 0.7307 7.2587152987579096E-01
2R_7522651_SNP G A 0.07362 12 151 0.6911 6.8710739484549910E-01
2R_7522773_INS T TT 0.5 70 70 0.983 9.8181691280286143E-01
2R_7522825_SNP A C 0.2848 43 108 0.8114 8.2185266771272802E-01
2R_7522966_SNP A G 0.3791 58 95 0.3408 3.2766370283526802E-01
2R_7523012_SNP A C 0.1456 23 135 0.3395 3.2700639975999235E-01
2R_7523014_SNP T A 0.3052 47 107 0.613 6.0444062647765295E-01
2R_7523042_SNP A T 0.1465 23 134 0.2296 2.1712271812711226E-01
2R_7523110_SNP C T 0.1474 23 133 0.2136 2.0077457907156593E-01
2R_7523138_DEL A AGCTAAGGGA 0.2617 39 110 0.6015 5.9333789247259106E-01
2R_7523154_SNP T C 0.2968 46 109 0.533 5.2363713973947124E-01
2R_7523172_SNP C T 0.1006 16 143 0.2884 2.7595973718618316E-01
2R_7523180_SNP A T 0.2733 41 109 0.4896 4.7490155981924886E-01
2R_7523266_SNP G A 0.2941 45 108 0.4576 4.4830015199028572E-01
2R_7523320_DEL C CG 0.274 40 106 0.4885 4.7216408211796113E-01
2R_7523330_SNP T C 0.2468 38 116 0.7271 7.2005336091783634E-01
2R_7523345_SNP G A 0.06918 11 148 0.8079 8.0348751460283419E-01
2R_7523413_SNP G A 0.4 62 93 0.9801 9.7970553103183111E-01
2R_7523440_SNP C G 0.4091 63 91 0.9088 9.0679554672413221E-01
2R_7523447_SNP T C 0.1069 17 142 0.1358 1.2645880098206030E-01
2R_7523573_DEL T TGT 0.3219 47 99 0.3247 3.3719374446667061E-01
2R_7523585_SNP C A 0.1258 20 139 0.2116 2.0465539763595930E-01
2R_7523596_SNP T C 0.1049 17 145 0.08554 8.0427270462924513E-02
2R_7523647_DEL A ACTGTTCAAC 0.1282 20 136 0.155 1.4899315637834709E-01
2R_7523663_SNP T C 0.1 16 144 0.7208 7.1695627534459372E-01
2R_7523758_SNP T G 0.1698 27 132 0.2775 2.7049319391617077E-01
2R_7523803_SNP C G 0.1456 23 135 0.02655 2.3936437458259161E-02
2R_7523826_SNP T C 0.2839 44 111 0.2507 2.4228979826698838E-01
2R_7523843_SNP T A 0.09877 16 146 0.8422 8.4065380599000383E-01
2R_7523966_DEL A AAACGGGGTGACGGTGGCCATAACAA 0.2781 42 109 0.4683 4.5429685494470773E-01
2R_7524012_SNP C T 0.3822 60 97 0.8509 8.4810307727304335E-01
2R_7524034_SNP T A 0.3677 57 98 0.775 7.8812379536519961E-01
2R_7524092_SNP G C 0.06707 11 153 0.6085 6.0471394256356537E-01
2R_7524219_SNP A G 0.3377 52 102 0.3456 3.3547178582284642E-01
2R_7524272_SNP A G 0.1203 19 139 0.03948 3.6440080894170168E-02
2R_7524307_SNP G T 0.2258 35 120 0.3222 3.0912505531893553E-01
2R_7524361_SNP T C 0.3613 56 99 0.1646 1.5444454584400946E-01
2R_7524537_INS TG T 0.2685 40 109 0.2684 2.5577241911064763E-01
2R_7524558_SNP T A 0.1187 19 141 0.1227 1.1783307010272481E-01
2R_7524562_INS TT T 0.1118 17 135 0.667 6.6052378232682440E-01
2R_7524601_SNP C G 0.05488 9 155 0.7675 7.6552169074781307E-01
2R_7524657_SNP T A 0.4221 65 89 0.3603 3.5374100238571382E-01
2R_7524764_SNP C T 0.0559 9 152 0.5894 5.8900891538039879E-01
2R_7524900_SNP T A 0.3624 54 95 0.2083 2.4768898214547386E-01
2R_7524923_DEL G GTTG 0.3613 56 99 0.1992 1.9354376244721827E-01
2R_7525040_SNP T A 0.05 8 152 0.977 9.7658856885841516E-01
2R_7525041_DEL A AAA 0.08333 13 143 0.527 5.1910314735186858E-01
2R_7525181_SNP T C 0.1 16 144 0.368 3.6459524075061478E-01
2R_7525212_SNP A G 0.1646 26 132 0.1565 1.4877732502673002E-01
2R_7525259_DEL A AGA 0.1457 22 129 0.5997 5.9113279299446464E-01
2R_7525393_SNP A T 0.4684 74 84 0.5855 5.7818413254865186E-01
2R_7525429_SNP C T 0.4684 74 84 0.5855 5.7818413254865186E-01
2R_7525438_SNP A T 0.4832 72 77 0.6606 6.5343879365650492E-01
2R_7525451_SNP G A 0.2628 41 115 0.4886 4.8129493214790253E-01
2R_7525468_SNP G T 0.4636 70 81 0.2226 2.5428298077364231E-01
2R_7525491_SNP A C 0.457 69 82 0.4555 4.4339472533947932E-01
2R_7525530_INS T TTAT 0.4638 64 74 0.9759 9.7614727450335737E-01
2R_7525535_SNP C T 0.4194 65 90 0.5114 5.0140892858524533E-01
2R_7525550_SNP C G 0.1783 28 129 0.03115 2.6536528521739922E-02
2R_7525607_SNP C T 0.2911 46 112 0.2033 1.9180934015256590E-01
2R_7525677_SNP G A 0.3145 50 109 0.2272 2.1908951736964777E-01
2R_7525693_SNP A C 0.2581 40 115 0.3451 3.3381028310942973E-01
2R_7525694_SNP C G 0.3145 50 109 0.1672 1.5761023511321282E-01
2R_7525995_SNP T C 0.09259 15 147 0.6821 6.7949484571740748E-01
2R_7526025_DEL C CACTTATGGC 0.3108 46 102 0.4543 4.4937000034275731E-01
2R_7526147_DEL C CAGAGCTTCTTTGTCTC 0.05625 9 151 0.08037 7.4908618644874400E-02
2R_7526222_SNP A C 0.1125 18 142 0.02418 2.1329918653959973E-02
2R_7526403_SNP A T 0.4741 64 71 0.7032 6.8141806132084337E-01
2R_7526404_SNP A G 0.4892 68 71 0.7877 7.7464105014324092E-01
2R_7526499_SNP T C 0.259 36 103 0.4426 4.2825001582496902E-01
2R_7526582_SNP T C 0.08 12 138 0.9752 9.7431491077019738E-01
2R_7526603_SNP C T 0.4863 71 75 0.4902 5.1687641096154624E-01
2R_7526647_SNP T G 0.0828 13 144 0.7832 7.7961127971031308E-01
2R_7526754_DEL C CCACCTC 0.1419 22 133 0.07063 6.1395919691601582E-02
2R_7526800_SNP A G 0.1139 18 140 0.6329 6.2679466815940166E-01
2R_7526839_SNP A T 0.2968 46 109 0.2775 2.6379783222719655E-01
2R_7526875_SNP A T 0.1111 18 144 0.762 7.6011612385076244E-01
2R_7526935_SNP T C 0.1987 31 125 0.1825 1.6832487298972820E-01
2R_7526943_SNP A G 0.1329 21 137 0.2432 2.3460474452734881E-01
2R_7527260_SNP A G 0.1118 18 143 0.9643 9.6387356632642451E-01
2R_7527456_SNP T A 0.1118 18 143 0.08502 7.9495248534124707E-02
2R_7527460_SNP T C 0.1125 18 142 0.08712 8.0609474082097163E-02
2R_7527465_SNP C T 0.5 77 77 0.6005 5.9281046643470947E-01
2R_7527486_INS TGTTAGGCAAATCTTTCTTTTTTATTTAGTGTAAGTTTTGATTGTGTACAT T 0.1076 17 141 0.09505 8.7284920859746262E-02
2R_7527521_SNP A C 0.1355 21 134 0.6331 6.2094237282805409E-01
2R_7527538_SNP T C 0.4675 72 82 0.9695 9.6864229321721607E-01
2R_7527669_SNP G A 0.1187 19 141 0.09388 8.9304255664415910E-02
2R_7527890_SNP C T 0.1013 16 142 0.1231 1.1398253337603315E-01
2R_7527986_SNP T A 0.1013 16 142 0.1126 1.0375856260533123E-01
2R_7528038_SNP T A 0.06098 10 154 0.1266 1.2256736563223358E-01
2R_7528056_SNP T C 0.05521 9 154 0.08752 8.3311470379797026E-02
2R_7528120_SNP T C 0.2566 39 113 0.8455 8.4206880848341492E-01
2R_7528137_SNP G A 0.1474 23 133 0.583 5.7080567620068856E-01
2R_7528209_SNP T C 0.1 16 144 0.07629 7.0243400046277341E-02
2R_7528403_SNP G C 0.1465 23 134 0.8714 8.6908214862035882E-01
2R_7528497_SNP T C 0.1474 23 133 0.7699 7.6525997462227924E-01
2R_7528508_SNP A G 0.07273 12 153 0.8592 8.5817378618760198E-01
2R_7528598_SNP C A 0.05521 9 154 0.09496 9.0458332080755155E-02
2R_7528656_SNP A C 0.3529 54 99 0.8934 8.9023229485775834E-01
2R_7528663_SNP C T 0.05 8 152 0.06932 6.3304314882284274E-02
2R_7528857_SNP C T 0.1701 25 122 0.4966 4.7317331128170381E-01
2R_7529100_SNP A T 0.1019 16 141 0.1069 9.6483775769500513E-02
2R_7529210_SNP A T 0.3224 49 103 0.9357 9.3440075539767120E-01
2R_7529524_DEL A AGGG 0.1679 23 114 0.2857 2.5884939994319156E-01
2R_7529598_SNP T A 0.1226 19 136 0.9161 9.1364909644556358E-01
2R_7529946_SNP A G 0.4808 75 81 0.6156 6.0693134965163154E-01
2R_7530316_INS ATA A 0.1419 22 133 0.6974 6.9547239612361489E-01
2R_7530371_SNP T G 0.2566 39 113 0.9035 9.0015250444637762E-01
2R_7530567_SNP T A 0.0559 9 152 0.3589 3.5181098850263715E-01
2R_7530574_SNP A G 0.2025 32 126 0.8469 8.4317782799326235E-01
2R_7530618_SNP A T 0.08228 13 145 0.5713 5.6621744329702284E-01
2R_7530733_SNP G T 0.2727 39 104 0.6593 6.4103725701264935E-01
2R_7530754_SNP T C 0.3082 45 101 0.7395 7.2984797657905176E-01
2R_7530816_SNP G A 0.2774 43 112 0.3688 3.5720000257520201E-01
2R_7530848_SNP G A 0.1037 17 147 0.08606 8.2768979568655268E-02
2R_7530856_SNP A T 0.09756 16 148 0.08603 8.2747407446485718E-02
2R_7530927_SNP A G 0.2857 44 110 0.1234 1.1337320502927617E-01
2R_7531121_SNP G T 0.08537 14 150 0.88 8.7873840569438610E-01
2R_7531637_SNP G A 0.3462 54 102 0.4871 4.7533620573546076E-01
2R_7531682_SNP G A 0.329 51 104 0.4599 4.4813212748722819E-01
2R_7531940_SNP A T 0.07453 12 149 0.3465 3.3694339567332288E-01
2R_7532113_SNP C A 0.06211 10 151 0.1953 1.9148035416552023E-01
2R_7532332_SNP T A 0.06918 11 148 0.5306 5.2654648168312801E-01
2R_7532428_SNP G T 0.4276 65 87 0.8565 8.5513274133587791E-01
2R_7532526_SNP T A 0.3636 56 98 0.968 9.6684899116255396E-01
2R_7532529_SNP C T 0.38 57 93 0.86 8.5735498767662210E-01
2R_7532647_SNP G T 0.4268 67 90 0.3446 3.3275754201683749E-01
2R_7532747_MNP GAA AGG 0.4557 72 86 0.3146 3.0435266063913669E-01
2R_7532810_SNP A G 0.1013 16 142 0.2928 2.9087576223135370E-01
2R_7532834_DEL A AAA 0.4304 68 90 0.4346 4.2166030352414063E-01
2R_7532863_SNP G C 0.3462 54 102 0.0655 5.7915264178536700E-02
2R_7532866_SNP T G 0.3544 56 102 0.0828 7.4744706873722908E-02
2R_7532903_SNP A G 0.05625 9 151 0.2575 2.6427869756613920E-01
2R_7532918_DEL C CTGATCCTCTGAC 0.05625 9 151 0.2639 2.6965134790236822E-01
2R_7532981_SNP A G 0.3949 62 95 0.7498 7.4505767529055489E-01
2R_7533242_SNP C T 0.0679 11 151 0.05937 5.5618078111362865E-02
2R_7533258_SNP T C 0.08025 13 149 0.3498 3.5277471421030027E-01
2R_7533357_SNP G A 0.06329 10 148 0.01469 1.2863546326847978E-02
2R_7533362_SNP T C 0.06289 10 149 0.02349 2.0380960918177302E-02
2R_7533519_DEL C CTGCTGC 0.08209 11 123 0.808 8.1581550448124562E-01
2R_7533565_SNP T C 0.3987 61 92 0.123 1.1246451168151839E-01
2R_7533647_INS CACTC C 0.4967 75 76 0.7073 7.0345445026391951E-01
2R_7533813_SNP T C 0.4837 74 79 0.3016 2.9110880482059120E-01
2R_7533867_SNP A T 0.4605 70 82 0.5303 5.2072943916480696E-01
2R_7534013_SNP T C 0.4094 61 88 0.2244 2.1967018693900020E-01
2R_7534014_SNP G C 0.3974 60 91 0.6541 6.4569923559979958E-01
2R_7534015_SNP G C 0.4671 71 81 0.4158 3.9875230218286817E-01
2R_7534018_SNP G A 0.3618 55 97 0.3012 2.8314013772371849E-01
2R_7534184_SNP A G 0.4295 64 85 0.6119 6.0168982387815451E-01
2R_7534217_SNP A T 0.3922 60 93 0.5496 5.3728582542208914E-01
2R_7534221_SNP A T 0.4865 72 76 0.516 5.0142102332540284E-01
2R_7534226_SNP A G 0.3922 60 93 0.5496 5.3728582542208914E-01
2R_7534251_SNP G A 0.396 59 90 0.6914 6.8053480820885515E-01
2R_7534272_SNP A C 0.415 61 86 0.5644 5.4922153255426420E-01
2R_7534277_SNP T C 0.4315 63 83 0.5285 5.1160637834783285E-01
2R_7534300_DEL A AAAAATTGTA 0.4307 59 78 0.6627 6.4363016876036050E-01
2R_7534314_SNP A C 0.2129 33 122 0.658 6.8399541449130519E-01
2R_7534318_SNP G A 0.2961 45 107 0.574 5.6693322759828679E-01
2R_7534320_SNP G A 0.2941 45 108 0.5864 5.8056674147934462E-01
2R_7534333_SNP G A 0.1948 30 124 0.6908 6.9349555440955313E-01
2R_7534344_SNP A T 0.06875 11 149 0.8821 8.8153425281544096E-01
2R_7534345_SNP T C 0.06875 11 149 0.8821 8.8153425281544096E-01
2R_7534346_SNP G A 0.0828 13 144 0.5218 5.1469073572623603E-01
2R_7534358_SNP G T 0.06452 10 145 0.888 8.8771184237059886E-01
2R_7534384_SNP C A 0.2587 37 106 0.561 5.4748071067959336E-01
2R_7534405_SNP A T 0.4357 61 79 0.721 7.1376631758144804E-01
2R_7534407_SNP C T 0.1118 17 135 0.7849 7.7781542406479764E-01
2R_7534412_SNP T C 0.1046 16 137 0.8811 8.7710702278526365E-01
2R_7534452_SNP A C 0.05732 9 148 0.4355 4.2714658789359006E-01
2R_7534476_SNP C T 0.4254 57 77 0.6895 7.1459189554967950E-01
2R_7534607_SNP T G 0.05195 8 146 0.1615 1.5209605505973467E-01
2R_7534688_SNP A G 0.08642 14 148 0.1858 1.8100027168035049E-01
2R_7534789_SNP C T 0.2566 39 113 0.4987 4.7982884435025186E-01
2R_7534842_SNP A G 0.3419 53 102 0.1769 1.6129847979271650E-01
2R_7534950_SNP A G 0.141 22 134 0.6153 6.1235995869327242E-01
2R_7535255_SNP C T 0.1677 27 134 0.03572 3.2486038129964867E-02
2R_7535540_SNP C T 0.09816 16 147 0.6985 6.9457982730688439E-01
2R_7535653_SNP A C 0.06832 11 150 0.5336 5.2643869856346426E-01
2R_7535654_SNP C G 0.0679 11 151 0.5211 5.1409205452133788E-01
2R_7535686_SNP A T 0.075 12 148 0.5929 5.8549339769845465E-01
2R_7535732_SNP C T 0.08228 13 145 0.5347 5.2468300013381231E-01
2R_7535753_SNP G T 0.1258 20 139 0.7996 7.9633237235218901E-01
2R_7536304_SNP A G 0.2968 46 109 0.3731 3.6094323374540560E-01
2R_7536346_SNP T A 0.07927 13 151 0.1662 1.6172320702536847E-01
2R_7536428_SNP C T 0.1875 30 130 0.06391 6.2996692014440123E-02
2R_7536435_SNP T A 0.1887 30 129 0.05221 5.1466749752170811E-02
2R_7536496_SNP A G 0.05333 8 142 0.5664 5.4981353051873538E-01
2R_7536507_SNP A T 0.2695 38 103 0.1885 1.7411241627501506E-01
2R_7536510_SNP A C 0.2786 39 101 0.3913 3.6853673864818570E-01
2R_7536520_SNP G A 0.05921 9 143 0.2272 2.0930096910319751E-01
2R_7536522_SNP T A 0.1164 17 129 0.1362 1.1941573161278174E-01
2R_7536575_SNP T G 0.2 29 116 0.1007 9.3741339430788884E-02
2R_7536582_SNP A G 0.2941 45 108 0.396 3.8045381971031700E-01
2R_7536599_SNP T C 0.2516 40 119 0.2912 2.8781262173603961E-01
2R_7536607_SNP A T 0.3208 51 108 0.689 6.8371996445936456E-01
2R_7536610_SNP G A 0.25 40 120 0.2583 2.5129337333839497E-01
2R_7536629_SNP C A 0.3141 49 107 0.7243 7.1752664976830483E-01
2R_7536630_SNP C T 0.3205 50 106 0.7621 7.5617063953460528E-01
2R_7536632_SNP A C 0.3141 49 107 0.7136 7.0623214902040399E-01
2R_7536669_SNP A T 0.2138 34 125 0.08106 7.5935929477895528E-02
2R_7536681_SNP G A 0.2125 34 126 0.08389 7.9424768149727515E-02
2R_7536784_SNP T C 0.1118 18 143 0.3332 3.2430192277985992E-01
2R_7536913_SNP T G 0.0679 11 151 0.2054 1.9974480831451547E-01
2R_7537139_INS GCTTATTTGCTTAT G 0.0625 10 150 0.7633 7.6031064098988688E-01
2R_7537717_SNP A T 0.0875 14 146 0.1575 1.4857177839508584E-01
2R_7537773_DEL T TTACT 0.08176 13 146 0.2163 2.0477744673834941E-01
2R_7537813_INS GG A 0.07643 12 145 0.9836 9.8361897971537060E-01
2R_7537887_SNP T A 0.06962 11 147 0.09032 8.7279021628903442E-02
2R_7537928_SNP T G 0.08387 13 142 0.5933 5.8337449675072095E-01
2R_7537932_SNP C T 0.05031 8 151 0.109 1.0055550149827353E-01
2R_7537961_SNP T A 0.1019 16 141 0.3696 3.5975361197346023E-01
2R_7537988_SNP G A 0.07895 12 140 0.6742 6.9348685015558109E-01
2R_7538078_SNP T A 0.0828 13 144 0.8534 8.5250505027162748E-01
2R_7538105_SNP G A 0.08696 14 147 0.5234 5.1960688494837770E-01
2R_7538110_SNP A G 0.08861 14 144 0.5271 5.2016820612676096E-01
2R_7538120_SNP A G 0.08228 13 145 0.4212 4.1391176012930220E-01
2R_7538122_DEL AA A 0.08861 14 144 0.539 5.3207671672058909E-01
2R_7538154_SNP C G 0.08696 14 147 0.5234 5.1960688494837770E-01
2R_7538188_SNP A G 0.08176 13 146 0.4978 4.9201923977536144E-01
2R_7538219_DEL C CTGTCAAAATTTTGGAATG 0.2157 33 120 0.7961 7.8772307425330146E-01
2R_7538258_SNP C T 0.1032 16 139 0.9424 9.4116712820698512E-01
2R_7538259_SNP C T 0.1146 18 139 0.9223 9.2126312306427804E-01
2R_7538266_INS A AA 0.09868 15 137 0.6413 6.3827797418697929E-01
2R_7538307_SNP T C 0.05488 9 155 0.4923 4.8775765858941122E-01
2R_7538458_SNP C T 0.08805 14 145 0.3304 3.2294484465482931E-01
2R_7538459_SNP C A 0.08805 14 145 0.3231 3.1601954973326474E-01
2R_7538550_SNP A C 0.0679 11 151 0.6154 6.1376056558364178E-01
2R_7538596_INS T TCGT 0.1143 16 124 0.7909 7.9425081050347868E-01
2R_7538928_SNP T G 0.1049 17 145 0.2663 2.6157931275913737E-01
2R_7539103_SNP C A 0.07453 12 149 0.2347 2.3061708600037623E-01
2R_7539129_SNP G A 0.2372 37 119 0.9263 9.2502788767458688E-01
2R_7539174_SNP T G 0.1615 26 135 0.3895 3.8400404942047739E-01
2R_7539176_SNP A G 0.1615 26 135 0.3895 3.8400404942047739E-01
2R_7539179_SNP T G 0.1491 24 137 0.4287 4.2330490885173455E-01
2R_7539185_SNP G T 0.1401 22 135 0.3795 3.7012497300053071E-01
2R_7539194_SNP G A 0.1437 23 137 0.327 3.2108013447286265E-01
2R_7539199_SNP A T 0.1447 23 136 0.3245 3.1711101395710339E-01
2R_7539277_DEL AA A 0.1655 24 121 0.3155 3.3030743955959729E-01
2R_7539319_SNP T A 0.2308 36 120 0.7991 7.9479865377547187E-01
2R_7539539_SNP A C 0.129 20 135 0.1668 1.6626138973061722E-01
2R_7539766_SNP A G 0.2981 48 113 0.3118 3.0346647066890919E-01
2R_7539804_SNP A C 0.2866 45 112 0.2318 2.1949541377114268E-01
2R_7540039_SNP C T 0.1667 26 130 0.0137 1.3038668871111788E-02
2R_7540148_SNP G A 0.1056 17 144 0.9884 9.8903122793340204E-01
2R_7540600_SNP A T 0.2532 39 115 0.523 5.1161756919045631E-01
2R_7540622_SNP T C 0.2987 46 108 0.6401 6.3168773104988407E-01
2R_7540628_SNP A G 0.2179 34 122 0.9342 9.3261419857047922E-01
2R_7540644_SNP G A 0.2115 33 123 0.9599 9.5843216081599847E-01
2R_7540647_SNP T C 0.1203 19 139 0.388 3.7942009243818131E-01
2R_7540648_DEL AT A 0.129 20 135 0.4546 4.4582998803745033E-01
2R_7540656_DEL AGTTT A 0.1203 19 139 0.388 3.7942009243818131E-01
2R_7540675_SNP T G 0.2267 34 116 0.0991 9.4269654903594180E-02
2R_7540677_SNP G A 0.2303 35 117 0.06299 5.4637007598815887E-02
2R_7540678_SNP T A 0.3487 53 99 0.7409 7.3610148142884591E-01
2R_7540681_SNP C T 0.2282 34 115 0.07799 6.6123537152974532E-02
2R_7540682_SNP A G 0.1 16 144 0.07256 6.7034915244247179E-02
2R_7540687_SNP G A 0.2895 44 108 0.589 5.8045693150006050E-01
2R_7540689_SNP G C 0.3026 46 106 0.5612 5.5367045973508033E-01
2R_7540732_SNP T C 0.1159 16 122 0.03 5.4746350005756339E-02
2R_7540734_SNP A C 0.08861 14 144 0.1184 1.1022590382468755E-01
2R_7540740_SNP T A 0.2836 38 96 0.24 2.4841579667454228E-01
2R_7540741_SNP T A 0.2857 38 95 0.2902 3.0967019371626570E-01
2R_7540744_SNP T A 0.2836 38 96 0.24 2.4841579667454228E-01
2R_7540745_INS T TACAAACGAGT 0.2836 38 96 0.24 2.4841579667454228E-01
2R_7540747_MNP TTT AAA 0.2836 38 96 0.24 2.4841579667454228E-01
2R_7540752_SNP A C 0.2971 41 97 0.2385 2.5371400833010904E-01
2R_7540755_SNP A C 0.2941 40 96 0.2383 2.5003937216540961E-01
2R_7540759_SNP A C 0.3066 42 95 0.1013 7.9907792717285875E-02
2R_7540760_SNP A T 0.3094 43 96 0.0957 7.3446536792572528E-02
2R_7540762_SNP A T 0.3116 43 95 0.08844 6.7156988372384430E-02
2R_7540767_MNP AAA TTT 0.3286 46 94 0.109 8.7482928521242176E-02
2R_7540772_INS T TT 0.4255 60 81 0.1228 1.0319643089189046E-01
2R_7540777_SNP G T 0.3929 55 85 0.1584 1.8541373384175486E-01
2R_7540864_SNP T A 0.3355 52 103 0.1579 1.4731034697268353E-01
2R_7540941_SNP T A 0.2548 40 117 0.2553 2.4506351566051643E-01
2R_7541098_SNP T C 0.1961 30 123 0.7255 7.1875322490839966E-01
2R_7541240_SNP T G 0.4238 64 87 0.697 6.8628650037202532E-01
2R_7541403_SNP A T 0.3267 49 101 0.1126 1.0587089557779061E-01
2R_7541422_SNP T C 0.08974 14 142 0.9473 9.4628400886368658E-01
2R_7541438_SNP T C 0.07975 13 150 0.1581 1.5486760158935831E-01
2R_7541461_SNP A T 0.1437 23 137 0.3481 3.3846268904469590E-01
2R_7541491_SNP G C 0.3831 59 95 0.9784 9.7799546755582556E-01
2R_7541496_SNP C A 0.3684 56 96 0.7392 7.3559695999830876E-01
2R_7541507_SNP A G 0.1576 26 139 0.458 4.5453160421198491E-01
2R_7541532_SNP T A 0.1083 17 140 0.536 5.2380216247182720E-01
2R_7541534_SNP A C 0.1818 28 126 0.5297 5.1510764561485711E-01
2R_7541548_SNP G A 0.375 57 95 0.9402 9.3803661354746959E-01
2R_7541582_SNP G A 0.3439 54 103 0.7596 7.5277261315619326E-01
2R_7541583_SNP T C 0.3947 60 92 0.5043 4.8974702143915583E-01
2R_7541778_SNP T C 0.125 20 140 0.3238 3.1507536981602302E-01
2R_7541925_SNP T C 0.1338 21 136 0.02503 2.1203467448090405E-02
2R_7541931_SNP C A 0.179 29 133 0.9893 9.8908660934497261E-01
2R_7542303_SNP G A 0.2387 37 118 0.632 6.2278388406516183E-01
2R_7542334_SNP C G 0.1429 23 138 0.6351 6.3767282839951167E-01
2R_7542335_SNP A C 0.2323 36 119 0.6225 6.1164437810527406E-01
2R_7542339_SNP C T 0.1173 19 143 0.1397 1.3677044153771267E-01
2R_7542364_SNP A C 0.1166 19 144 0.1324 1.2955363869850733E-01
2R_7542376_SNP T A 0.2452 38 117 0.8891 8.8529875426947868E-01
2R_7542486_SNP A T 0.1905 28 119 0.4159 3.8941585593088501E-01
2R_7542494_SNP G T 0.1772 28 130 0.7562 7.5227236413866716E-01
2R_7542495_SNP T A 0.0566 9 150 0.05608 5.0482920722462216E-02
2R_7542547_SNP T C 0.4013 63 94 0.9358 9.3458333469072863E-01
2R_7542598_SNP A C 0.1895 29 124 0.6499 6.4034728357861093E-01
2R_7542620_SNP C A 0.1 16 144 0.5668 5.6043005516743216E-01
2R_7542779_SNP C G 0.06211 10 151 0.113 1.0992137565737170E-01
2R_7542790_SNP C T 0.3418 54 104 0.5378 5.3072342146750728E-01
2R_7542841_SNP A G 0.3397 53 103 0.2981 2.8609442320239842E-01
2R_7542864_SNP A T 0.3038 48 110 0.1346 1.3163404744237062E-01
2R_7542870_SNP A G 0.4 62 93 0.5625 5.5339340941076531E-01
2R_7542872_SNP G A 0.4038 63 93 0.6175 6.0884874505267972E-01
2R_7542875_SNP A C 0.2581 40 115 0.7849 7.8225848658321917E-01
2R_7542882_SNP T A 0.3399 52 101 0.7509 7.4346881779974128E-01
2R_7542894_SNP C T 0.4103 64 92 0.5313 5.2268406886372287E-01
2R_7542929_SNP T G 0.3671 58 100 0.7742 7.6849441423651565E-01
2R_7542954_SNP C T 0.3333 52 104 0.6322 6.2502139841268489E-01
2R_7542968_SNP A T 0.1125 18 142 0.1681 1.6113658220096250E-01
2R_7543021_SNP T A 0.2885 45 111 0.149 1.4081807181261752E-01
2R_7543068_SNP G A 0.2941 45 108 0.5888 5.8005620748846332E-01
2R_7543114_SNP A G 0.1258 20 139 0.268 2.6451992211692665E-01
2R_7543160_SNP C A 0.1677 26 129 0.4187 4.0154796271155457E-01
2R_7543200_SNP G A 0.1688 26 128 0.741 7.3326369796968827E-01
2R_7543390_SNP T C 0.0875 14 146 0.0358 3.4668548703106726E-02
2R_7543564_SNP T A 0.1935 30 125 0.5873 5.8917915872698834E-01
2R_7543568_SNP A C 0.1975 31 126 0.4126 4.0621684178564588E-01
2R_7543739_SNP T C 0.1375 22 138 0.1453 1.3913559727952374E-01
2R_7543773_SNP A T 0.2785 44 114 0.3125 3.0298111794147908E-01
2R_7543815_DEL T TGTTT 0.05031 8 151 0.05961 5.6321136696611658E-02
2R_7543984_SNP T C 0.2222 34 119 0.02666 2.4274491907218490E-02
2R_7544084_INS GG G 0.06211 10 151 0.1559 1.5674821974069963E-01
2R_7544141_SNP T C 0.06098 10 154 0.677 6.7382642577908691E-01
2R_7544164_SNP G A 0.4351 67 87 0.4758 4.6208519693901229E-01
2R_7544168_SNP G C 0.1125 18 142 0.8083 8.0541176715671714E-01
2R_7544199_SNP A T 0.3688 52 89 0.3052 2.8199185924594317E-01
2R_7544203_SNP C A 0.3529 54 99 0.1375 1.2377587100198673E-01
2R_7544210_SNP T G 0.3028 43 99 0.2895 2.7818885774457291E-01
2R_7544319_SNP C T 0.109 17 139 0.6676 6.6484946211771168E-01
2R_7544336_SNP T C 0.0915 14 139 0.8446 8.4263771395717335E-01
2R_7544343_SNP G A 0.09211 14 138 0.7333 7.2970225363922692E-01
2R_7544350_SNP A T 0.0974 15 139 0.6762 6.7419726181482620E-01
2R_7544355_SNP C T 0.09211 14 138 0.4548 4.4235841911448970E-01
2R_7544358_SNP G A 0.09868 15 137 0.5049 4.9310328890616528E-01
2R_7544560_SNP T C 0.4245 59 80 0.245 2.2589317574656642E-01
2R_7544582_SNP C A 0.09091 14 140 0.1225 1.4173934864749005E-01
2R_7544588_SNP T G 0.129 20 135 0.7824 7.9282407748063233E-01
2R_7544658_SNP C T 0.3831 59 95 0.8705 8.7524675649127093E-01
2R_7544685_SNP A C 0.4459 66 82 0.6069 5.9321597751901101E-01
2R_7544688_SNP T C 0.05521 9 154 0.1985 1.9238335957348351E-01
2R_7544700_SNP T C 0.451 69 84 0.6488 6.3945244019771286E-01
2R_7544714_SNP T C 0.05 8 152 0.6178 6.1752682245825952E-01
2R_7544716_SNP A T 0.3856 59 94 0.9492 9.4768991972616867E-01
2R_7544718_SNP G A 0.3856 59 94 0.9267 9.2451102945512997E-01
2R_7544726_SNP C A 0.38 57 93 0.9536 9.5201514549674904E-01
2R_7544731_SNP C T 0.3856 59 94 0.7766 7.7442736415975655E-01
2R_7544738_SNP A C 0.3831 59 95 0.9716 9.7083653181330021E-01
2R_7544764_SNP A T 0.2452 38 117 0.3249 3.1720131583763966E-01
2R_7544796_SNP C G 0.06135 10 153 0.6377 6.3308389734952719E-01
2R_7544887_SNP A C 0.1677 26 129 0.008614 7.2580887008877925E-03
2R_7544899_SNP C G 0.09494 15 143 0.1742 1.6373254612787058E-01
2R_7545054_SNP G T 0.3797 60 98 0.06413 5.9125667261062075E-02
2R_7545055_SNP C T 0.3187 51 109 0.03544 3.3410271627205418E-02
2R_7545061_SNP T G 0.3896 60 94 0.07435 6.7655203458906729E-02
2R_7545083_SNP C T 0.07273 12 153 0.1162 1.1347155160044498E-01
2R_7545100_SNP A G 0.3375 54 106 0.06836 6.5858491195158034E-02
2R_7545108_SNP A C 0.07317 12 152 0.1742 1.6980759876269247E-01
2R_7545157_SNP G C 0.1569 24 129 0.9155 9.1321274153445231E-01
2R_7545200_SNP T C 0.3961 61 93 0.3528 3.4035049941475115E-01
2R_7545355_SNP T C 0.1013 16 142 0.7737 7.6837050442227040E-01
2R_7545424_SNP C T 0.09028 13 131 0.1363 1.3115244443996699E-01
2R_7545448_SNP T C 0.1806 28 127 0.724 7.2442600199861662E-01
2R_7545460_SNP T C 0.05 8 152 0.7091 7.0399535144871028E-01
2R_7545655_SNP G A 0.3097 48 107 0.914 9.1200316735558096E-01
2R_7545689_SNP G A 0.2662 41 113 0.7386 7.2931552198331007E-01
2R_7545809_SNP T G 0.08974 14 142 0.05641 4.9337985430050219E-02
2R_7545811_SNP G T 0.07006 11 146 0.3196 3.1791125351828753E-01
2R_7545818_SNP G A 0.08696 14 147 0.04907 4.6313638769363549E-02
2R_7545844_SNP C T 0.08075 13 148 0.5224 5.1450635523681298E-01
2R_7545854_INS TAATT T 0.07006 11 146 0.9824 9.8197017292889888E-01
2R_7546040_SNP G T 0.07453 12 149 0.02307 2.1924147260593749E-02
2R_7546061_SNP A G 0.06918 11 148 0.02661 2.7733133726735117E-02
2R_7546129_SNP A T 0.4314 66 87 0.9002 8.9776952853856451E-01
2R_7546163_SNP T A 0.4675 72 82 0.8632 8.6100615322610519E-01
2R_7546181_SNP G A 0.075 12 148 0.6942 6.8847688936598261E-01
2R_7546245_SNP G A 0.3624 54 95 0.1459 1.3049805562395844E-01
2R_7546267_SNP C T 0.08025 13 149 0.03898 3.5815745363407842E-02
2R_7546324_SNP A T 0.2792 43 111 0.4272 4.2106230981754666E-01
2R_7546397_SNP A G 0.06832 11 150 0.6583 6.5260644346983643E-01
2R_7546545_SNP G A 0.1988 32 129 0.02821 2.6406745648933187E-02
2R_7546961_DEL C CC 0.4581 71 84 0.9708 9.7022652977522339E-01
2R_7546968_SNP A G 0.4545 70 84 0.8726 8.6925831897311401E-01
2R_7546982_SNP T G 0.0559 9 152 0.6813 6.8094383371154610E-01
2R_7547127_SNP C G 0.4177 66 92 0.7377 7.3461646120402047E-01
2R_7547145_SNP A T 0.4241 67 91 0.7636 7.6070911646549688E-01
2R_7547155_SNP A G 0.09877 16 146 0.3779 3.7340931924377652E-01
2R_7547184_SNP C T 0.2763 42 110 0.812 8.0675563634542136E-01
2R_7547187_SNP A G 0.1307 20 133 0.4239 4.0976059117145536E-01
2R_7547198_SNP A C 0.1242 20 141 0.4726 4.7043511049939313E-01
2R_7547244_SNP A G 0.1161 18 137 0.4749 4.6612152131050189E-01
2R_7547248_SNP G C 0.1218 19 137 0.4284 4.2042793728934791E-01
2R_7547251_SNP C T 0.1161 18 137 0.4039 3.9435056207092578E-01
2R_7547254_SNP G A 0.1218 19 137 0.4284 4.2042793728934791E-01
2R_7547257_SNP T A 0.1013 16 142 0.8164 8.1302699401731338E-01
2R_7547295_SNP G A 0.1076 17 141 0.1601 1.5252473452346527E-01
2R_7547296_SNP T A 0.109 17 139 0.1737 1.7379611350440549E-01
2R_7547309_SNP C T 0.09615 15 141 0.6156 6.3242053154789912E-01
2R_7547313_SNP C T 0.1304 21 140 0.1883 1.8158380064824731E-01
2R_7547319_SNP G C 0.1266 20 138 0.2988 2.9257123250895678E-01
2R_7547349_SNP T A 0.08228 13 145 0.7372 7.3086010891140307E-01
2R_7547350_SNP T G 0.09434 15 144 0.7302 7.2473831188815729E-01
2R_7547372_DEL C CAAGTGCAACAGAGTTCA 0.09259 15 147 0.8847 8.8309745079504331E-01
2R_7547398_SNP C T 0.08696 14 147 0.939 9.3797567970196638E-01
2R_7547399_SNP A T 0.09317 15 146 0.7263 7.2237453136642427E-01
2R_7547466_SNP G A 0.07927 13 151 0.07466 7.1608059148051753E-02
2R_7547487_SNP C T 0.08075 13 148 0.08902 8.3939488190312828E-02
2R_7547813_DEL A TG 0.2222 34 119 0.5782 5.6681118957873333E-01
2R_7547818_SNP T C 0.2516 39 116 0.4151 3.9871280299972300E-01
2R_7547835_INS TGGTAAT T 0.2595 41 117 0.4502 4.4287917338810168E-01
2R_7547836_SNP G A 0.07547 12 147 0.1485 1.4084813218354875E-01
2R_7547837_SNP T A 0.2516 39 116 0.5102 5.0920230542335210E-01
2R_7547839_SNP T G 0.2766 39 102 0.6504 6.4401688063418705E-01
2R_7547925_DEL C AATATTTTTTACTTAAAAAGGACGATTCTTAAAAATGTAAAGTATTTTATTATAAGCACAGAGAA 0.2579 41 118 0.4496 4.4371235768821693E-01
2R_7548001_SNP T C 0.08805 14 145 0.08511 8.0364052568134725E-02
2R_7548021_SNP A T 0.3791 58 95 0.5577 5.4559538671713059E-01
2R_7548023_SNP C T 0.3701 57 97 0.5116 5.0062821917816924E-01
2R_7548053_SNP C T 0.2418 37 116 0.5727 5.6954078387743112E-01
2R_7548385_SNP A T 0.2323 36 119 0.3869 3.7117700544939336E-01
2R_7548415_SNP C T 0.08696 14 147 0.8387 8.3603135329968725E-01
2R_7548418_SNP G A 0.1329 21 137 0.8261 8.2195097614055701E-01
2R_7548419_SNP A T 0.1329 21 137 0.8261 8.2195097614055701E-01
2R_7548423_SNP C T 0.08696 14 147 0.08575 8.2799643329258071E-02
2R_7548605_SNP A C 0.07971 11 127 0.3659 3.6654694632794316E-01
2R_7548618_SNP A G 0.1258 20 139 0.1698 1.6064755716449886E-01
2R_7548726_SNP T C 0.1333 20 130 0.008955 6.3880879003482254E-03
2R_7548747_SNP A G 0.1062 17 143 0.967 9.6647604269809262E-01
2R_7548895_SNP G C 0.05063 8 150 0.2596 2.4883579943797240E-01
2R_7548930_SNP T A 0.2763 42 110 0.1252 1.1509163601645245E-01
2R_7548931_DEL TT T 0.2733 41 109 0.115 1.0304463473251835E-01
2R_7549110_SNP C T 0.2308 36 120 0.149 1.4093908637378638E-01
2R_7549130_SNP G A 0.2215 33 116 0.2734 2.5862943441034025E-01
2R_7549143_SNP T G 0.2468 38 116 0.1764 1.6558908060130628E-01
2R_7549150_SNP T C 0.2323 36 119 0.1931 1.8506977274529179E-01
2R_7549194_SNP T C 0.1698 27 132 0.2042 1.9939916730334761E-01
2R_7549197_SNP G T 0.2387 37 118 0.109 1.0104178240878681E-01
2R_7549204_SNP A C 0.1761 28 131 0.1886 1.8376571181801893E-01
2R_7549205_SNP T G 0.1709 27 131 0.1408 1.3622056753396117E-01
2R_7549208_INS ATGTA A 0.1429 22 132 0.6689 6.8543586580615412E-01
2R_7549228_SNP A T 0.242 38 119 0.1052 9.9323808631814114E-02
2R_7549236_SNP G C 0.175 28 132 0.1394 1.3633963156594509E-01
2R_7549237_SNP A C 0.1656 26 131 0.08072 7.9679626772729800E-02
2R_7549391_SNP G A 0.1688 27 133 0.1691 1.6499738605338488E-01
2R_7549402_SNP C T 0.2432 36 112 0.08233 7.1023735971624646E-02
2R_7549434_SNP G T 0.1569 24 129 0.08101 8.3342389843906961E-02
2R_7549533_SNP G A 0.05031 8 151 0.9088 9.0730914019926123E-01
2R_7549554_SNP G C 0.05488 9 155 0.6187 6.1505934189787970E-01
2R_7549620_SNP T G 0.09091 15 150 0.388 3.8442114059578414E-01
2R_7549768_SNP G A 0.2201 35 124 0.02417 2.2240737562747331E-02
2R_7549879_SNP T A 0.09816 16 147 0.4163 4.1160668309933712E-01
2R_7549954_SNP A G 0.2229 35 122 0.05707 5.3370998843621682E-02
2R_7550071_SNP A G 0.05096 8 149 0.1376 1.3154400558207080E-01
2R_7550272_SNP A G 0.07453 12 149 0.03208 3.0484433010306858E-02
2R_7550372_SNP A G 0.2244 35 121 0.05456 4.8962190391047010E-02
2R_7550428_SNP C T 0.09091 14 140 0.9024 9.0038685948785346E-01
2R_7550545_SNP C T 0.06329 10 148 0.1016 9.4556335958332682E-02
2R_7550804_SNP G T 0.3205 50 106 0.4776 4.6743193711676212E-01
2R_7550839_INS TT T 0.3248 51 106 0.5437 5.3572548290561162E-01
2R_7550848_SNP G C 0.2848 45 113 0.4454 4.3955573205923681E-01
2R_7550876_INS AA A 0.2074 28 107 0.7996 8.0198561119253464E-01
2R_7550884_SNP T C 0.0719 11 142 0.1126 1.0096528156654960E-01
2R_7550944_SNP A G 0.118 19 142 0.1605 1.5221863778104039E-01
2R_7550994_DEL T TTT 0.05625 9 151 0.2028 1.9454937316959542E-01
2R_7551100_SNP C A 0.05455 9 156 0.6865 6.8426246569237803E-01
2R_7551108_SNP C T 0.1887 30 129 0.05117 4.5874156987655658E-02
2R_7551113_SNP C T 0.05455 9 156 0.6865 6.8426246569237803E-01
2R_7551120_SNP T C 0.06173 10 152 0.2686 2.6153854821968270E-01
2R_7551151_DEL C CA 0.05625 9 151 0.2151 2.0709251831082853E-01
2R_7551219_SNP G T 0.15 24 136 0.0947 8.8520125602429500E-02
2R_7551482_SNP T C 0.09677 15 140 0.03173 2.8825820767372581E-02
2R_7551587_INS GGCGTTA G 0.1006 16 143 0.4159 4.0617550093204069E-01
2R_7551599_SNP T G 0.1465 23 134 0.3844 3.7079258808439775E-01
2R_7551610_SNP A G 0.1572 25 134 0.36 3.4924212498058149E-01
2R_7551636_DEL CC AACGAGATTAACTATG 0.075 12 148 0.4283 4.1935158469294187E-01
2R_7551730_SNP G A 0.391 61 95 0.4768 4.6521404466784633E-01
2R_7551763_SNP G A 0.05 8 152 0.7771 7.7342803158999829E-01
2R_7551819_SNP A G 0.3228 51 107 0.991 9.9086546498139028E-01
2R_7551860_SNP T C 0.3462 54 102 0.9958 9.9570542730051115E-01
2R_7551861_SNP C G 0.3205 50 106 0.9063 9.0498179387893163E-01
2R_7551895_SNP G A 0.2903 45 110 0.8515 8.4874614290396233E-01
2R_7552289_SNP C T 0.3245 49 102 0.2705 2.5723257460138227E-01
2R_7552293_SNP G A 0.2581 40 115 0.3306 3.2345617012548045E-01
2R_7552389_SNP T G 0.3571 55 99 0.4113 4.0055487135616219E-01
2R_7552420_SNP A G 0.1154 18 138 0.0844 7.6711009676639394E-02
2R_7552434_SNP C T 0.1933 29 121 0.5789 5.7157769775599998E-01
2R_7552438_SNP T C 0.2092 32 121 0.7568 7.5259704702939434E-01
2R_7552458_SNP G T 0.05096 8 149 0.2584 2.5567506194123990E-01
2R_7552478_SNP T G 0.2092 32 121 0.4945 4.8599718692014848E-01
2R_7552514_SNP T C 0.0566 9 150 0.2434 2.3262920430480960E-01
2R_7552696_SNP T A 0.1329 21 137 0.3358 3.2483133147951360E-01
2R_7552740_SNP C T 0.2516 39 116 0.4365 4.2447126175185257E-01
2R_7552741_SNP A G 0.1062 17 143 0.251 2.4354569814875482E-01
2R_7552757_SNP C A 0.1166 19 144 0.4671 4.6119498641228274E-01
2R_7552762_SNP C T 0.07317 12 152 0.6239 6.2022075222698381E-01
2R_7552805_SNP G T 0.0559 9 152 0.3861 3.7860071372037374E-01
2R_7552810_INS TGAAAGTTAATGTT T 0.06494 10 144 0.3605 3.4833524516649994E-01
2R_7552835_SNP A G 0.06832 11 150 0.709 7.0356433276280239E-01
2R_7552907_SNP A T 0.3129 46 101 0.6606 6.7583755357457620E-01
2R_7553757_SNP T A 0.05488 9 155 0.3695 3.6444176319080890E-01
2R_7554045_SNP T C 0.3442 53 101 0.9881 9.8803658937322381E-01
2R_7554199_INS GTG G 0.06081 9 139 0.548 5.4637489923428806E-01
2R_7554311_SNP A C 0.06897 10 135 0.3013 2.7791522441476002E-01
2R_7554312_SNP G C 0.08784 13 135 0.4472 4.2669744118657582E-01
2R_7554314_SNP T C 0.06 9 141 0.3198 2.9748040573730294E-01
2R_7554316_SNP T C 0.06849 10 136 0.1386 1.2401107410794232E-01
2R_7554325_INS TCA C 0.06369 10 147 0.4086 3.9779283363674456E-01
2R_7554499_SNP T G 0.06329 10 148 0.8529 8.5147198019487835E-01
2R_7554669_SNP G T 0.06962 11 147 0.6318 6.2597621632189970E-01
2R_7554707_SNP G C 0.07792 12 142 0.9094 9.0753044599788868E-01
2R_7554748_SNP A G 0.05063 8 150 0.7053 6.9868397053333298E-01
2R_7554891_SNP T A 0.06962 11 147 0.5503 5.4503624023418573E-01
2R_7554927_DEL T TGGGAGGCCACGCCCACCACACACACATGA 0.1812 29 131 0.6336 6.2675621831995776E-01
2R_7554959_DEL T TAGACCTAG 0.1812 29 131 0.6336 6.2675621831995776E-01
2R_7554970_SNP A T 0.1824 29 130 0.6428 6.3507551168103848E-01
2R_7554971_DEL T TATG 0.1812 29 131 0.6336 6.2675621831995776E-01
2R_7554978_DEL A CG 0.1812 29 131 0.6336 6.2675621831995776E-01
2R_7555223_SNP A T 0.2483 37 112 0.7558 7.6489873231999628E-01
2R_7555380_SNP C T 0.1773 25 116 0.3835 3.9554088150515865E-01
2R_7555410_SNP G T 0.2448 35 108 0.4351 4.4127057644800294E-01
2R_7555471_SNP A G 0.2273 35 119 0.2089 2.0179773968173698E-01
2R_7555479_SNP C T 0.3377 51 100 0.2433 2.2944180793042113E-01
2R_7555481_SNP G A 0.3378 50 98 0.151 1.3998981190805215E-01
2R_7555483_SNP A T 0.3467 52 98 0.222 2.0658425263464597E-01
2R_7555500_SNP G A 0.1242 19 134 0.306 2.9405654844173701E-01
2R_7555607_SNP A G 0.4079 62 90 0.3256 3.0440640525877849E-01
2R_7555626_SNP A G 0.1401 22 135 0.3914 3.7910126560540158E-01
2R_7555645_SNP T A 0.2781 42 109 0.2889 2.7335604412506820E-01
2R_7555697_SNP A T 0.08861 14 144 0.4567 4.4474060594248266E-01
2R_7555746_SNP T C 0.05063 8 150 0.8068 8.0144122193228617E-01
2R_7555773_SNP A G 0.05696 9 149 0.7955 7.8985283773081361E-01
2R_7555839_DEL A ATA 0.1801 29 132 0.9954 9.9529191313920051E-01
2R_7555878_SNP A T 0.05096 8 149 0.7954 7.9028106668570341E-01
2R_7555912_SNP G T 0.1227 20 143 0.8132 8.1121514796369310E-01
2R_7556075_SNP A G 0.06173 10 152 0.5943 5.8988357927502211E-01
2R_7556283_SNP C T 0.2025 32 126 0.7656 7.6074655210098829E-01
2R_7556285_SNP T C 0.2549 39 114 0.2255 2.1237810451371875E-01
2R_7556287_DEL TT T 0.2533 38 112 0.2432 2.3365798494028067E-01
2R_7556317_SNP T A 0.3121 49 108 0.7069 7.0262160028198262E-01
2R_7556321_SNP T C 0.1543 25 137 0.5376 5.3442100526703018E-01
2R_7556342_SNP C T 0.2102 33 124 0.8911 8.8887726651225940E-01
2R_7556352_SNP T C 0.05488 9 155 0.8375 8.3582522036094142E-01
2R_7556472_SNP G T 0.05521 9 154 0.5979 5.9363327488731199E-01
2R_7556600_INS TT T 0.2448 35 108 0.4437 4.3563659348535566E-01
2R_7556604_SNP T A 0.06173 10 152 0.1302 1.2449230379403020E-01
2R_7556766_SNP T C 0.05 8 152 0.326 3.1854910070538567E-01
2R_7556897_SNP G A 0.3691 55 94 0.5076 4.9471066347120207E-01
2R_7556900_SNP C T 0.07975 13 150 0.8492 8.4714254483268536E-01
2R_7556918_SNP C T 0.06211 10 151 0.6251 6.1822717812512717E-01
2R_7557005_SNP A G 0.08642 14 148 0.5362 5.2954631507120753E-01
2R_7557169_SNP A G 0.09938 16 145 0.9086 9.0753254918101955E-01
2R_7557416_SNP G A 0.09375 15 145 0.8713 8.6862406643561429E-01
2R_7557614_SNP C T 0.3791 58 95 0.7132 7.0557880246112292E-01
2R_7557741_SNP A T 0.3462 54 102 0.5089 4.9841497240361166E-01
2R_7557872_SNP T C 0.4467 67 83 0.6901 6.7841445999732142E-01
2R_7557879_SNP T C 0.3701 57 97 0.4951 4.8457006551709170E-01
2R_7557893_SNP T G 0.3718 58 98 0.4872 4.7742324134296854E-01
2R_7557901_SNP G C 0.0559 9 152 0.08547 7.9654914949460573E-02
2R_7557956_SNP A G 0.2819 42 107 0.4175 3.9892266521347919E-01
2R_7557957_SNP C G 0.2819 42 107 0.4175 3.9892266521347919E-01
2R_7558037_SNP G C 0.1859 29 127 0.4857 4.7450956608115613E-01
2R_7558045_SNP T C 0.268 41 112 0.8173 8.1107096381465316E-01
2R_7558109_SNP A C 0.05 8 152 0.9901 9.8992323258207870E-01
2R_7558119_SNP T C 0.1987 31 125 0.6862 6.7889614003760979E-01
2R_7558148_MNP GCT CTC 0.05625 9 151 0.9218 9.2000713359794817E-01
2R_7558156_SNP A T 0.07362 12 151 0.9423 9.4153997133432055E-01
2R_7558190_SNP A G 0.08917 14 143 0.5935 5.8328869716192977E-01
2R_7558258_SNP G A 0.3032 47 108 0.8758 8.7292757492959316E-01
2R_7558306_SNP G A 0.2453 39 120 0.5285 5.2093044043775549E-01
2R_7558491_SNP G T 0.15 24 136 0.4261 4.1658917681732799E-01
2R_7558492_SNP T C 0.1553 25 136 0.3874 3.7885158452018219E-01
2R_7558564_SNP A G 0.4076 64 93 0.8331 8.2981393581063068E-01
2R_7558763_SNP A C 0.2722 43 115 0.8001 7.9615928414387716E-01
2R_7558785_SNP C T 0.1835 29 129 0.421 4.0793565572267210E-01
2R_7558813_SNP A G 0.1835 29 129 0.6681 6.6573540077732574E-01
2R_7558841_SNP T C 0.2201 35 124 0.6706 6.6294378410288468E-01
2R_7558940_SNP C T 0.2039 31 121 0.3043 2.8919849202333714E-01
2R_7558953_SNP C T 0.1667 26 130 0.2092 1.9679828674376521E-01
2R_7559040_SNP G C 0.06135 10 153 0.8194 8.1772313090930249E-01
2R_7559076_SNP A G 0.06135 10 153 0.8912 8.8971437889683236E-01
2R_7559109_SNP C T 0.2611 41 116 0.8666 8.6650088536330105E-01
2R_7559501_SNP C A 0.1235 20 142 0.1284 1.2353946069404442E-01
2R_7559590_SNP C A 0.471 73 82 0.4234 4.0798267633609553E-01
2R_7559706_SNP G A 0.1642 22 112 0.2503 2.5231165578993997E-01
2R_7559785_SNP T C 0.09146 15 149 0.7802 7.7788802557325221E-01
2R_7559811_SNP A C 0.2188 35 125 0.8355 8.3380516974468166E-01
2R_7559901_SNP G A 0.1313 21 139 0.1868 1.7701974668709064E-01
2R_7559917_SNP T A 0.0875 14 146 0.8942 8.9354454549934004E-01
2R_7559920_SNP G C 0.2372 37 119 0.5514 5.5551704727903795E-01
2R_7559924_SNP A G 0.09317 15 146 0.8615 8.6106928262492721E-01
2R_7559930_SNP C T 0.1313 21 139 0.1667 1.5727033076162122E-01
2R_7559935_SNP A G 0.1313 21 139 0.1446 1.3600625024467150E-01
2R_7559958_DEL A AA 0.06494 10 144 0.5592 5.4544869790191786E-01
2R_7559961_SNP G T 0.06173 10 152 0.8717 8.6957820078757642E-01
2R_7559974_SNP G A 0.07362 12 151 0.5294 5.2685076916162310E-01
2R_7559977_SNP G A 0.1321 21 138 0.1645 1.5388575591497378E-01
2R_7559997_INS G GTTTGAAGTGGGCG 0.1329 21 137 0.3674 3.5960757057951176E-01
2R_7560014_SNP T C 0.1125 18 142 0.2611 2.5092452538312582E-01
2R_7560168_SNP T C 0.1111 18 144 0.5036 4.9664612939947972E-01
2R_7560196_SNP G A 0.1019 16 141 0.9669 9.6624729586237901E-01
2R_7560293_SNP A T 0.1824 27 121 0.8237 8.1630711548629331E-01
2R_7560317_SNP C T 0.2236 36 125 0.4546 4.5051328591992990E-01
2R_7560374_DEL C CGAGGTTAAGTTAACTC 0.2467 37 113 0.6455 6.3508978911124547E-01
2R_7560407_SNP A G 0.2739 43 114 0.8573 8.5484980326883386E-01
2R_7560417_SNP A G 0.2785 44 114 0.7606 7.5641227508396736E-01
2R_7560426_DEL T TAATCCCAAGCTAATAAGT 0.2566 39 113 0.5288 5.1786652092127572E-01
2R_7560555_SNP T C 0.2468 39 119 0.9685 9.6805838391783927E-01
2R_7560618_SNP C T 0.4516 70 85 0.9569 9.5598941633084733E-01
2R_7560630_SNP T C 0.2129 33 122 0.7043 6.9390683511085816E-01
2R_7560631_SNP C A 0.2278 36 122 0.735 7.2802814186746079E-01
2R_7560642_SNP G C 0.2115 33 123 0.8637 8.5945580352633333E-01
2R_7560654_SNP T C 0.461 71 83 0.9604 9.5949971580886562E-01
2R_7560669_SNP C T 0.07051 11 145 0.7933 7.8792209311681682E-01
2R_7560672_SNP A C 0.08176 13 146 0.7442 7.3960065524484997E-01
2R_7560681_SNP G A 0.08805 14 145 0.5437 5.3416199466598702E-01
2R_7560777_SNP T C 0.09317 15 146 0.6291 6.2248365689857166E-01
2R_7560780_SNP C G 0.0679 11 151 0.6232 6.1740003405665345E-01
2R_7560852_SNP T C 0.06748 11 152 0.4009 3.9760939286687180E-01
2R_7560912_SNP A T 0.05096 8 149 0.8674 8.6342582190140227E-01
2R_7560975_SNP T G 0.2697 41 111 0.9949 9.9484004059720588E-01
2R_7561101_SNP A G 0.4837 74 79 0.3831 3.6984361432046231E-01
2R_7561111_SNP C T 0.4934 75 77 0.4891 4.7566839291110219E-01
2R_7561224_SNP T C 0.06962 11 147 0.3605 3.4985391784173281E-01
2R_7561239_SNP T C 0.2532 39 115 0.1546 1.3907969582603708E-01
2R_7561347_SNP T G 0.4771 73 80 0.5008 4.8909442715452511E-01
2R_7561356_SNP A T 0.3097 48 107 0.3521 3.4308272906548265E-01
2R_7561359_SNP C T 0.4631 69 80 0.1054 1.3307639367277913E-01
2R_7561373_SNP A T 0.4118 63 90 0.3547 3.4032107182626148E-01
2R_7561386_SNP T C 0.4221 65 89 0.4209 4.0846287030000028E-01
2R_7561403_SNP G A 0.1069 17 142 0.5986 5.9026723755101085E-01
2R_7561409_SNP A C 0.1146 18 139 0.9907 9.9050329283843508E-01
2R_7561415_SNP T C 0.3133 47 103 0.1196 1.0770179102446586E-01
2R_7561425_SNP A G 0.07947 12 139 0.4584 4.4321851508394750E-01
2R_7561427_SNP C T 0.4476 64 79 0.4262 4.0547107434925322E-01
2R_7561428_SNP G C 0.08 12 138 0.4577 4.4100510483435262E-01
2R_7561484_SNP T G 0.125 18 126 0.8606 8.5463057973680223E-01
2R_7561490_SNP C T 0.1156 17 130 0.6031 5.9180007421943559E-01
2R_7561696_INS TAAC A 0.06875 11 149 0.8806 8.7828682578390493E-01
2R_7561706_SNP T C 0.125 20 140 0.8287 8.2586060379686532E-01
2R_7561707_SNP T A 0.2025 32 126 0.7252 7.1831890894936579E-01
2R_7561771_SNP G C 0.1656 25 126 0.2863 2.7407163562037673E-01
2R_7562131_SNP C A 0.07927 13 151 0.2528 2.4785485662881146E-01
2R_7562330_SNP A C 0.1401 22 135 0.02801 2.3479044634148925E-02
2R_7562337_SNP G A 0.25 40 120 0.5795 5.8132078238022733E-01
2R_7562492_DEL G GCC 0.4026 62 92 0.04328 3.6830480419319786E-02
2R_7562501_SNP T A 0.4194 65 90 0.03027 2.7339118472947694E-02
2R_7562534_SNP C G 0.06707 11 153 0.02791 2.6290285849258216E-02
2R_7562544_DEL G GCAAAA 0.1056 17 144 0.5715 5.6710491131356799E-01
2R_7562571_SNP T C 0.0719 11 142 0.3539 3.7190380569995674E-01
2R_7562690_SNP A G 0.06748 11 152 0.5708 5.6811450712561073E-01
2R_7562715_INS CAATC C 0.1342 20 129 0.1684 1.6587040183500268E-01
2R_7562751_SNP A T 0.3725 57 96 0.1033 9.4342774611812841E-02
2R_7562792_SNP G A 0.1392 22 136 0.08531 8.8788092210874803E-02
2R_7562834_SNP T G 0.1709 27 131 0.4668 4.5739491159836787E-01
2R_7562839_SNP A G 0.1656 26 131 0.03289 2.8000430590943863E-02
2R_7562861_SNP A G 0.1132 18 141 0.2113 2.0060150820146161E-01
2R_7562903_INS TC T 0.3758 56 93 0.001274 9.3844244488877073E-04
2R_7562916_SNP T C 0.1375 22 138 0.2032 1.9340443203523894E-01
2R_7562941_SNP A T 0.2244 35 121 0.5642 5.5158204547720957E-01
2R_7562954_INS TGGATGGAT T 0.1006 16 143 0.4257 4.1466276926226264E-01
2R_7562967_SNP G T 0.06211 10 151 0.165 1.5738370484883635E-01
2R_7562978_SNP G T 0.1366 22 139 0.06805 6.3312722385699738E-02
2R_7563007_SNP C T 0.1104 18 145 0.7161 7.1287346517501882E-01
2R_7563017_SNP A G 0.09877 16 146 0.5206 5.1351130719961136E-01
2R_7563019_DEL C TCAACTTCT 0.1173 19 143 0.8963 8.9462080242732400E-01
2R_7563060_SNP C T 0.3311 50 101 0.02981 2.5407591478113310E-02
2R_7563067_SNP T C 0.1548 24 131 0.3509 3.3531305292469282E-01
2R_7563074_SNP A G 0.351 53 98 0.04061 3.7246436877603643E-02
2R_7563104_SNP A T 0.1258 20 139 0.1617 1.5294681640642449E-01
2R_7563170_SNP T A 0.2333 35 115 0.1768 1.6644981137378367E-01
2R_7563197_DEL TAGTGT T 0.2051 32 124 0.4638 4.5494239910640577E-01
2R_7563219_SNP A T 0.1835 29 129 0.2715 2.5879439867876797E-01
2R_7563221_SNP A T 0.3057 48 109 0.8355 8.3112629522394033E-01
2R_7563242_SNP T C 0.2065 32 123 0.2488 2.3647738287186348E-01
2R_7563313_SNP T C 0.283 45 114 0.274 2.6193664616688273E-01
2R_7563328_SNP T C 0.2611 41 116 0.2487 2.3370630892713817E-01
2R_7563345_SNP C T 0.1465 23 134 0.1671 1.5446292250584126E-01
2R_7563369_SNP A G 0.1474 23 133 0.1545 1.4122215181398812E-01
2R_7563376_SNP G T 0.3057 48 109 0.3912 3.7656404934094134E-01
2R_7563377_SNP A T 0.3082 49 110 0.4051 3.9329594278733793E-01
2R_7563390_SNP T C 0.2968 46 109 0.3781 3.6079502172896549E-01
2R_7563406_SNP A T 0.2436 38 118 0.3779 3.7210510531978180E-01
2R_7563440_SNP T C 0.2133 32 118 0.1161 9.8563989465783153E-02
2R_7563469_SNP C A 0.06135 10 153 0.9183 9.1762569376439407E-01
2R_7563488_SNP G A 0.2653 39 108 0.1625 1.4277849919169272E-01
2R_7563504_SNP A C 0.2403 37 117 0.1461 1.3906567721952923E-01
2R_7563505_SNP C A 0.06875 11 149 0.9905 9.9035940646892207E-01
2R_7563532_SNP A T 0.3154 47 102 0.299 3.2550109044478848E-01
2R_7563537_SNP C A 0.3265 48 99 0.421 4.4364660748918627E-01
2R_7563538_SNP T G 0.3423 51 98 0.4749 4.9813516101385413E-01
2R_7563545_SNP C T 0.3241 47 98 0.5045 5.2392809370936422E-01
2R_7563546_SNP A G 0.3028 43 99 0.4266 4.4427607318546669E-01
2R_7563563_SNP C G 0.08228 13 145 0.8081 8.0373174298521033E-01
2R_7563610_SNP C T 0.05521 9 154 0.6274 6.2270240554943013E-01
2R_7563644_SNP A T 0.2949 46 110 0.2051 1.9440215268832373E-01
2R_7563670_SNP T G 0.3013 47 109 0.2807 2.7264896594458421E-01
2R_7563681_SNP A C 0.1474 23 133 0.2493 2.3978856890787603E-01
2R_7563686_SNP T A 0.2338 36 118 0.7035 7.0022933202996773E-01
2R_7563711_INS TCCTATT T 0.14 21 129 0.4301 4.1083036004805251E-01
2R_7563719_SNP C T 0.2714 38 102 0.1785 1.6530126500852871E-01
2R_7563788_SNP A T 0.4828 70 75 0.9107 9.0628661072199757E-01
2R_7563809_SNP A G 0.1783 28 129 0.8919 8.8880252415855643E-01
2R_7563870_SNP A G 0.1887 30 129 0.2593 2.4771122012215596E-01
2R_7563900_SNP A G 0.1677 26 129 0.1569 1.4791919198103021E-01
2R_7563904_SNP C T 0.172 27 130 0.2669 2.5230781873788444E-01
2R_7564075_SNP A T 0.2222 34 119 0.8229 8.1595817174746821E-01
2R_7564258_SNP C T 0.3376 53 104 0.7829 7.7941344567245530E-01
2R_7564411_SNP T C 0.06098 10 154 0.9246 9.2410143842997405E-01
2R_7564420_SNP A G 0.2774 43 112 0.8478 8.4386089645081630E-01
2R_7564627_SNP G T 0.2075 33 126 0.5128 5.0345963638272151E-01
2R_7564684_SNP T C 0.4026 62 92 0.3922 3.8920853992885707E-01
2R_7564819_SNP T G 0.2125 34 126 0.4126 4.0273350101832328E-01
2R_7564945_SNP A G 0.4962 66 67 0.7306 7.2294532919247290E-01
2R_7564950_SNP C T 0.3916 56 87 0.7013 6.8335982819588370E-01
2R_7565067_SNP A G 0.4069 59 86 0.6922 6.9952715010838218E-01
2R_7565316_SNP G A 0.08696 14 147 0.6978 6.9213225816687018E-01
2R_7565331_SNP C T 0.07362 12 151 0.446 4.3971733755157838E-01
2R_7565453_SNP G A 0.3464 53 100 0.4777 4.9944592054788128E-01
2R_7565461_SNP C G 0.3624 54 95 0.3734 4.0466584359001168E-01
2R_7565492_SNP C A 0.349 52 97 0.8456 8.4039923419368390E-01
2R_7565510_SNP G C 0.4771 73 80 0.9528 9.5218297480025360E-01
2R_7565545_SNP T C 0.4671 71 81 0.9996 9.9962536761234944E-01
2R_7565583_SNP T A 0.05063 8 150 0.226 2.1742710449000013E-01
2R_7565584_SNP G T 0.0566 9 150 0.1568 1.4956179662182223E-01
2R_7565587_SNP G A 0.06289 10 149 0.1499 1.4427624150495655E-01
2R_7565601_SNP C A 0.1329 21 137 0.07897 7.3662652587129590E-02
2R_7565626_SNP G C 0.05625 9 151 0.8279 8.2501437324498794E-01
2R_7565654_SNP G C 0.375 57 95 0.002345 1.7382979265197209E-03
2R_7565778_SNP G A 0.3355 52 103 0.3862 3.7579009505206495E-01
2R_7565802_SNP T C 0.4013 61 91 0.259 2.4468182397249283E-01
2R_7565826_SNP A G 0.08537 14 150 0.1032 9.9575536687406152E-02
2R_7565952_SNP G A 0.4065 63 92 0.0005428 4.6390332457632360E-04
2R_7565980_INS ATTACAGTGATTATTACA A 0.3419 53 102 0.004612 3.5268352692555882E-03
2R_7566025_SNP T C 0.3649 54 94 0.001411 8.7357972913417229E-04
2R_7566033_SNP G T 0.1401 22 135 0.114 1.0891024689861206E-01
2R_7566052_SNP A T 0.05732 9 148 0.8358 8.3055484104837185E-01
2R_7566054_SNP A T 0.2937 42 101 0.0007214 3.2478385430654910E-04
2R_7566078_SNP G A 0.1242 19 134 0.09958 8.9003631440769948E-02
2R_7566079_DEL T TGTTTTTAT 0.1118 17 135 0.1319 1.2667459437460771E-01
2R_7566117_SNP T A 0.3571 50 90 0.03162 2.3661577970137366E-02
2R_7566119_SNP T C 0.08725 13 136 0.2893 3.1709086502559214E-01
2R_7566152_SNP A G 0.4638 64 74 0.1988 1.7070710941110523E-01
2R_7566168_SNP A G 0.469 68 77 0.1426 1.2324646328709699E-01
2R_7566171_SNP C G 0.4726 69 77 0.1457 1.2726978942720790E-01
2R_7566172_SNP T C 0.4901 74 77 0.1439 1.3157055550610153E-01
2R_7566175_INS AT A 0.5 70 70 0.1431 1.1954692918240906E-01
2R_7566202_SNP T A 0.09494 15 143 0.1374 1.3012930941585521E-01
2R_7566212_DEL GGCAAAG G 0.4934 75 77 0.1351 1.2566132039463485E-01
2R_7566236_SNP T G 0.4145 63 89 0.01057 8.6551314897858091E-03
2R_7566239_SNP G A 0.4103 64 92 0.01269 1.1437395746929147E-02
2R_7566245_SNP C A 0.4065 63 92 0.01121 9.8709929675053990E-03
2R_7566253_SNP T C 0.0828 13 144 0.1094 1.0264761167959013E-01
2R_7566259_SNP A T 0.4038 63 93 0.0137 1.2145258379842193E-02
2R_7566262_SNP A G 0.4079 62 90 0.0173 1.5076720520594793E-02
2R_7566266_SNP A T 0.4013 61 91 0.01561 1.3593250351509585E-02
2R_7566275_SNP G C 0.4933 74 76 0.002163 1.5651179417029517E-03
2R_7566276_SNP C T 0.3725 57 96 0.009302 7.4728612140586076E-03
2R_7566281_SNP T A 0.3684 56 96 0.00751 5.8252658032243053E-03
2R_7566305_SNP A G 0.05769 9 147 0.451 4.4113755300151591E-01
2R_7566331_SNP G A 0.451 69 84 0.0004959 3.7842492654266728E-04
2R_7566332_SNP G A 0.3247 50 104 0.006323 4.9070997342506749E-03
2R_7566340_SNP A G 0.3506 54 100 0.008231 6.7886860249205885E-03
2R_7566346_INS A AGGCGTAA 0.4406 63 80 0.0007445 3.5240632899717584E-04
2R_7566463_SNP T C 0.1474 23 133 0.3009 2.9313452087435710E-01
2R_7566476_DEL T TC 0.05488 9 155 0.3728 3.7263175514118030E-01
2R_7566513_SNP T C 0.075 12 148 0.505 5.0278171278556716E-01
2R_7566664_SNP A C 0.09259 15 147 0.9391 9.3853295619772981E-01
2R_7566688_SNP A T 0.3419 53 102 0.5916 5.8542858366652406E-01
2R_7566765_SNP C T 0.4305 65 86 0.1032 9.4396461208489324E-02
2R_7566798_SNP T A 0.3831 59 95 0.2216 2.0557652850119634E-01
2R_7566900_SNP T A 0.4873 77 81 0.254 2.4170109043048971E-01
2R_7566956_SNP A G 0.4967 75 76 0.3897 3.8308289435161402E-01
2R_7566979_SNP C G 0.2188 35 125 0.2959 2.9172696170506918E-01
2R_7566993_SNP A C 0.4258 66 89 0.21 2.0118747276707238E-01
2R_7567023_SNP T C 0.4474 68 84 0.2442 2.3060309310789728E-01
2R_7567049_SNP T C 0.2338 36 118 0.9115 9.0893800324796126E-01
2R_7567074_SNP C T 0.3333 50 100 0.7845 7.7633420285181964E-01
2R_7567108_SNP A C 0.2166 34 123 0.1111 1.0537058479532668E-01
2R_7567159_SNP G A 0.2 32 128 0.6854 6.7995492013838166E-01
2R_7567215_SNP T C 0.1783 28 129 0.9955 9.9542219747942351E-01
2R_7567457_SNP G T 0.05625 9 151 0.6208 6.1565959049180086E-01
2R_7567463_SNP C T 0.4295 64 85 0.3199 3.0828542031483019E-01
2R_7567653_INS ACAAAACACAGA A 0.2533 38 112 0.856 8.6233836277700782E-01
2R_7567701_SNP C T 0.3399 52 101 0.3059 2.9087123314548735E-01
2R_7567726_SNP G C 0.2722 43 115 0.09 8.2008950707406034E-02
2R_7567728_DEL A AT 0.3038 48 110 0.1505 1.4435650538835432E-01
2R_7567889_SNP A G 0.1871 29 126 0.2131 2.0616757985566225E-01
2R_7567930_SNP T G 0.3701 57 97 0.6624 6.5246185047080774E-01
2R_7567997_SNP C G 0.3019 48 111 0.1166 1.4331208458797862E-01
2R_7568011_SNP C A 0.275 44 116 0.1052 1.0099874785464003E-01
2R_7568016_SNP C T 0.1795 28 128 0.202 1.8982542162024374E-01
2R_7568087_SNP A G 0.4286 66 88 0.6435 6.6277944785963061E-01
2R_7568121_SNP G C 0.242 38 119 0.1333 1.2783864985218463E-01
2R_7568122_SNP T C 0.2739 43 114 0.2932 2.7885997966705334E-01
2R_7568174_DEL T TGTAC 0.2692 42 114 0.4507 4.3809792288503657E-01
2R_7568237_DEL T TCT 0.0875 14 146 0.4976 4.9107793360122243E-01
2R_7568240_SNP G A 0.3019 48 111 0.3159 3.1456893199778668E-01
2R_7568242_INS AG A 0.0828 13 144 0.5602 5.5082229440271968E-01
2R_7568244_SNP A T 0.3125 50 110 0.3743 3.7150847535441134E-01
2R_7568269_SNP A T 0.4467 67 83 0.2654 2.5457872414515315E-01
2R_7568271_SNP T A 0.4371 66 85 0.2289 2.1323599771610480E-01
2R_7568273_SNP C A 0.4459 66 82 0.2548 2.3998351057859335E-01
2R_7568275_SNP T A 0.4459 66 82 0.2836 2.6810701427721961E-01
2R_7568294_SNP A G 0.4422 65 82 0.2648 2.4475567260927011E-01
2R_7568295_INS GT G 0.4324 64 84 0.2696 2.5516639801166574E-01
2R_7568306_SNP C T 0.4306 62 82 0.2229 2.0723179471375874E-01
2R_7568308_SNP T C 0.4539 64 77 0.3071 2.8864185175834578E-01
2R_7568320_DEL G GA 0.4225 60 82 0.258 2.3113617764096461E-01
2R_7568341_SNP T C 0.4925 66 68 0.3423 3.1898903439848503E-01
2R_7568385_SNP G T 0.09722 14 130 0.03764 6.7804280905258502E-02
2R_7568388_SNP C T 0.3688 52 89 0.7227 7.1090201040473044E-01
2R_7568392_SNP C A 0.2786 39 101 0.856 8.5138282289579159E-01
2R_7568403_SNP T G 0.3577 49 88 0.6986 6.7861319598763536E-01
2R_7568409_SNP T C 0.3669 51 88 0.6292 6.1909773652875522E-01
2R_7568417_DEL A AAGTTTCGA 0.4041 59 87 0.07237 6.7936198599203898E-02
2R_7568439_SNP T A 0.0719 11 142 0.3769 3.7246520472507683E-01
2R_7568444_SNP A C 0.0641 10 146 0.4617 4.5201081425317680E-01
2R_7568463_SNP T G 0.4276 65 87 0.07513 6.5686699887954628E-02
2R_7568491_SNP T C 0.1392 22 136 0.03289 3.3127436626950842E-02
2R_7568499_SNP A C 0.3247 50 104 0.7568 7.5220807691789826E-01
2R_7568512_SNP A T 0.1346 21 135 0.01757 1.4712388663093143E-02
2R_7568532_SNP A T 0.1615 26 135 0.07407 6.9657983875447568E-02
2R_7568544_SNP C T 0.1429 23 138 0.3147 3.0711758116495891E-01
2R_7568652_SNP T C 0.2327 37 122 0.05338 4.9169071719307664E-02
2R_7568676_SNP A C 0.2468 39 119 0.298 2.8541365885942616E-01
2R_7568710_SNP G A 0.2038 32 125 0.2174 2.0853098859109365E-01
2R_7568712_SNP C T 0.3182 49 105 0.08356 9.8548391893416687E-02
2R_7568720_DEL C CC 0.1197 17 125 0.4236 4.4273152806621985E-01
2R_7568738_SNP A T 0.1329 21 137 0.03036 2.8985369615014894E-02
2R_7568916_SNP G C 0.4416 68 86 0.5341 5.2112433732262042E-01
2R_7568979_SNP A T 0.3117 48 106 0.9075 9.0492564165264200E-01
2R_7568998_SNP A G 0.3514 52 96 0.8758 8.7290580455234135E-01
2R_7569018_SNP G A 0.1938 31 129 0.05635 5.3408216611141215E-02
2R_7569083_SNP C G 0.3734 59 99 0.07322 6.5454592835075209E-02
2R_7569124_SNP A T 0.3077 48 108 0.3941 3.7874688737194118E-01
2R_7569227_INS C CGATTC 0.1622 24 124 0.7639 7.6678558407285602E-01
2R_7569331_SNP G C 0.1242 20 141 0.1318 1.2710806669421260E-01
2R_7569403_SNP C A 0.2792 43 111 0.2812 2.7464405749067722E-01
2R_7569479_SNP C T 0.3354 53 105 0.02782 2.5164025464680044E-02
2R_7569548_SNP A G 0.08176 13 146 0.5624 5.5965115771649387E-01
2R_7569573_INS T TT 0.3592 51 91 0.259 2.3027022320188972E-01
2R_7569574_SNP A G 0.05488 9 155 0.6034 6.0186094018821124E-01
2R_7569577_SNP T A 0.05556 9 153 0.4789 4.7505568839829815E-01
2R_7569634_SNP C T 0.06832 11 150 0.3277 3.1842531493238668E-01
2R_7569657_DEL G GCTTGTG 0.1304 21 140 0.1785 1.7441329469466416E-01
2R_7569669_SNP A C 0.1195 19 140 0.9777 9.7785341229529321E-01
2R_7569679_SNP A G 0.1375 22 138 0.1991 1.9278290198952275E-01
2R_7569686_SNP G C 0.4671 71 81 0.06464 5.5141207517980816E-02
2R_7569716_SNP G C 0.1304 21 140 0.1861 1.8036081074539956E-01
2R_7569735_SNP G A 0.1076 17 141 0.5538 5.4393310439735965E-01
2R_7569736_SNP A G 0.1069 17 142 0.5492 5.4051303904105508E-01
2R_7569744_SNP G A 0.1274 20 137 0.1725 1.6206828978060395E-01
2R_7569745_SNP G A 0.1006 16 143 0.6058 5.9810929164477433E-01
2R_7569746_SNP G A 0.404 61 90 0.1789 1.6525313350038151E-01
2R_7569750_MNP AGAGC TTTTA 0.1203 19 139 0.1491 1.4043068032313588E-01
2R_7569796_SNP C G 0.3657 49 85 0.1402 1.1271500311278715E-01
2R_7569803_SNP A G 0.07639 11 133 0.5534 5.3185108300444628E-01
2R_7569811_SNP C G 0.1268 18 124 0.07026 5.6040952238078229E-02
2R_7569814_SNP T A 0.4043 57 84 0.09091 7.2935486948863218E-02
2R_7569824_SNP G T 0.1172 17 128 0.9093 9.0814101934306413E-01
2R_7569841_SNP G A 0.1214 17 123 0.9609 9.5993489596366066E-01
2R_7569844_SNP T G 0.4074 55 80 0.1074 9.2419923958144690E-02
2R_7569845_SNP A T 0.1268 18 124 0.1005 9.4712421806762315E-02
2R_7569846_SNP A T 0.2701 37 100 0.4736 4.6035636003364333E-01
2R_7569851_SNP C A 0.4029 56 83 0.1133 1.0222958679868865E-01
2R_7569852_SNP T C 0.4296 58 77 0.1277 1.0990265500013252E-01
2R_7569855_SNP A T 0.131 19 126 0.1201 1.1620321777172615E-01
2R_7569859_SNP T C 0.1241 18 127 0.07189 6.8032836856556478E-02
2R_7569862_SNP A G 0.1224 18 129 0.4554 4.4952694406247551E-01
2R_7569867_SNP A G 0.131 19 126 0.1198 1.1367002749690780E-01
2R_7569890_SNP C G 0.4126 59 84 0.1416 1.3097594304602911E-01
2R_7569902_SNP T A 0.2908 41 100 0.6101 6.3536264085040972E-01
2R_7569903_SNP A T 0.2958 42 100 0.2579 2.4346798090782995E-01
2R_7569917_SNP T G 0.1233 18 128 0.8448 8.4355580935146302E-01
2R_7569954_SNP T A 0.1301 19 127 0.9645 9.6352474708239322E-01
2R_7569957_SNP A T 0.234 33 108 0.4805 4.6307274771133644E-01
2R_7569962_SNP C T 0.2378 34 109 0.5754 5.6066328617275230E-01
2R_7569970_SNP A G 0.2465 35 107 0.5425 5.3687070751459376E-01
2R_7570001_SNP C G 0.2378 34 109 0.3807 3.8592027847819776E-01
2R_7570012_SNP T G 0.2374 33 106 0.6196 6.2616474943339862E-01
2R_7570020_SNP C G 0.1224 18 129 0.04355 3.9740424046262761E-02
2R_7570023_SNP G T 0.1489 21 120 0.1579 1.4474089954076086E-01
2R_7570054_INS T TTTAA 0.2653 39 108 0.25 2.3173756776089205E-01
2R_7570059_SNP A C 0.1267 19 131 0.484 4.6931076618773648E-01
2R_7570060_SNP C A 0.1267 19 131 0.0911 7.9699740908465599E-02
2R_7570063_DEL CA T 0.2828 41 104 0.1738 1.5227941799504829E-01
2R_7570066_SNP C A 0.2828 41 104 0.1663 1.4523307183487044E-01
2R_7570067_SNP A T 0.2925 43 104 0.2104 1.8993248795278250E-01
2R_7570071_SNP C A 0.2857 42 105 0.1753 1.5663751464941456E-01
2R_7570072_SNP A T 0.2857 42 105 0.2475 2.2396736327205924E-01
2R_7570073_SNP G A 0.1338 21 136 0.4261 4.1495487694167266E-01
2R_7570078_SNP C T 0.2829 43 109 0.2337 2.1719857666312037E-01
2R_7570080_SNP T G 0.2848 43 108 0.3046 2.9030186382024281E-01
2R_7570082_SNP A G 0.2848 43 108 0.3747 3.6425371683276953E-01
2R_7570086_DEL GTT A 0.2727 42 112 0.2807 2.6871781543595574E-01
2R_7570091_SNP A T 0.2745 42 111 0.2769 2.6340053369045568E-01
2R_7570094_SNP T G 0.2763 42 110 0.2646 2.5161004866731096E-01
2R_7570096_DEL TG T 0.2756 43 113 0.3054 2.9624060023206478E-01
2R_7570099_DEL TC T 0.2774 43 112 0.3008 2.9020855070503893E-01
2R_7570101_SNP G T 0.1375 22 138 0.5094 5.0504219281958052E-01
2R_7570106_SNP C G 0.1313 21 139 0.5967 6.2562151429458979E-01
2R_7570118_SNP A G 0.1304 21 140 0.4476 4.4194493395233581E-01
2R_7570134_SNP C T 0.1975 31 126 0.2488 2.8241400746939849E-01
2R_7570139_SNP G A 0.1491 24 137 0.1018 9.7901373075621190E-02
2R_7570166_SNP T C 0.2532 40 118 0.3157 3.0628399298362030E-01
2R_7570172_SNP T C 0.2579 41 118 0.3209 3.1362415417888390E-01
2R_7570177_SNP C G 0.2774 43 112 0.2993 2.9068348421198720E-01
2R_7570200_SNP A C 0.1491 24 137 0.1175 1.1336885224522641E-01
2R_7570206_SNP T G 0.4114 65 93 0.03183 3.2675022661981086E-02
2R_7570234_SNP T C 0.09375 15 145 0.6298 6.2461886844507863E-01
2R_7570265_SNP T G 0.1529 24 133 0.04589 4.1008869078655537E-02
2R_7570453_SNP T A 0.2323 36 119 0.314 3.0151147091781549E-01
2R_7570456_SNP A G 0.4744 74 82 0.1437 1.3821676778311121E-01
2R_7570476_SNP T C 0.06061 10 155 0.7102 7.0810729081769330E-01
2R_7570496_SNP T A 0.05488 9 155 0.5905 5.8673461655639403E-01
2R_7570510_SNP C T 0.1935 30 125 0.3215 3.1050594755537486E-01
2R_7570740_SNP G A 0.2532 39 115 0.5787 5.7125850660678235E-01
2R_7570758_SNP A C 0.44 66 84 0.2387 2.6639162150720641E-01
2R_7570766_INS C CTCGCCAGATTTCCCC 0.1013 16 142 0.57 5.6867113233822475E-01
2R_7570776_SNP G A 0.1899 30 128 0.5242 5.1458019308622405E-01
2R_7570868_SNP G C 0.1392 22 136 0.8373 8.3370470838794963E-01
2R_7570916_SNP G A 0.1384 22 137 0.5234 5.1732126146168933E-01
2R_7570956_SNP G T 0.4481 69 85 0.1413 1.3094534793602330E-01
2R_7570972_SNP A G 0.1056 17 144 0.2826 2.7784094202685394E-01
2R_7571021_SNP A T 0.1019 16 141 0.9093 9.0720839803585496E-01
2R_7571040_SNP T C 0.09259 15 147 0.04332 4.0065745168043614E-02
2R_7571063_SNP C A 0.3896 60 94 0.4317 4.1931696251037642E-01
2R_7571076_SNP T A 0.09317 15 146 0.6355 6.3286051264718868E-01
2R_7571098_SNP T A 0.3846 60 96 0.3222 3.2161469795596276E-01
2R_7571115_SNP A G 0.391 61 95 0.5435 5.3396054751800337E-01
2R_7571127_SNP T C 0.3667 55 95 0.6471 6.3445170278944119E-01
2R_7571130_SNP A G 0.3896 60 94 0.4766 4.6322383073919549E-01
2R_7571137_SNP A C 0.3831 59 95 0.6863 6.8157519147563694E-01
2R_7571168_SNP T A 0.08 12 138 0.5515 5.4046292546912644E-01
2R_7571212_SNP G A 0.08642 14 148 0.3544 3.4705967302498963E-01
2R_7571222_SNP T C 0.0875 14 146 0.3669 3.5670231238885952E-01
2R_7571253_SNP A G 0.4586 72 85 0.07676 7.2219398951061664E-02
2R_7571275_INS T TGTAT 0.1348 19 122 0.9988 9.9880904244736857E-01
2R_7571278_SNP T C 0.09816 16 147 0.07902 7.4997629464450100E-02
2R_7571293_SNP G A 0.1392 22 136 0.3315 3.2570939419217759E-01
2R_7571470_SNP C T 0.4452 69 86 0.2243 2.1338836962279628E-01
2R_7571540_SNP A T 0.2692 42 114 0.6341 6.2712106742145413E-01
2R_7571547_SNP G A 0.05625 9 151 0.7575 7.5244876634240843E-01
2R_7571589_SNP T C 0.4487 70 86 0.9295 9.2817374055021140E-01
2R_7571591_SNP A G 0.3503 55 102 0.6205 6.1401846710596575E-01
2R_7571638_DEL C CTATC 0.1579 24 128 0.4943 4.7465199228018096E-01
2R_7571777_SNP T C 0.3947 60 92 0.7151 7.0657511320913913E-01
2R_7571907_SNP A G 0.3228 51 107 0.4183 4.1650649497821723E-01
2R_7571908_SNP A G 0.3228 51 107 0.5122 5.0901790837856964E-01
2R_7571990_SNP A G 0.3791 58 95 0.143 1.3424845482471170E-01
2R_7571993_SNP T A 0.06707 11 153 0.486 4.8157920450617708E-01
2R_7571995_SNP G A 0.2468 39 119 0.08622 8.1422643202005679E-02
2R_7572004_SNP C T 0.375 57 95 0.102 9.5503636379002499E-02
2R_7572006_SNP A C 0.3856 59 94 0.154 1.4395142005790118E-01
2R_7572015_SNP T C 0.2885 45 111 0.09942 9.1804420547988985E-02
2R_7572018_SNP C T 0.3766 58 96 0.1503 1.4133220666944935E-01
2R_7572116_SNP C T 0.3013 47 109 0.2283 2.1587876098784797E-01
2R_7572144_SNP G A 0.1899 30 128 0.1598 1.5212820782647318E-01
2R_7572150_SNP C T 0.2961 45 107 0.1569 1.4090895296143968E-01
2R_7572221_SNP C T 0.05488 9 155 0.6267 6.2300831283921410E-01
2R_7572234_SNP G A 0.05521 9 154 0.6351 6.3072362028816387E-01
2R_7572237_SNP A G 0.05521 9 154 0.6351 6.3072362028816387E-01
2R_7572396_SNP G A 0.1111 18 144 0.6146 6.0887282384133523E-01
2R_7572432_SNP G A 0.08228 13 145 0.7747 7.6922425579409603E-01
2R_7572462_SNP T C 0.1235 20 142 0.7857 7.8241579285697838E-01
2R_7572486_SNP G A 0.2407 39 123 0.2814 2.7381554234915839E-01
2R_7572510_SNP T C 0.06098 10 154 0.7772 7.7491069124876977E-01
2R_7572522_SNP G A 0.2313 37 123 0.2786 2.7062884993297875E-01
2R_7572587_SNP C G 0.1447 23 136 0.1093 1.0235837915457058E-01
2R_7572590_SNP C A 0.3826 57 92 0.9721 9.7077890423092561E-01
2R_7572600_SNP G A 0.06707 11 153 0.8427 8.4107412282142513E-01
2R_7572628_SNP A G 0.1429 23 138 0.02198 1.9475307670283104E-02
2R_7572706_SNP C T 0.3464 53 100 0.4236 4.0519232121470772E-01
2R_7572770_SNP G C 0.1111 18 144 0.05853 5.4414257134522408E-02
2R_7572804_SNP C A 0.3243 48 100 0.8103 8.0193342232805020E-01
2R_7572823_SNP A T 0.1538 24 132 0.369 3.5948269935592980E-01
2R_7572833_SNP C A 0.2194 34 121 0.6277 6.1974313323463903E-01
2R_7572836_SNP G C 0.2143 33 121 0.6021 5.9256090096689695E-01
2R_7572870_SNP A G 0.06748 11 152 0.0692 6.5533650320473244E-02
2R_7572958_SNP T G 0.06707 11 153 0.9278 9.2704460955052848E-01
2R_7573000_SNP T C 0.06918 11 148 0.8204 8.1649083889020724E-01
2R_7573009_SNP G C 0.2372 37 119 0.05082 4.3858083106883737E-02
2R_7573012_SNP T C 0.1301 19 127 0.07906 6.1956283607136092E-02
2R_7573015_SNP G A 0.2338 36 118 0.0425 3.5260401186886489E-02
2R_7573057_SNP A C 0.2403 37 117 0.04862 4.0649706029487163E-02
2R_7573069_SNP G A 0.2293 36 121 0.05327 4.6773761485776832E-02
2R_7573120_SNP T A 0.2157 33 120 0.06381 5.3476214734514742E-02
2R_7573167_SNP C A 0.1465 23 134 0.1205 1.0996014626700668E-01
2R_7573186_SNP G T 0.2194 34 121 0.07374 6.4234241206906142E-02
2R_7573275_DEL C CTGGAAC 0.08442 13 141 0.04554 3.8335303359717694E-02
2R_7573333_SNP C G 0.2258 35 120 0.07774 6.7097692269238576E-02
2R_7573390_SNP A G 0.1242 20 141 0.1979 1.9025594317629846E-01
2R_7573405_SNP G T 0.2293 36 121 0.3156 3.0507846350987267E-01
2R_7573454_SNP G A 0.05625 9 151 0.7869 7.8225918164496733E-01
2R_7573465_SNP T G 0.118 19 142 0.2334 2.2418923238020882E-01
2R_7573472_SNP T A 0.2403 37 117 0.3089 2.9028507197562536E-01
2R_7573479_MNP CTT GGC 0.1187 19 141 0.3656 3.5645240362155450E-01
2R_7573483_SNP T A 0.1296 21 141 0.4205 4.1264307192283189E-01
2R_7573484_SNP T A 0.109 17 139 0.4045 3.8961679265122451E-01
2R_7573487_INS TATCTTATCTTATATC A 0.09032 14 141 0.7102 7.3818251311003902E-01
2R_7573489_SNP A G 0.1333 18 117 0.3501 3.7644674124506072E-01
2R_7573493_SNP G C 0.0559 9 152 0.805 8.0116739134242532E-01
2R_7573497_SNP T A 0.25 39 117 0.238 2.2181127276598833E-01
2R_7573524_SNP G T 0.1125 18 142 0.5244 5.1542466749955329E-01
2R_7573525_SNP G T 0.2258 35 120 0.2884 2.7043107554967261E-01
2R_7573527_SNP C G 0.05031 8 151 0.6835 6.7608454768404802E-01
2R_7573528_SNP T G 0.1056 17 144 0.5529 5.4518200377718240E-01
2R_7573554_SNP A G 0.1146 18 139 0.4835 4.7527776946356015E-01
2R_7573561_SNP A C 0.1118 18 143 0.5269 5.1902895556932327E-01
2R_7573662_SNP G C 0.1962 31 127 0.4863 4.7366985488523339E-01
2R_7573780_SNP G A 0.09259 15 147 0.3026 2.9463845319284276E-01
2R_7574083_SNP T A 0.18 27 123 0.9677 9.6686772160403556E-01
2R_7574102_SNP T A 0.2133 32 118 0.9265 9.2468999060521639E-01
2R_7574108_SNP C T 0.1474 23 133 0.8066 8.0271746441689340E-01
2R_7574113_SNP T A 0.1364 21 133 0.7897 7.8415856205701728E-01
2R_7574546_SNP G A 0.07362 12 151 0.09735 9.2995339826461465E-02
2R_7574573_INS ACTTTTTA A 0.08125 13 147 0.7675 7.6231632163349350E-01
2R_7574605_SNP T C 0.1392 22 136 0.3957 3.8422458378661195E-01
2R_7574644_SNP A T 0.09494 15 143 0.64 6.3206467380401010E-01
2R_7574717_SNP A G 0.09877 16 146 0.1183 1.1757469150124855E-01
2R_7574880_INS TT T 0.1076 17 141 0.412 3.9890485191666247E-01
2R_7574949_SNP G T 0.1519 24 134 0.6846 6.7601076963324314E-01
2R_7574950_SNP T A 0.1355 21 134 0.9148 9.1179117306992763E-01
2R_7575115_SNP G T 0.1321 21 138 0.5333 5.2327516093308013E-01
2R_7575154_SNP C T 0.1258 20 139 0.5564 5.4668561264066362E-01
2R_7575172_SNP A C 0.1203 19 139 0.6283 6.1908267895777813E-01
2R_7575299_SNP T A 0.06875 11 149 0.5907 5.8241205015383679E-01
2R_7575304_DEL T TAAAAAAA 0.05128 8 148 0.3474 3.3131828403716035E-01
2R_7575314_SNP A G 0.06918 11 148 0.598 5.8887155529198942E-01
2R_7575383_SNP A G 0.1006 16 143 0.3484 3.3624877153748645E-01
2R_7575416_SNP A C 0.1195 19 140 0.1833 1.7780562180032833E-01
2R_7575481_SNP T G 0.07595 12 146 0.9622 9.6115573557669154E-01
2R_7575511_SNP A C 0.2179 34 122 0.5383 5.2936538823442558E-01
2R_7575519_SNP A C 0.0625 10 150 0.6592 6.5872172112674998E-01
2R_7575587_SNP T C 0.07453 12 149 0.8177 8.1646016782284292E-01
2R_7575839_SNP T G 0.08025 13 149 0.3253 3.1721822482569750E-01
2R_7575850_SNP A T 0.1582 25 133 0.4691 4.5767518201627522E-01
2R_7576001_SNP C T 0.1139 18 140 0.9333 9.3150714993341832E-01
2R_7576087_SNP C A 0.2222 34 119 0.915 9.1226737616342968E-01
2R_7576107_SNP C A 0.2318 35 116 0.8975 8.9476317733678001E-01
2R_7576180_SNP A G 0.1447 23 136 0.4083 3.9708919739863124E-01
2R_7576313_SNP T C 0.07742 12 143 0.8496 8.4400334755343520E-01
2R_7576332_DEL C CCAGTAAAC 0.1056 17 144 0.586 5.8286109131139163E-01
2R_7576361_SNP A T 0.1173 19 143 0.5313 5.2910004656873189E-01
2R_7576363_SNP T G 0.1118 18 143 0.5752 5.7210747157987507E-01
2R_7576380_SNP T G 0.09554 15 142 0.6689 6.6412093408070116E-01
2R_7576381_SNP T C 0.1062 17 143 0.5558 5.5153213851488758E-01
2R_7576400_SNP G T 0.1274 20 137 0.2428 2.3867569103681241E-01
2R_7576404_SNP G T 0.15 24 136 0.4642 4.5928925423833589E-01
2R_7576508_SNP A C 0.2244 35 121 0.6081 5.9975312292434135E-01
2R_7576566_SNP A G 0.06918 11 148 0.9605 9.5945335299086043E-01
2R_7576569_SNP C A 0.06875 11 149 0.9641 9.6332787465177405E-01
2R_7576644_SNP A G 0.09202 15 148 0.07615 7.2452744134906807E-02
2R_7576848_SNP A G 0.2938 47 113 0.4026 3.9852298705999145E-01
2R_7576983_SNP C T 0.1975 31 126 0.7743 7.7155736534830277E-01
2R_7577076_SNP C T 0.1519 24 134 0.8181 8.1630227981732739E-01
2R_7577340_SNP C T 0.1076 17 141 0.7301 7.2312125207607969E-01
2R_7577426_SNP C T 0.05521 9 154 0.4137 4.0736195263774810E-01
2R_7577435_SNP G C 0.05556 9 153 0.4269 4.2170313488145372E-01
2R_7577436_SNP T C 0.1938 31 129 0.3436 3.3794503730476355E-01
2R_7577461_SNP A G 0.2229 35 122 0.6705 6.7101551747429178E-01
2R_7577539_SNP A G 0.08696 14 147 0.7013 6.9862575585003939E-01
2R_7577540_SNP T G 0.1519 24 134 0.7697 7.6584910679158680E-01
2R_7577572_SNP C T 0.09317 15 146 0.6214 6.1810254659359831E-01
2R_7577573_SNP A C 0.0828 13 144 0.7432 7.3898315957108984E-01
2R_7577579_MNP CTT AAG 0.09317 15 146 0.6214 6.1810254659359831E-01
2R_7577586_SNP A C 0.0875 14 146 0.5587 5.5384279477289300E-01
2R_7577588_SNP G C 0.09375 15 145 0.6084 6.0451338637780117E-01
2R_7577593_SNP G C 0.08805 14 145 0.5546 5.4844660911507193E-01
2R_7577596_SNP C A 0.08805 14 145 0.5571 5.5092293596445541E-01
2R_7577597_SNP T A 0.0875 14 146 0.557 5.5213836729691557E-01
2R_7577601_SNP T A 0.0875 14 146 0.557 5.5213836729691557E-01
2R_7577610_SNP G T 0.08333 13 143 0.4903 4.7999037662954824E-01
2R_7577614_SNP T C 0.07042 10 132 0.5403 5.2227644210497837E-01
2R_7577618_SNP C A 0.08917 14 143 0.5594 5.5202087783199472E-01
2R_7577633_SNP A T 0.1847 29 128 0.7302 7.3067853541970706E-01
2R_7577651_SNP T G 0.05195 8 146 0.5209 5.0576498677954351E-01
2R_7577655_SNP T A 0.0915 14 139 0.687 6.7772874525850091E-01
2R_7577663_SNP C T 0.08805 14 145 0.6893 6.8489167713220733E-01
2R_7577669_SNP C A 0.05556 9 153 0.5043 4.9726286715747792E-01
2R_7577670_SNP C A 0.0875 14 146 0.6968 6.9325921084440867E-01
2R_7577680_SNP T G 0.05556 9 153 0.5015 4.9459671748854661E-01
2R_7577687_INS AAAGCATG A 0.0875 14 146 0.6905 6.8704667853193102E-01
2R_7577689_DEL A ATTGGAC 0.0875 14 146 0.6905 6.8704667853193102E-01
2R_7577729_SNP A T 0.08228 13 145 0.9448 9.4424800431369293E-01
2R_7577756_SNP C T 0.1603 25 131 0.8804 8.7755687911581814E-01
2R_7577778_SNP A T 0.2468 39 119 0.7315 7.2448257569847829E-01
2R_7577798_SNP C T 0.2278 36 122 0.7375 7.3676029920793762E-01
2R_7577858_SNP A G 0.08125 13 147 0.3582 3.4746867080007926E-01
2R_7577873_SNP C T 0.2143 33 121 0.8543 8.5158059092862837E-01
2R_7577891_SNP C G 0.2792 43 111 0.7776 7.7158263656223003E-01
2R_7578005_SNP T G 0.2756 43 113 0.3097 2.9920811266808756E-01
2R_7578041_SNP G T 0.2893 46 113 0.2151 2.0641684566490726E-01
2R_7578042_SNP A G 0.4733 71 79 0.2927 2.7361842040557383E-01
2R_7578059_SNP A G 0.4868 74 78 0.2851 2.6911892140118376E-01
2R_7578171_SNP A T 0.4771 73 80 0.3473 3.3119323602488204E-01
2R_7578183_SNP G A 0.06832 11 150 0.5976 5.9065329461326277E-01
2R_7578260_SNP A G 0.4314 66 87 0.4132 3.9593742228696138E-01
2R_7578264_SNP A G 0.4305 65 86 0.4421 4.2283030369380714E-01
2R_7578325_SNP A G 0.461 71 83 0.05834 6.2277847935650825E-02
2R_7578453_SNP G C 0.4667 70 80 0.3925 3.8702583147427894E-01
2R_7578472_INS AA A 0.05 8 152 0.8351 8.3496790026077305E-01
2R_7578474_SNP T G 0.4082 60 87 0.753 7.3934128268774413E-01
2R_7578513_SNP T G 0.4228 63 86 0.8867 8.9140926970888823E-01
2R_7578533_SNP A T 0.3944 56 86 0.8122 8.0014573789293675E-01
2R_7578538_SNP T A 0.3688 52 89 0.8763 8.6934029318986661E-01
2R_7578541_SNP G A 0.4559 62 74 0.9339 9.3791581150946235E-01
2R_7578622_DEL A AA 0.08511 12 129 0.3607 3.3135447631815129E-01
2R_7578625_SNP C T 0.1275 19 130 0.7001 6.8644306534292321E-01
2R_7578626_SNP C A 0.1224 18 129 0.8001 7.8965994527173666E-01
2R_7578651_SNP A T 0.3106 41 91 0.7066 6.8268242494351594E-01
2R_7578715_SNP T C 0.3529 54 99 0.5854 6.1238196102793119E-01
2R_7578930_SNP T C 0.3548 55 100 0.7472 7.4107270479907150E-01
2R_7578962_SNP A T 0.09877 16 146 0.2512 2.4330306139040536E-01
2R_7578963_SNP T A 0.09877 16 146 0.5042 5.0169427747023110E-01
2R_7578970_SNP C T 0.4051 64 94 0.6304 6.2076240820950068E-01
2R_7578978_SNP T A 0.4737 72 80 0.7458 7.3513234397679361E-01
2R_7578994_SNP T A 0.2215 35 123 0.1794 1.6800716183934583E-01
2R_7579001_SNP A G 0.1043 17 146 0.2832 2.7666287258951672E-01
2R_7579099_SNP T C 0.3046 46 105 0.9654 9.6478345121588271E-01
2R_7579379_SNP T C 0.3158 48 104 0.7907 7.8806625287364640E-01
2R_7579426_SNP T C 0.125 20 140 0.05994 5.6620540264537805E-02
2R_7579505_SNP C G 0.2745 42 111 0.1544 1.4054832367486569E-01
2R_7579652_SNP C T 0.2745 42 111 0.8074 8.0133564425845560E-01
2R_7579688_SNP G A 0.2547 41 120 0.2057 1.9804673602055645E-01
2R_7579743_SNP A G 0.239 38 121 0.3262 3.1533331459748881E-01
2R_7579786_SNP T A 0.1195 19 140 0.2765 2.6848886642339997E-01
2R_7579793_SNP T A 0.1139 18 140 0.159 1.5305865303778510E-01
2R_7579821_DEL AATAATATTA A 0.4265 58 78 0.703 7.0528319065354461E-01
2R_7579877_INS TATGGTT T 0.0566 9 150 0.9075 9.0527078421205354E-01
2R_7579950_SNP A T 0.2013 32 127 0.8217 8.2139196810062121E-01
2R_7579951_SNP T C 0.06211 10 151 0.9663 9.6560978902205452E-01
2R_7579989_SNP A C 0.2866 45 112 0.2522 2.3827517048530833E-01
2R_7580123_SNP G A 0.1698 27 132 0.2614 2.5367195807596110E-01
2R_7580316_SNP T C 0.08696 14 147 0.7831 7.7897964096588423E-01
2R_7580318_DEL T TC 0.09938 16 145 0.5581 5.5571731353815712E-01
2R_7580617_SNP T A 0.3484 54 101 0.2443 2.2992402126992595E-01
2R_7580643_SNP T A 0.3548 55 100 0.3687 3.5681537852696255E-01
2R_7580664_SNP A G 0.3462 54 102 0.4061 3.9470395739334951E-01
2R_7580705_SNP A G 0.06748 11 152 0.348 3.4351341438725225E-01
2R_7580722_SNP A C 0.3694 58 99 0.2507 2.3926370880553072E-01
2R_7580732_SNP C T 0.06135 10 153 0.2621 2.5631512745825880E-01
2R_7580773_SNP G C 0.366 56 97 0.2392 2.2281989071734654E-01
2R_7580778_SNP C T 0.06707 11 153 0.3607 3.5587189196871938E-01
2R_7580825_SNP A G 0.3248 51 106 0.209 1.9810101221016008E-01
2R_7580984_SNP A G 0.1429 23 138 0.6938 6.9098026568222659E-01
2R_7581023_SNP A C 0.07006 11 146 0.842 8.3891557944648354E-01
2R_7581108_SNP C T 0.1728 28 134 0.3031 2.9539007585608645E-01
2R_7581110_SNP T C 0.4937 78 80 0.5566 5.5230947236826067E-01
2R_7581119_SNP A G 0.5 79 79 0.7321 7.2742475747213153E-01
2R_7581120_SNP T G 0.0625 10 150 0.8209 8.1708944260689020E-01
2R_7581122_SNP C G 0.5 79 79 0.6404 6.3519456679238262E-01
2R_7581124_SNP C T 0.1739 28 133 0.2796 2.7110386663540409E-01
2R_7581154_SNP T A 0.1491 24 137 0.9341 9.3360439685095220E-01
2R_7581155_SNP T G 0.1481 24 138 0.9242 9.2376574137296963E-01
2R_7581159_SNP T A 0.1481 24 138 0.9242 9.2376574137296963E-01
2R_7581160_SNP T A 0.1173 19 143 0.5843 5.8216484223702469E-01
2R_7581162_SNP T G 0.1481 24 138 0.9242 9.2376574137296963E-01
2R_7581164_SNP A T 0.1491 24 137 0.9319 9.3131878160775095E-01
2R_7581166_INS A AGT 0.1481 24 138 0.9242 9.2376574137296963E-01
2R_7581169_INS A AGG 0.1481 24 138 0.9242 9.2376574137296963E-01
2R_7581171_SNP T G 0.1491 24 137 0.9355 9.3499050073060919E-01
2R_7581180_SNP C A 0.1375 22 138 0.7679 7.6551610927830804E-01
2R_7581197_DEL T TATAATAGCA 0.481 76 82 0.5647 5.5636377915764812E-01
2R_7581244_SNP T C 0.2166 34 123 0.4042 3.9314054116660924E-01
2R_7581287_SNP C G 0.09877 16 146 0.807 8.0385086933062766E-01
2R_7581424_SNP T C 0.08861 14 144 0.5822 5.7281356382439919E-01
2R_7581683_SNP A G 0.175 28 132 0.8294 8.2570068533648322E-01
2R_7581780_SNP A G 0.225 36 124 0.6855 6.7975745015132683E-01
2R_7581810_SNP T A 0.06211 10 151 0.6988 6.9481546181484855E-01
2R_7581819_SNP T C 0.236 38 123 0.7843 7.8018027226601883E-01
2R_7581874_SNP G A 0.2516 40 119 0.7156 7.0956747032406131E-01
2R_7581909_SNP A G 0.09317 15 146 0.093 8.7034996130675890E-02
2R_7582102_SNP C G 0.3758 59 98 0.7735 7.6948665756055823E-01
2R_7582103_SNP G A 0.3885 61 96 0.7225 7.1585637413726133E-01
2R_7582105_SNP T A 0.1006 16 143 0.1945 1.8572263275973955E-01
2R_7582115_SNP G C 0.1056 17 144 0.2785 2.7169188187324600E-01
2R_7582297_INS C CAAGCTG 0.1548 24 131 0.06324 6.2505084080132584E-02
2R_7582314_SNP G C 0.4258 66 89 0.0621 5.8931966954144668E-02
2R_7582336_SNP T A 0.391 61 95 0.5606 5.4899612544095611E-01
2R_7582351_SNP A T 0.3896 60 94 0.6944 6.8461927917943610E-01
2R_7582381_SNP A T 0.1519 24 134 0.08795 8.4061531075373619E-02
2R_7582421_SNP T A 0.06748 11 152 0.5054 5.0467011407364182E-01
2R_7582428_SNP A T 0.09877 16 146 0.7474 7.4339842235574616E-01
2R_7582543_SNP G A 0.195 31 128 0.05022 4.7135140353475498E-02
2R_7582544_SNP A T 0.1923 30 126 0.04239 3.9001313385969918E-02
2R_7582710_SNP T C 0.359 56 100 0.06509 5.8952107629210201E-02
2R_7582816_SNP T C 0.2704 43 116 0.9432 9.4183735808482782E-01
2R_7582824_SNP A T 0.1274 20 137 0.329 3.1993973005394305E-01
2R_7582834_SNP T A 0.06211 10 151 0.9817 9.8143239848389130E-01
2R_7583162_SNP T A 0.3899 62 97 0.07121 6.7442874115611076E-02
2R_7583192_SNP T G 0.3057 48 109 0.03367 2.9331835432485548E-02
2R_7583208_SNP T G 0.1562 25 135 0.1587 1.4987059946320069E-01
2R_7583215_SNP T A 0.3694 58 99 0.1125 1.0302856032533980E-01
2R_7583225_SNP G A 0.1026 16 140 0.2955 2.8433535046913938E-01
2R_7583245_DEL G GTAGATGGG 0.2319 32 106 0.4549 4.6140394737848545E-01
2R_7583264_SNP G T 0.2129 33 122 0.02899 2.3886114891680413E-02
2R_7583283_SNP A T 0.1812 29 131 0.1637 1.5913008963919706E-01
2R_7583308_SNP G A 0.1288 21 142 0.6367 6.3447043499054301E-01
2R_7583315_SNP T G 0.1465 23 134 0.1725 1.6451232981621922E-01
2R_7583329_SNP A G 0.1056 17 144 0.8649 8.6232290471763018E-01
2R_7583338_SNP T C 0.2387 37 118 0.03247 2.7085799859476793E-02
2R_7583348_SNP G A 0.3077 48 108 0.9661 9.6525605864543573E-01
2R_7583353_SNP A T 0.08642 14 148 0.662 6.5758571639283303E-01
2R_7583468_SNP A C 0.075 12 148 0.3587 3.5089853940559579E-01
2R_7583481_SNP T C 0.1 16 144 0.3058 2.9515011389255241E-01
2R_7583492_SNP A C 0.06173 10 152 0.9114 9.1086927132023221E-01
2R_7583505_SNP C G 0.09816 16 147 0.917 9.1584119575095979E-01
2R_7583675_SNP T G 0.3087 46 103 0.5703 5.5415237936379014E-01
2R_7583797_SNP A C 0.3228 51 107 0.2726 2.6813252412274458E-01
2R_7583812_SNP G T 0.2215 35 123 0.4485 4.3699639123523459E-01
2R_7583846_SNP T C 0.3187 51 109 0.4826 4.7383418608858219E-01
2R_7583868_SNP C T 0.471 73 82 0.1987 1.9221489122602831E-01
2R_7583910_SNP C T 0.09877 16 146 0.6428 6.3947200344497768E-01
2R_7584030_SNP T G 0.2201 35 124 0.0862 7.8886761936778169E-02
2R_7584130_SNP T A 0.1043 17 146 0.9092 9.0803684212854285E-01
2R_7584221_SNP C T 0.4595 68 80 0.6666 6.5723625030686272E-01
2R_7584228_SNP G C 0.1731 27 129 0.4526 4.4195695213390951E-01
2R_7584488_SNP A G 0.3161 49 106 0.8595 8.5507990077697915E-01
2R_7584746_SNP G C 0.1187 19 141 0.04064 3.8561194597538331E-02
2R_7584820_SNP T C 0.09259 15 147 0.1192 1.1339707820870881E-01
2R_7584862_SNP C G 0.319 52 111 0.3261 3.2032528125158455E-01
2R_7584883_SNP T C 0.2327 37 122 0.8 8.0274129534746597E-01
2R_7584891_SNP C T 0.2375 38 122 0.5704 5.6577029950615887E-01
2R_7584930_SNP A T 0.05556 9 153 0.5025 4.9524565234210838E-01
2R_7584931_SNP T A 0.05556 9 153 0.5025 4.9524565234210838E-01
2R_7584996_SNP T G 0.3082 49 110 0.4471 4.4231840030806424E-01
2R_7585085_SNP A T 0.1938 31 129 0.218 2.0867006847538250E-01
2R_7585115_SNP T C 0.2092 32 121 0.6047 5.9331423282410434E-01
2R_7585118_SNP T C 0.2092 32 121 0.5015 4.8842357498576938E-01
2R_7585120_SNP A G 0.2293 36 121 0.5357 5.2798860304645978E-01
2R_7585129_SNP G A 0.05 8 152 0.4256 4.1745250635486564E-01
2R_7585239_SNP G A 0.2715 41 110 0.8506 8.4757012889161354E-01
2R_7585285_DEL G GATTCGATTCG 0.2568 38 110 0.5091 4.9117955322833173E-01
2R_7585370_SNP G T 0.3618 55 97 0.4555 4.4002245997726686E-01
2R_7585458_SNP C T 0.4737 72 80 0.3742 3.6366097355904037E-01
2R_7585460_SNP C A 0.1688 26 128 0.574 5.6727010553890689E-01
2R_7585509_SNP C G 0.3618 55 97 0.5501 5.4130324877212566E-01
2R_7585546_SNP A G 0.2484 39 118 0.1482 1.4689603562169318E-01
2R_7585631_SNP T C 0.25 40 120 0.1508 1.5490224217613136E-01
2R_7585697_INS GTTTCCG G 0.08125 13 147 0.9929 9.9270863350487148E-01
2R_7585699_SNP T A 0.08176 13 146 0.8245 8.2027096525876153E-01
2R_7585724_SNP A C 0.08696 14 147 0.7065 7.0165217537213442E-01
2R_7585733_SNP T A 0.05521 9 154 0.2207 2.1801715525814180E-01
2R_7585787_SNP T C 0.1812 29 131 0.3964 3.9043676040908093E-01
2R_7585788_SNP T G 0.1863 30 131 0.3401 3.3473999674537058E-01
2R_7585800_SNP A G 0.1709 27 131 0.3705 3.6374705923439843E-01
2R_7585850_SNP G A 0.09938 16 145 0.3431 3.3949766920501745E-01
2R_7585857_SNP T C 0.1812 29 131 0.318 3.1115358815396676E-01
2R_7585863_SNP T C 0.4052 62 91 0.1894 1.7215517179589290E-01
2R_7585877_SNP C T 0.4079 62 90 0.2815 2.6437395097810723E-01
2R_7586016_SNP T G 0.06173 10 152 0.5458 5.4219371159367036E-01
2R_7586127_SNP G A 0.3267 49 101 0.5071 4.9263606271542060E-01
2R_7586237_SNP T A 0.1835 29 129 0.6318 6.2500150106142560E-01
2R_7586299_SNP T C 0.25 39 117 0.0151 1.2651440347562208E-02
2R_7586354_SNP A C 0.06289 10 149 0.3911 3.8606386710326623E-01
2R_7586357_DEL G GTCTTACAGGG 0.08176 13 146 0.2024 1.9617727261152362E-01
2R_7586401_SNP T A 0.1667 26 130 0.7263 7.2606407152603170E-01
2R_7586410_SNP T C 0.3831 59 95 0.1247 1.1367061238304244E-01
2R_7586440_SNP T A 0.1006 16 143 0.4746 4.6577009599038299E-01
2R_7586454_DEL A AA 0.2252 34 117 0.03102 2.6034834002279208E-02
2R_7586461_SNP T A 0.2452 38 117 0.4215 4.0887424000131012E-01
2R_7586474_DEL C CCTTTATAGTAC 0.2177 32 115 0.2726 3.0031140354633812E-01
2R_7586554_SNP A T 0.08696 14 147 0.312 3.0537168070953069E-01
2R_7586556_SNP A T 0.08696 14 147 0.312 3.0537168070953069E-01
2R_7586592_SNP C G 0.1635 26 133 0.9389 9.3789833741158724E-01
2R_7586626_SNP A G 0.1049 17 145 0.6578 6.5625566460920093E-01
2R_7586649_SNP C G 0.1195 19 140 0.8671 8.6563268946465655E-01
2R_7586654_SNP C T 0.1203 19 139 0.6957 6.9135656711662263E-01
2R_7586678_DEL G GACCCAAAAGCTTCG 0.1006 16 143 0.4876 4.8023318752658672E-01
2R_7586680_SNP T C 0.1583 22 117 0.7641 7.5096814218430907E-01
2R_7586681_SNP A C 0.2164 29 105 0.5788 5.4916991367505696E-01
2R_7586686_SNP G A 0.2105 28 105 0.6823 6.5728566749061412E-01
2R_7586745_SNP T C 0.1329 21 137 0.4529 4.4451031664882823E-01
2R_7586760_SNP A G 0.1667 26 130 0.5802 5.6969292973473296E-01
2R_7586763_SNP C G 0.172 27 130 0.5593 5.4958709302115472E-01
2R_7586823_SNP G T 0.2987 46 108 0.9296 9.2813483601396907E-01
2R_7586854_SNP A G 0.1192 18 133 0.4959 4.9254059474318512E-01
2R_7586859_SNP T C 0.1513 23 129 0.7958 7.9437950758528331E-01
2R_7586861_SNP T G 0.1457 22 129 0.8692 8.6799321327059309E-01
2R_7586913_SNP T C 0.05556 9 153 0.292 2.8405711062543804E-01
2R_7586941_INS TGGGGAAACATCACATAGGCGTAGTTCTGATCGAAATTATTT T 0.3403 49 95 0.04686 3.5413483132754289E-02
2R_7586955_SNP A G 0.4395 69 88 0.04416 3.9552137176710911E-02
2R_7586968_SNP T C 0.4395 69 88 0.04416 3.9552137176710911E-02
2R_7587011_SNP C T 0.2866 45 112 0.2489 2.3781490908510206E-01
2R_7587052_SNP T A 0.1429 23 138 0.3263 3.1714626403813728E-01
2R_7587059_SNP A G 0.425 68 92 0.4112 4.0133430128097380E-01
2R_7587070_SNP C T 0.425 68 92 0.5056 4.9914275844529954E-01
2R_7587083_SNP G T 0.1043 17 146 0.08377 8.1586342999447073E-02
2R_7587104_SNP C T 0.4103 64 92 0.55 5.3919402234247493E-01
2R_7587108_SNP C A 0.4367 69 89 0.1795 1.7104390651937718E-01
2R_7587130_SNP A C 0.1056 17 144 0.1153 1.1790753530677034E-01
2R_7587132_SNP C T 0.1076 17 141 0.4497 4.3962983927046506E-01
2R_7587139_SNP A C 0.4313 69 91 0.1429 1.3721636177009222E-01
2R_7587140_SNP C A 0.4313 69 91 0.1429 1.3721636177009222E-01
2R_7587148_SNP G A 0.09938 16 145 0.468 4.6534544722516613E-01
2R_7587158_SNP T C 0.1056 17 144 0.3453 3.3597385240566469E-01
2R_7587181_SNP C T 0.07362 12 151 0.931 9.3012649756886123E-01
2R_7587210_SNP T C 0.05556 9 153 0.2867 2.7879595555005365E-01
2R_7587224_SNP C A 0.1392 22 136 0.4489 4.3598221888497235E-01
2R_7587284_SNP G C 0.05 8 152 0.08689 8.6546980413886865E-02
2R_7587364_SNP A G 0.06211 10 151 0.8597 8.5691428560350058E-01
2R_7587394_SNP A C 0.05488 9 155 0.5732 5.6919099809295770E-01
2R_7587409_SNP C G 0.1203 19 139 0.2016 1.8932605351506082E-01
2R_7587462_SNP T C 0.2867 41 102 0.2736 2.4863505044018075E-01
2R_7587492_DEL A ACA 0.0559 9 152 0.9693 9.6895236448411282E-01
2R_7587578_SNP T A 0.07051 11 145 0.7606 7.5543100105417116E-01
2R_7587643_SNP T A 0.1013 16 142 0.5172 5.0600364483328908E-01
2R_7587692_SNP G T 0.07643 12 145 0.2135 2.0155011580315141E-01
2R_7587726_SNP A T 0.06748 11 152 0.3906 3.8984776874693150E-01
2R_7587742_SNP C A 0.05031 8 151 0.01943 1.7008866714921703E-02
2R_7587773_SNP G T 0.07595 12 146 0.4545 4.5007757870598575E-01
2R_7587968_SNP A C 0.07595 12 146 0.1782 1.7781413219932918E-01
2R_7587996_SNP C T 0.075 12 148 0.09546 8.9233527279223845E-02
2R_7588072_SNP T C 0.08696 14 147 0.7076 7.0234323344574312E-01
2R_7588100_SNP T A 0.07317 12 152 0.4514 4.4652907308110190E-01
2R_7588177_SNP C T 0.06173 10 152 0.762 7.6049291649365358E-01
2R_7588415_SNP G T 0.06135 10 153 0.9626 9.6212881899869218E-01
2R_7588488_SNP G C 0.05488 9 155 0.8115 8.0955300170163547E-01
2R_7588509_SNP C T 0.05556 9 153 0.8124 8.0962137208772855E-01
2R_7588587_SNP T C 0.09259 15 147 0.6297 6.2401485922734778E-01
2R_7588634_SNP C T 0.1104 18 145 0.6863 6.8224780459665668E-01
2R_7588731_SNP C T 0.08537 14 150 0.6209 6.1714975139355666E-01
2R_7588946_SNP G A 0.2468 38 116 0.1161 1.0320849935670728E-01
2R_7588989_SNP G A 0.2208 34 120 0.1167 1.0265179765752452E-01
2R_7589061_SNP T A 0.3312 51 103 0.2319 2.1655106131322532E-01
2R_7589127_SNP T A 0.1484 23 132 0.4591 4.4560611609530598E-01
2R_7589184_SNP C A 0.1519 24 134 0.2379 2.2540420792934146E-01
2R_7589639_SNP A G 0.3161 49 106 0.3071 2.9329255576091395E-01
2R_7589726_SNP G T 0.3182 49 105 0.4789 4.7139581808608533E-01
2R_7589727_SNP T A 0.3182 49 105 0.4325 4.2131781408753455E-01
2R_7589745_SNP T G 0.2564 40 116 0.6165 6.1945220622229957E-01
2R_7589784_SNP G T 0.2692 42 114 0.9208 9.1863398568423515E-01
2R_7589808_SNP A G 0.2581 40 115 0.9678 9.6713622969945412E-01
2R_7590024_SNP A G 0.2867 43 107 0.982 9.8173031815247391E-01
2R_7590033_SNP T A 0.3137 48 105 0.8897 8.8639485315090216E-01
2R_7590116_DEL C CC 0.2349 35 114 0.4387 4.1808362190124293E-01
2R_7590135_SNP G T 0.4088 65 94 0.2976 2.9056544944047458E-01
2R_7590314_SNP T C 0.3419 53 102 0.8179 8.1329683921804563E-01
2R_7590315_SNP G A 0.3462 54 102 0.8085 8.0483273921676934E-01
2R_7590344_SNP G A 0.3355 52 103 0.5877 5.8022739972676984E-01
2R_7590353_SNP T C 0.293 46 111 0.6281 6.2075452080631921E-01
2R_7590443_SNP A G 0.3571 55 99 0.7049 7.0709851525504397E-01
2R_7590909_SNP G A 0.08228 13 145 0.03201 2.7555478084950309E-02
2R_7591141_INS CTTC C 0.05 8 152 0.8597 8.5685493715827665E-01
2R_7591144_SNP A T 0.0566 9 150 0.852 8.4874648601873437E-01
2R_7591161_SNP A T 0.0679 11 151 0.8736 8.7156663689311431E-01
2R_7591169_SNP A C 0.06832 11 150 0.8711 8.6862925019570869E-01
2R_7591170_SNP A G 0.06173 10 152 0.799 7.9584986678602787E-01
2R_7591305_DEL T TT 0.2449 36 111 0.4083 3.8971768872156853E-01
2R_7591416_SNP T G 0.1329 21 137 0.6421 6.3516069680100129E-01
2R_7591608_SNP C T 0.06875 11 149 0.7961 7.9251496838433289E-01
2R_7591860_SNP G A 0.09434 15 144 0.1319 1.2506277595846238E-01
2R_7591881_SNP G A 0.1111 18 144 0.1765 1.7000033893438871E-01
2R_7591976_SNP G A 0.075 12 148 0.1718 1.6291288575124097E-01
2R_7592040_SNP A C 0.09434 15 144 0.1038 9.9340091296759248E-02
2R_7592046_SNP T C 0.09816 16 147 0.8254 8.2312308433872472E-01
2R_7592055_SNP G T 0.07453 12 149 0.1128 1.0631740790988897E-01
2R_7592059_SNP T C 0.08025 13 149 0.1114 1.0604949837044231E-01
2R_7592062_SNP T A 0.07453 12 149 0.1184 1.1180322780770235E-01
2R_7592068_DEL A ATGA 0.07453 12 149 0.06497 6.0566798796019006E-02
2R_7592093_SNP T G 0.05128 8 148 0.1184 1.0691001675676115E-01
2R_7592095_SNP T C 0.05263 8 144 0.1227 1.0711434564420330E-01
2R_7592113_SNP G C 0.08025 13 149 0.1114 1.0604949837044231E-01
2R_7592327_SNP C G 0.05 8 152 0.4987 4.9056113561262416E-01
2R_7592526_SNP G A 0.175 28 132 0.8026 8.0203544468434407E-01
2R_7592620_SNP G A 0.3922 60 93 0.956 9.5527787425164679E-01
2R_7593232_SNP G A 0.07595 12 146 0.2367 2.2424375692724419E-01
2R_7593253_SNP G A 0.05556 9 153 0.6913 6.8723478365161106E-01
2R_7593337_SNP T C 0.06962 11 147 0.107 9.8225150183245513E-02
2R_7593382_SNP G A 0.0641 10 146 0.0552 4.7578415418807599E-02
2R_7593492_SNP T G 0.07097 11 144 0.1446 1.3494352963171219E-01
2R_7593506_SNP A C 0.09032 14 141 0.2535 2.3809225586922644E-01
2R_7593516_SNP T C 0.08861 14 144 0.1257 1.1623885220446739E-01
2R_7594236_SNP A G 0.4387 68 87 0.2529 2.4207962482171941E-01
2R_7594277_SNP C G 0.4581 71 84 0.5481 5.3835084709862979E-01
2R_7594324_SNP A C 0.1437 23 137 0.7881 7.8517504029594565E-01
2R_7594370_SNP T C 0.3506 54 100 0.2131 2.0198138162569967E-01
2R_7594394_SNP C A 0.1562 25 135 0.673 6.6661367336206556E-01
2R_7594410_SNP C G 0.4675 72 82 0.2845 2.7384958541196736E-01
2R_7594457_SNP T G 0.08054 12 137 0.7084 7.0113363908520754E-01
2R_7594460_SNP T A 0.08609 13 138 0.7979 7.9385082051109890E-01
2R_7594476_SNP A G 0.4627 62 72 0.7097 6.9424483844749441E-01
2R_7594492_SNP G A 0.2714 38 102 0.969 9.7119864911017872E-01
2R_7594493_SNP T C 0.2734 38 101 0.6205 6.1567247492552979E-01
2R_7594500_SNP T C 0.2676 38 104 0.4321 4.1813838663110103E-01
2R_7594507_SNP A C 0.269 39 106 0.4813 4.6247531790108831E-01
2R_7594514_SNP A T 0.2708 39 105 0.3861 3.7532164592243522E-01
2R_7594524_SNP G A 0.2857 42 105 0.3535 3.3220624579397851E-01
2R_7594595_SNP C T 0.2886 43 106 0.2747 2.6329828180171722E-01
2R_7594617_SNP C T 0.4014 57 85 0.4434 4.3218414686152407E-01
2R_7594619_SNP T C 0.4 58 87 0.4571 4.4969198301721824E-01
2R_7594624_SNP T A 0.4126 59 84 0.527 5.2102070766118302E-01
2R_7594678_SNP C T 0.4658 68 78 0.3365 3.2793531655825181E-01
2R_7594796_SNP C T 0.4276 65 87 0.4037 4.0261556463620707E-01
2R_7594798_SNP T G 0.0828 13 144 0.02638 2.4563081115444748E-02
2R_7594799_SNP C T 0.4305 65 86 0.5328 5.2291662919941651E-01
2R_7594806_SNP A T 0.3224 49 103 0.05671 4.9607955253361459E-02
2R_7594832_SNP C T 0.1062 17 143 0.1298 1.2603651044595920E-01
2R_7594952_SNP C A 0.06211 10 151 0.7389 7.3404048032280955E-01
2R_7594972_SNP A G 0.05031 8 151 0.6984 6.9131224402890057E-01
2R_7595116_SNP T G 0.1083 17 140 0.626 6.1584134376457234E-01
2R_7595141_SNP A G 0.05556 9 153 0.7635 7.5980382453516659E-01
2R_7595218_SNP G T 0.08917 14 143 0.07517 6.6936210699525184E-02
2R_7595236_SNP G T 0.2642 42 117 0.897 8.9456013449206273E-01
2R_7595271_SNP T A 0.2767 44 115 0.4941 4.8489773605574948E-01
2R_7595586_SNP G T 0.1538 24 132 0.2787 2.6926822575475173E-01
2R_7595589_SNP G A 0.121 19 138 0.9382 9.3708997343855793E-01
2R_7595603_SNP T C 0.09434 15 144 0.9934 9.9329678599253013E-01
2R_7595604_SNP C T 0.08805 14 145 0.9455 9.4432003858914315E-01
2R_7595735_SNP A G 0.09938 16 145 0.2989 2.8991472734580515E-01
2R_7595752_SNP G A 0.08696 14 147 0.1205 1.1388662651293102E-01
2R_7595777_SNP C A 0.4465 71 88 0.6903 6.8509756264060873E-01
2R_7595797_SNP A T 0.4076 64 93 0.7353 7.2921314064379006E-01
2R_7595802_SNP T A 0.4936 77 79 0.654 6.4548929550252865E-01
2R_7595830_SNP T C 0.4551 71 85 0.7181 7.1494497959693981E-01
2R_7596004_SNP T C 0.05063 8 150 0.7637 7.6190314131803727E-01
2R_7596012_SNP G C 0.07453 12 149 0.1685 1.6061857619703324E-01
2R_7596076_SNP T C 0.3378 50 98 0.8626 8.5899080964055186E-01
2R_7596128_SNP C G 0.4667 70 80 0.8281 8.2326777783037464E-01
2R_7596202_SNP A T 0.2532 39 115 0.349 3.3738425006261985E-01
2R_7596215_SNP G A 0.2342 37 121 0.2934 2.8067185083404467E-01
2R_7596216_SNP C T 0.1847 29 128 0.1339 1.2222788629317871E-01
2R_7596226_SNP A G 0.2293 36 121 0.2639 2.5076301335240492E-01
2R_7596271_SNP G A 0.2532 39 115 0.5562 5.4639048233438181E-01
2R_7596282_SNP G A 0.242 38 119 0.504 4.9158483903895411E-01
2R_7596290_SNP G C 0.3101 49 109 0.3683 3.5658108737588978E-01
2R_7596313_SNP G A 0.2583 39 112 0.435 4.1480638767838440E-01
2R_7596316_SNP C T 0.4414 64 81 0.7253 7.1253477556314138E-01
2R_7596374_SNP C T 0.05442 8 139 0.627 6.1869960173098981E-01
2R_7596387_SNP C A 0.4532 63 76 0.7924 7.8402065191540360E-01
2R_7596388_SNP T C 0.4638 64 74 0.8128 8.0460280572483289E-01
2R_7596391_SNP A G 0.09155 13 129 0.9646 9.6303101149549741E-01
2R_7596409_SNP A T 0.07639 11 133 0.847 8.3753551827116879E-01
2R_7596413_SNP A T 0.07092 10 131 0.8623 8.5228451025367846E-01
2R_7596598_SNP C T 0.2437 39 121 0.7681 7.6374090862935984E-01
2R_7597104_SNP T C 0.2517 38 113 0.7645 7.5549979490052788E-01
2R_7597120_SNP T C 0.4516 70 85 0.07965 7.1040867326722865E-02
2R_7597186_SNP T G 0.4591 73 86 0.1 9.4253482296690283E-02
2R_7597312_SNP A G 0.4359 68 88 0.1094 9.9000124080628638E-02
2R_7597560_SNP G A 0.4172 63 88 0.2706 2.6005735913629469E-01
2R_7597571_SNP G A 0.4636 70 81 0.3124 3.0150080192307593E-01
2R_7597666_INS ATTTTCA A 0.4937 78 80 0.4657 4.5769624249021967E-01
2R_7597689_SNP A T 0.4626 68 79 0.6177 6.2677170938806581E-01
2R_7597726_SNP A C 0.4904 77 80 0.4105 4.1073322468359763E-01
2R_7597736_SNP C A 0.481 76 82 0.3869 3.7848077560199467E-01
2R_7597768_SNP T G 0.1384 22 137 0.5238 5.1743674646974847E-01
2R_7597776_SNP T A 0.2372 37 119 0.6163 6.0742301391231324E-01
2R_7598068_SNP C G 0.1779 29 134 0.9946 9.9456103977037802E-01
2R_7598069_SNP A G 0.1677 27 134 0.7656 7.6442945683609553E-01
2R_7598078_SNP C A 0.1829 30 134 0.9683 9.6826203805076339E-01
2R_7598124_SNP G A 0.1768 29 135 0.7746 7.7448635826437562E-01
2R_7598190_SNP G T 0.1914 31 131 0.4511 4.4454263964460372E-01
2R_7598218_SNP A T 0.175 28 132 0.715 7.1222661828069844E-01
2R_7598247_SNP A T 0.3312 51 103 0.05284 4.5665203044461998E-02
2R_7598500_SNP C A 0.1104 17 137 0.5794 5.6783498457641679E-01
2R_7598714_SNP C T 0.4605 70 82 0.634 6.2575373749300889E-01
2R_7598736_SNP C A 0.3289 50 102 0.7133 7.0705535256094876E-01
2R_7598770_SNP C T 0.3766 58 96 0.7451 7.3967743410360520E-01
2R_7598794_SNP A G 0.3831 59 95 0.742 7.3660340534845647E-01
2R_7598945_SNP G C 0.1634 25 128 0.6135 6.0404767122832981E-01
2R_7599062_SNP C G 0.2987 46 108 0.5247 5.1584676389690842E-01
2R_7599145_SNP A T 0.3961 61 93 0.04523 3.9550560831796311E-02
2R_7599156_SNP T G 0.1795 28 128 0.01284 1.1018237449773339E-02
2R_7599193_SNP T G 0.1847 29 128 0.0143 1.2785700306515727E-02
2R_7599224_SNP C T 0.4803 73 79 0.4418 4.5621771048414839E-01
2R_7599238_SNP G A 0.3423 51 98 0.1121 9.7646869684135829E-02
2R_7599254_SNP T A 0.3896 60 94 0.02305 2.3272802042380285E-02
2R_7599255_SNP T A 0.3896 60 94 0.06885 6.5261130617343704E-02
2R_7599258_SNP A C 0.3907 59 92 0.08163 7.4984097548166845E-02
2R_7599261_SNP G T 0.3856 59 94 0.07938 7.5619728815572079E-02
2R_7599263_SNP A C 0.391 61 95 0.05905 5.6356014948070243E-02
2R_7599265_SNP T G 0.3935 61 94 0.05554 5.2312920378610246E-02
2R_7599267_SNP A G 0.2129 33 122 0.9519 9.5044479979286800E-01
2R_7599269_SNP G A 0.3618 55 97 0.1084 9.8288990051584091E-02
2R_7599276_SNP T G 0.3831 59 95 0.06404 6.0942162195614144E-02
2R_7599277_SNP T G 0.3766 58 96 0.05083 4.6879029303897417E-02
2R_7599278_SNP T G 0.1974 30 122 0.7441 7.3977316892530087E-01
2R_7599279_SNP A T 0.3831 59 95 0.06173 5.8461845621576018E-02
2R_7599287_SNP T C 0.3841 58 93 0.0807 7.4952735778644836E-02
2R_7599296_SNP T A 0.3529 54 99 0.9377 9.3576964812852703E-01
2R_7599340_SNP T C 0.1761 28 131 0.8693 8.6653138299125487E-01
2R_7599441_SNP T A 0.3311 50 101 0.2865 2.7453122488842152E-01
2R_7599504_SNP G A 0.2025 32 126 0.6151 6.1055916568557000E-01
2R_7599511_SNP A G 0.1883 29 125 0.5996 5.9493464259436912E-01
2R_7599541_SNP G A 0.4487 70 86 0.8009 7.9617616353583132E-01
2R_7599542_SNP A G 0.4487 70 86 0.577 5.7100171477915995E-01
2R_7599613_INS T TT 0.2653 39 108 0.337 3.6114679295874830E-01
2R_7599642_SNP G C 0.1484 23 132 0.05843 5.2273139144321232E-02
2R_7599983_SNP T C 0.08917 14 143 0.5841 5.7457879197887496E-01
2R_7600070_SNP T A 0.06329 10 148 0.4082 3.9816723837169887E-01
2R_7600074_SNP C T 0.2727 42 112 0.6041 5.9752208780368277E-01
2R_7600151_DEL C CGTCGTTGCGTC 0.1208 18 131 0.5291 5.5046170747002954E-01
2R_7600400_SNP T C 0.4904 77 80 0.5858 5.7662273177957235E-01
2R_7600448_DEL T TAT 0.1019 16 141 0.1353 1.2616610472668055E-01
2R_7600565_SNP T C 0.121 19 138 0.4446 4.3357520555183160E-01
2R_7600702_SNP T A 0.4558 67 80 0.8257 8.1818704171615031E-01
2R_7600724_DEL A ACATA 0.4627 62 72 0.2785 2.8901011093079465E-01
2R_7600754_SNP C G 0.1603 25 131 0.2834 2.7044798765100941E-01
2R_7600837_SNP T C 0.06289 10 149 0.3105 2.9917967476507779E-01
2R_7600901_SNP A C 0.1962 31 127 0.397 3.8626528887568023E-01
2R_7600939_SNP T C 0.4645 72 83 0.2742 2.6472012969470582E-01
2R_7600943_SNP G T 0.4933 74 76 0.4439 4.3768748724489548E-01
2R_7600959_SNP T C 0.1608 23 120 0.5824 5.6558952922607009E-01
2R_7600960_DEL C CC 0.125 17 119 0.5948 5.8522529615972130E-01
2R_7600994_SNP G C 0.2201 35 124 0.2603 2.5458813891469911E-01
2R_7601005_SNP T G 0.1677 27 134 0.1587 1.5347378028376968E-01
2R_7601146_SNP A T 0.05488 9 155 0.7444 7.4194529158050637E-01
2R_7601447_SNP T C 0.4221 65 89 0.9237 9.2219340160336061E-01
2R_7601554_SNP T C 0.2595 41 117 0.5818 5.7229084494909677E-01
2R_7601600_SNP T A 0.25 39 117 0.6739 6.6515619065188081E-01
2R_7601738_SNP C A 0.1296 21 141 0.5608 5.5522479109761358E-01
2R_7601757_SNP C T 0.06289 10 149 0.03024 2.8098275404078686E-02
2R_7601899_INS C ATGGTA 0.08889 12 123 0.8974 9.0069065206329635E-01
2R_7601989_SNP G A 0.2273 35 119 0.1976 1.9119875151846977E-01
2R_7602032_SNP G C 0.3826 57 92 0.08672 7.1382075448412088E-02
2R_7602189_SNP T A 0.1132 18 141 0.05885 5.2835734899118164E-02
2R_7602270_SNP A T 0.375 57 95 0.1936 1.7777972174793266E-01
2R_7602310_SNP A G 0.3019 48 111 0.2587 2.5148847465530055E-01
2R_7602336_SNP G C 0.2308 36 120 0.7837 7.7952499617756799E-01
2R_7602358_SNP A T 0.08589 14 149 0.01512 1.5856610883305877E-02
2R_7602418_SNP A C 0.3725 57 96 0.231 2.4624542865206389E-01
2R_7602445_SNP A G 0.09146 15 149 0.01076 1.0264755885520886E-02
2R_7602573_SNP A G 0.06875 11 149 0.1436 1.3955670509507501E-01
2R_7602603_SNP T C 0.0559 9 152 0.3393 3.3194181740887729E-01
2R_7602635_SNP T G 0.135 22 141 0.03866 3.6969519379849124E-02
2R_7602639_SNP A G 0.3758 59 98 0.114 1.1228027177259503E-01
2R_7602649_SNP C A 0.4803 73 79 0.2628 2.5506708928583743E-01
2R_7602691_SNP G C 0.08974 14 142 0.2081 1.9713103752008410E-01
2R_7602737_SNP A T 0.1491 24 137 0.4552 4.4955888377684372E-01
2R_7602762_SNP T C 0.07643 12 145 0.56 5.5183880745172331E-01
2R_7602796_SNP T A 0.141 22 134 0.1599 1.5003667082184990E-01
2R_7602800_SNP A T 0.141 22 134 0.1603 1.5040453145970600E-01
2R_7602891_SNP A G 0.2089 33 125 0.7327 7.2745468156603721E-01
2R_7602922_SNP A T 0.4747 75 83 0.4946 4.8415108695019682E-01
2R_7602940_SNP T G 0.481 76 82 0.5367 5.2681131703480544E-01
2R_7602967_SNP G C 0.2342 37 121 0.2953 2.8862027677340019E-01
2R_7603074_SNP T C 0.4539 69 83 0.8551 8.5109395649536790E-01
2R_7603144_SNP G A 0.2313 34 113 0.6717 6.6250489100212584E-01
2R_7603232_INS T TCT 0.08442 13 141 0.5815 5.7811144435117923E-01
2R_7603324_SNP T A 0.1429 23 138 0.2685 2.6451690329185695E-01
2R_7603504_SNP T C 0.1235 20 142 0.567 5.6192951980705530E-01
2R_7603509_SNP C T 0.4106 62 89 0.4442 4.2871934620933605E-01
2R_7603527_SNP A C 0.06098 10 154 0.3024 2.9727345775494796E-01
2R_7603540_SNP C T 0.3101 49 109 0.572 5.9840067431991362E-01
2R_7603545_SNP T C 0.2704 43 116 0.4658 4.9863568644869971E-01
2R_7603677_SNP C T 0.3544 56 102 0.6864 6.8349546752336909E-01
2R_7603866_SNP C T 0.07879 13 152 0.7643 7.6252219428748469E-01
2R_7604293_SNP C G 0.0679 11 151 0.7446 7.4383632729799598E-01
2R_7604321_SNP A G 0.3822 60 97 0.735 7.2937977341259064E-01
2R_7604359_SNP T A 0.3711 59 100 0.7736 7.6931153530314766E-01
2R_7604381_SNP A T 0.2201 35 124 0.1059 1.0393790544467552E-01
2R_7604391_DEL T TAG 0.375 60 100 0.8003 7.9705801604046222E-01
2R_7604483_SNP C T 0.2152 34 124 0.7278 7.2380214746872762E-01
2R_7604527_SNP T A 0.3013 47 109 0.1023 9.5292257483515552E-02
2R_7604548_SNP A C 0.323 52 109 0.2132 2.1675212190068172E-01
2R_7604568_SNP A T 0.09816 16 147 0.2182 2.1353526079034346E-01
2R_7604577_INS ATAAATATTTG T 0.3292 53 108 0.1405 1.4244284369958105E-01
2R_7604587_SNP G A 0.323 52 109 0.1652 1.6268643702731955E-01
2R_7604642_SNP T A 0.1437 23 137 0.4946 4.9262268944602172E-01
2R_7604709_SNP C G 0.1437 23 137 0.4727 4.7810498133451484E-01
2R_7604868_SNP C G 0.09317 15 146 0.5848 5.8163971277951765E-01
2R_7604874_SNP T C 0.2581 40 115 0.04659 3.9246916196537501E-02
2R_7605331_SNP G C 0.2115 33 123 0.911 9.0973418268652440E-01
2R_7605342_SNP C T 0.2323 36 119 0.8242 8.2105648911617113E-01
2R_7605545_SNP C G 0.1274 20 137 0.8776 8.7448992500372991E-01
2R_7605619_SNP G T 0.1795 28 128 0.9218 9.1939904474134215E-01
2R_7605831_SNP T C 0.3806 59 96 0.06867 6.1238694052762548E-02
2R_7605856_SNP A G 0.05488 9 155 0.03563 3.4856822265066235E-02
2R_7605864_SNP T C 0.3831 59 95 0.1163 1.0648663926782131E-01
2R_7605870_SNP C T 0.1203 19 139 0.6803 6.7698950399624969E-01
2R_7605936_SNP T G 0.3654 57 99 0.4792 4.7592886559739045E-01
2R_7606276_SNP C T 0.4684 74 84 0.6328 6.2555519853043573E-01
2R_7606489_SNP G A 0.4323 67 88 0.2019 1.9126939749301730E-01
2R_7606528_SNP C G 0.2293 36 121 0.3445 3.3465030386159600E-01
2R_7606577_SNP G C 0.2662 41 113 0.9528 9.5149277981293656E-01
2R_7606583_INS AA A 0.1923 30 126 0.4731 5.0102519460305750E-01
2R_7606600_DEL A AA 0.2465 35 107 0.6476 6.3160134899810139E-01
2R_7606732_SNP G A 0.08125 13 147 0.4653 4.5676584999455394E-01
2R_7606739_SNP T A 0.1019 16 141 0.6003 5.9374620478281415E-01
2R_7606757_SNP T C 0.1125 18 142 0.7383 7.3591986426201372E-01
2R_7606861_SNP A G 0.1355 21 134 0.6463 6.3714748394738163E-01
2R_7606880_SNP T C 0.0875 14 146 0.06223 5.7182973817444693E-02
2R_7606935_SNP A T 0.05488 9 155 0.934 9.3325665051748885E-01
2R_7606998_SNP A C 0.3609 48 85 0.1636 1.4794245788062099E-01
2R_7607021_SNP T G 0.1667 26 130 0.517 5.1558795658791334E-01
2R_7607148_SNP C T 0.4671 71 81 0.1405 1.3112527935898055E-01
2R_7607226_SNP A G 0.4452 69 86 0.7332 7.2879986981048961E-01
2R_7607322_DEL AA A 0.4459 66 82 0.9619 9.6094998717022839E-01
2R_7607411_SNP A G 0.2201 35 124 0.5808 5.7356606490504491E-01
2R_7607507_SNP T C 0.2839 44 111 0.4285 4.1351582746446680E-01
2R_7607659_SNP G T 0.06993 10 133 0.2222 1.9357142507914593E-01
2R_7607677_INS C TT 0.3551 49 89 0.5479 5.5505560041185009E-01
2R_7607735_SNP A G 0.0559 9 152 0.7613 7.5746741410119178E-01
2R_7607888_SNP C G 0.2756 43 113 0.5879 5.7671701231544970E-01
2R_7608190_SNP G A 0.35 56 104 0.3909 3.8561190564793590E-01
2R_7608325_SNP C G 0.2803 44 113 0.3984 3.9008494510616232E-01
2R_7608424_SNP A C 0.4771 73 80 0.09347 8.4017768015083316E-02
2R_7608455_SNP C T 0.2956 47 112 0.7582 7.5388782478357697E-01
2R_7608481_SNP A C 0.2692 42 114 0.9136 9.1272557051311809E-01
2R_7608490_SNP T C 0.1962 31 127 0.06041 6.0281736888335581E-02
2R_7608719_SNP C G 0.3106 41 91 0.3579 3.3310138868884454E-01
2R_7608720_SNP T G 0.1288 21 142 0.5851 5.7995462929954522E-01
2R_7608736_SNP T C 0.2903 45 110 0.7873 7.8116273685251947E-01
2R_7608780_SNP A G 0.4841 76 81 0.3047 2.9288556443664227E-01
2R_7608792_SNP T A 0.4837 74 79 0.212 2.0422942725298787E-01
2R_7608875_SNP G A 0.4843 77 82 0.8047 8.0020663308700701E-01
2R_7608895_DEL G GG 0.4571 64 76 0.4119 3.9182297615182327E-01
2R_7608962_SNP C G 0.1481 24 138 0.436 4.2852442560002135E-01
2R_7609017_SNP T C 0.05696 9 149 0.08743 8.1438025190210983E-02
2R_7609033_SNP A G 0.2517 37 110 0.5177 5.0586190741324022E-01
2R_7609087_SNP A C 0.1613 25 130 0.4521 4.3981934638863085E-01
2R_7609302_SNP G A 0.4359 68 88 0.4227 4.0930548130838262E-01
2R_7609396_SNP T A 0.05488 9 155 0.921 9.2019458991038217E-01
2R_7609432_SNP A G 0.1656 26 131 0.7376 7.3027233613836506E-01
2R_7609650_SNP A G 0.4545 70 84 0.9731 9.7261837519734140E-01
2R_7610291_SNP T C 0.3419 53 102 0.8881 8.8487830487344299E-01
2R_7610324_SNP T A 0.2645 41 114 0.4143 4.1987937837676181E-01
2R_7610423_DEL T TAG 0.1688 26 128 0.08983 8.1103421675153886E-02
2R_7610505_SNP A G 0.2331 38 125 0.6606 6.5682685358022463E-01
2R_7610520_SNP A T 0.4516 70 85 0.2061 1.9159594293787707E-01
2R_7610582_SNP C T 0.1266 20 138 0.8666 8.6313446824113260E-01
2R_7610854_SNP G T 0.05 8 152 0.9441 9.4336719722425766E-01
2R_7610886_SNP A G 0.4494 71 87 0.42 4.0959110351005479E-01
2R_7610896_SNP A T 0.2436 38 118 0.6722 6.6557078589927765E-01
2R_7610918_SNP T G 0.1456 23 135 0.505 4.9748877081090859E-01
2R_7610994_SNP A T 0.4103 64 92 0.4708 4.5826106099860187E-01
2R_7611065_SNP G A 0.2739 43 114 0.7782 7.7398722779004769E-01
2R_7611103_SNP A G 0.4167 65 91 0.1614 1.5295508883880360E-01
2R_7611137_SNP G A 0.1938 31 129 0.273 2.6806588286132627E-01
2R_7611144_SNP T C 0.2037 33 129 0.07041 6.7879734220009341E-02
2R_7611176_SNP T C 0.474 73 81 0.2748 2.6498758593858740E-01
2R_7611203_SNP A C 0.4091 63 91 0.09519 8.3394533769399093E-02
2R_7611334_SNP G A 0.2821 44 112 0.1469 1.4214107142921850E-01
2R_7611500_SNP T C 0.2516 40 119 0.6981 6.9469737151562505E-01
2R_7611552_SNP C T 0.3439 54 103 0.7098 7.0461341728027049E-01
2R_7611561_SNP A T 0.4304 68 90 0.8131 8.1021390420448558E-01
2R_7611562_SNP T A 0.3439 54 103 0.7084 7.0001613440104671E-01
2R_7611672_SNP T G 0.195 31 128 0.2479 2.5330363610862527E-01
2R_7611678_SNP C T 0.2549 39 114 0.8395 8.4950833246345225E-01
2R_7611683_SNP A G 0.2549 39 114 0.4233 4.2224933147095622E-01
2R_7611695_SNP A T 0.1402 23 141 0.1126 1.0875109302320585E-01
2R_7611712_SNP G T 0.2387 37 118 0.6539 6.4825620366623182E-01
2R_7611787_DEL T TTTT 0.1862 27 118 0.5096 5.3133438517085296E-01
2R_7611822_SNP T C 0.06707 11 153 0.211 2.0647410652106890E-01
2R_7611978_SNP C T 0.2194 34 121 0.4261 4.1497182496775331E-01
2R_7612058_SNP G C 0.05521 9 154 0.7847 7.8172535478852578E-01
2R_7612189_INS ACAA A 0.1567 21 113 0.08002 6.2281697386653845E-02
2R_7612450_SNP A C 0.1463 24 140 0.1629 1.5842662092837945E-01
2R_7612467_SNP T A 0.411 60 86 0.2492 2.2205633601025099E-01
2R_7612479_SNP G A 0.4351 67 87 0.2452 2.3346621089512432E-01
2R_7612542_SNP C T 0.3791 58 95 0.7138 7.0632905630532750E-01
2R_7612650_SNP T C 0.2614 40 113 0.8385 8.3605389096629090E-01
2R_7612651_SNP T C 0.1296 21 141 0.3476 3.4204673603425184E-01
2R_7612703_SNP C T 0.4275 59 79 0.5197 5.0584210315251465E-01
2R_7612854_SNP C G 0.281 43 110 0.2469 2.3429832014804697E-01
2R_7612908_SNP G A 0.4935 76 78 0.5967 5.9331317981724796E-01
2R_7613165_SNP G A 0.3782 59 97 0.6761 6.7285660746230269E-01
2R_7613300_SNP C T 0.1688 26 128 0.6534 6.4579190757542815E-01
2R_7613344_SNP A G 0.1538 24 132 0.9912 9.9096095571051313E-01
2R_7613448_SNP T C 0.1069 17 142 0.9768 9.7647633912106280E-01
2R_7613738_SNP A T 0.283 45 114 0.4079 4.5435684501142959E-01
2R_7613751_SNP G A 0.293 46 111 0.7664 7.6016397322525697E-01
2R_7613756_SNP A C 0.3106 50 111 0.8917 8.9003785947142688E-01
2R_7613793_SNP C T 0.1667 27 135 0.493 4.8689942390602892E-01
2R_7613795_SNP C T 0.4968 77 78 0.03457 2.9693636745047599E-02
2R_7613802_SNP T A 0.2803 44 113 0.2461 2.3710379777181623E-01
2R_7613824_SNP T C 0.1887 30 129 0.08121 7.8181819133090261E-02
2R_7613876_SNP G T 0.06289 10 149 0.9785 9.7825555736843095E-01
2R_7613926_SNP T C 0.05521 9 154 0.9895 9.8942101884344735E-01
2R_7613942_SNP A G 0.4834 73 78 0.07279 6.4720047791967342E-02
2R_7613989_SNP T G 0.1274 20 137 0.5388 5.3249409138327441E-01
2R_7613995_SNP A T 0.05063 8 150 0.9267 9.2602822784120686E-01
2R_7613998_SNP G C 0.1538 24 132 0.823 8.1973199252324425E-01
2R_7614107_SNP T A 0.2407 39 123 0.214 2.0709557267310064E-01
2R_7614110_SNP T C 0.2264 36 123 0.1838 1.7373990372128711E-01
2R_7614128_SNP T C 0.2387 37 118 0.8279 8.2500876780775012E-01
2R_7614280_SNP A T 0.2671 43 118 0.3448 3.3941892179718769E-01
2R_7614826_SNP T G 0.05 8 152 0.7674 7.6426741753685890E-01
2R_7614827_SNP G A 0.3013 47 109 0.6647 6.5668215205302061E-01
2R_7614842_SNP G A 0.2994 47 110 0.6375 6.2981487595402230E-01
2R_7614966_SNP A G 0.3333 50 100 0.9786 9.7756541322298585E-01
2R_7614973_SNP T G 0.07595 12 146 0.7484 7.4372520803759734E-01
2R_7614991_SNP G A 0.329 51 104 0.4808 4.6628175768563873E-01
2R_7614997_SNP A T 0.15 24 136 0.1655 1.5714214597538256E-01
2R_7614998_SNP C A 0.15 24 136 0.1587 1.5070905162861237E-01
2R_7615002_SNP T A 0.1509 24 135 0.1811 2.1361622006600212E-01
2R_7615005_SNP A T 0.1187 19 141 0.1186 1.1133808547708812E-01
2R_7615029_SNP A C 0.1187 19 141 0.1263 1.2001324008066505E-01
2R_7615056_SNP A C 0.1801 29 132 0.5032 4.9482632404456950E-01
2R_7615082_SNP C T 0.0875 14 146 0.7446 7.3908856242854926E-01
2R_7615134_SNP T C 0.1582 25 133 0.02502 2.2301562564733132E-02
2R_7615136_SNP T G 0.1592 25 132 0.02515 2.2040520803756309E-02
2R_7615183_SNP C T 0.1709 27 131 0.01036 8.9029457426101268E-03
2R_7615294_SNP A C 0.07407 12 150 0.7299 7.2970561657039712E-01
2R_7615385_SNP A G 0.4713 74 83 0.3892 3.8419354067231959E-01
2R_7615414_SNP G A 0.4494 71 87 0.197 1.9359616926822021E-01
2R_7615455_SNP G A 0.06098 10 154 6.725e-05 5.6691295023001298E-05
2R_7615564_SNP A C 0.1783 28 129 0.133 1.2638847635000428E-01
2R_7615582_SNP A G 0.293 46 111 0.2075 1.9926661614634522E-01
2R_7615631_SNP C T 0.2785 44 114 0.3349 3.2669933063985701E-01
2R_7615639_DEL G GA 0.3007 43 100 0.06041 5.1346075004822793E-02
2R_7615662_INS T TGT 0.05096 8 149 0.7025 6.9791132844523696E-01
2R_7615690_SNP A C 0.05625 9 151 0.5217 5.1862809191860582E-01
2R_7615708_SNP T A 0.3311 50 101 0.7791 7.7162647703692744E-01
2R_7615767_SNP A G 0.1384 22 137 0.8284 8.2850764570011892E-01
2R_7615822_SNP G T 0.0559 9 152 0.4991 4.9311357555058666E-01
2R_7615826_SNP A G 0.1203 19 139 0.6516 6.4552873439018965E-01
2R_7616023_SNP G T 0.391 61 95 0.3818 3.7359950758044413E-01
2R_7616070_INS TATAATAAATATATAATATATAAT T 0.1831 26 116 0.8904 8.9125642500844804E-01
2R_7616073_INS AAAGGTAGA A 0.1689 25 123 0.08092 6.8684304017292142E-02
2R_7616074_SNP A T 0.2263 31 106 0.6851 6.6555219637522001E-01
2R_7616079_INS ATAT A 0.2517 37 110 0.4936 4.7445252452405551E-01
2R_7616081_INS ACAC G 0.1871 26 113 0.2386 2.2387717037827926E-01
2R_7616083_SNP T A 0.2313 31 103 0.2475 2.1528882641809166E-01
2R_7616085_INS AA A 0.1742 23 109 0.3212 3.5298325118436136E-01
2R_7616105_SNP G A 0.469 68 77 0.9303 9.2653735003463333E-01
2R_7616107_SNP C A 0.1118 17 135 0.796 7.8784947986417875E-01
2R_7616110_SNP A T 0.09333 14 136 0.3751 3.5334680459256385E-01
2R_7616159_SNP T A 0.1974 30 122 0.02592 2.0810072373850182E-02
2R_7616162_SNP G A 0.2013 31 123 0.0257 2.1428444007939862E-02
2R_7616195_SNP T A 0.07692 12 144 0.6703 6.6148211632866261E-01
2R_7616294_SNP A G 0.302 45 104 0.6914 6.8232208471421263E-01
2R_7616568_SNP A T 0.09697 16 149 0.4084 4.0485683947024276E-01
2R_7616587_SNP T C 0.1056 17 144 0.859 8.6566325314994375E-01
2R_7616810_SNP C G 0.2701 37 100 0.7537 7.4275943535667632E-01
2R_7616872_SNP T C 0.1212 20 145 0.2957 2.9207073320984245E-01
2R_7616979_SNP A G 0.4156 64 90 0.209 1.9732809964302811E-01
2R_7617001_SNP C A 0.3399 52 101 0.6537 6.4290537967006445E-01
2R_7617006_SNP A T 0.3421 52 100 0.7207 7.1172177835458061E-01
2R_7617009_SNP A G 0.3399 52 101 0.7137 7.0481721807138986E-01
2R_7617017_SNP T C 0.4267 64 86 0.4668 4.4992715450237508E-01
2R_7617026_DEL A AA 0.3724 54 91 0.101 8.6589031502088187E-02
2R_7617049_SNP C T 0.1104 18 145 0.3294 3.2293491261396656E-01
2R_7617080_SNP G C 0.4967 76 77 0.03714 3.5451529974820151E-02
2R_7617106_SNP C T 0.2166 34 123 0.2121 2.0071054033498226E-01
2R_7617107_INS G GCTTT 0.2722 43 115 0.04966 4.4925383718721498E-02
2R_7617162_SNP A T 0.2308 36 120 0.02592 2.2214038574377051E-02
2R_7617168_SNP A G 0.2308 36 120 0.1762 1.6612103803875244E-01
2R_7617169_SNP T G 0.2308 36 120 0.2 1.8900611654663035E-01
2R_7617175_SNP G A 0.2357 37 120 0.02425 2.1096418177078319E-02
2R_7617185_INS T TT 0.2403 37 117 0.01896 1.5842954742294944E-02
2R_7617202_SNP C A 0.2403 37 117 0.03005 2.5970349510755424E-02
2R_7617227_SNP T G 0.0679 11 151 0.2211 2.1637191325384719E-01
2R_7617231_SNP C G 0.1925 31 130 0.8281 8.2773162886721430E-01
2R_7617240_SNP A T 0.08642 14 148 0.3691 3.6414016610532096E-01
2R_7617246_SNP T C 0.2229 35 122 0.04907 4.4346345669878003E-02
2R_7617263_SNP A C 0.1384 22 137 0.0994 9.2946349545183882E-02
2R_7617642_SNP T C 0.2053 31 120 0.9052 9.0149494832465782E-01
2R_7617647_SNP C G 0.1622 24 124 0.8864 8.8431589514320141E-01
2R_7617708_SNP T C 0.1742 27 128 0.8069 8.0220142890376533E-01
2R_7617726_SNP G A 0.1812 29 131 0.6259 6.1820686849738959E-01
2R_7617778_SNP T A 0.1988 32 129 0.8235 8.2120325702377861E-01
2R_7617783_SNP G C 0.2 32 128 0.8057 8.0269719955147123E-01
2R_7617788_SNP C A 0.2236 36 125 0.6038 5.9894063270563203E-01
2R_7617793_SNP T C 0.2166 34 123 0.4872 4.7893863078932586E-01
2R_7617805_DEL CCCCTACCTATC TTTATTA 0.07353 10 126 0.2795 2.6030763634553755E-01
2R_7618025_SNP G T 0.5 81 81 0.7183 7.1423312245382298E-01
2R_7618184_SNP G C 0.4797 71 77 0.1468 1.3176697164498485E-01
2R_7618185_SNP A G 0.4733 71 79 0.2105 1.9057264278917196E-01
2R_7618231_SNP G A 0.4564 68 81 0.1267 1.1454397224701995E-01
2R_7618236_SNP T A 0.4658 68 78 0.1627 1.5501922574289739E-01
2R_7618396_SNP T G 0.2157 33 120 0.2464 2.3127938091808597E-01
2R_7618473_SNP T C 0.1049 17 145 0.2172 2.1442091084173975E-01
2R_7618507_DEL GA G 0.2308 33 110 0.1901 1.6705993665645424E-01
2R_7618517_SNP T G 0.1753 27 127 0.09047 8.2209211033141230E-02
2R_7618519_SNP T G 0.1572 25 134 0.9892 9.8891977791604424E-01
2R_7618520_SNP A G 0.1806 28 127 0.08626 7.9138776398827659E-02
2R_7618558_SNP T A 0.2092 32 121 0.1809 1.6817069764665094E-01
2R_7618830_SNP A T 0.1111 18 144 0.38 3.7705754678360215E-01
2R_7618837_SNP G T 0.2138 34 125 0.9302 9.2948781756813081E-01
2R_7618843_SNP C G 0.06135 10 153 0.8172 8.1520128057030372E-01
2R_7618868_SNP C T 0.07927 13 151 0.8416 8.3996858192443913E-01
2R_7618919_SNP T G 0.2086 34 129 0.54 5.3874311313415379E-01
2R_7618937_SNP C G 0.1235 20 142 0.2887 2.8432632787934320E-01
2R_7618976_SNP A G 0.1605 26 136 0.9414 9.4117570125435135E-01
2R_7618987_SNP C T 0.1519 24 134 0.8793 8.7758091251267212E-01
2R_7619043_SNP T A 0.42 63 87 0.7803 7.7117572539117751E-01
2R_7619044_SNP C T 0.118 19 142 0.5325 5.2922676673542290E-01
2R_7619092_SNP T C 0.09317 15 146 0.6248 6.1900767968777526E-01
2R_7619329_SNP A C 0.09615 15 141 0.3818 3.6892169363497385E-01
2R_7619457_SNP C T 0.4615 72 84 0.6004 6.0431789794103108E-01
2R_7619653_SNP A G 0.1321 21 138 0.4114 4.0417795673764989E-01
2R_7619677_SNP A G 0.2649 40 111 0.7425 7.3500439217743896E-01
2R_7619688_SNP C A 0.1296 21 141 0.3055 3.0287115928656760E-01
2R_7619836_DEL C CAGCCTGTC 0.08163 12 135 0.3866 3.6733008227229369E-01
2R_7620038_SNP C T 0.05488 9 155 0.6836 6.8085609209127762E-01
2R_7620161_SNP T C 0.2075 33 126 0.1421 1.4131834371252094E-01
2R_7620226_SNP A T 0.07453 12 149 0.5352 5.2742672384872002E-01
2R_7620228_SNP G A 0.06098 10 154 0.7904 7.8831649215249489E-01
2R_7620289_SNP A C 0.2792 43 111 0.8374 8.3242772076544147E-01
2R_7620334_SNP A T 0.2152 34 124 0.2257 2.2016936535980547E-01
2R_7620408_SNP A G 0.1429 23 138 0.5196 5.3067836853233441E-01
2R_7620545_SNP G C 0.3097 48 107 0.9696 9.6890065047602425E-01
2R_7620592_DEL A AAAGGGAGCGACA 0.1203 19 139 0.2061 2.0149653077913998E-01
2R_7620624_SNP G A 0.1282 20 136 0.01933 1.6687446935533232E-02
2R_7620970_SNP C T 0.1481 24 138 0.2178 2.2140717760379258E-01
2R_7620991_SNP G T 0.2756 43 113 0.7798 7.7310533335395260E-01
2R_7621156_SNP T G 0.3 48 112 0.1601 1.5659294981002736E-01
2R_7621279_SNP A C 0.2179 34 122 0.2517 2.4194133180373345E-01
2R_7621302_SNP G A 0.3595 55 98 0.2802 2.7019085562699319E-01
2R_7621375_SNP C A 0.487 75 79 0.4934 4.8298826398013184E-01
2R_7621391_SNP G T 0.2468 38 116 0.2128 1.9952341502129067E-01
2R_7621412_SNP A G 0.1126 17 134 0.232 2.1355432054873114E-01
2R_7621414_SNP G A 0.4702 71 80 0.08907 8.0722773388680641E-02
2R_7621493_SNP C T 0.109 17 139 0.2031 1.9588638933110536E-01
2R_7621497_SNP G A 0.09615 15 141 0.1869 1.7697821360125920E-01
2R_7621515_SNP G A 0.1438 22 131 0.06195 5.7686746102048873E-02
2R_7621516_SNP C T 0.07643 12 145 0.1351 1.3001224423487578E-01
2R_7621527_SNP T C 0.4789 68 74 0.04757 3.9728194701914930E-02
2R_7621545_INS C CCC 0.3562 52 94 0.7602 7.5545419054406704E-01
2R_7621556_SNP C T 0.1169 18 136 0.07205 6.3490435808710374E-02
2R_7621566_INS AACTACGTAGA A 0.1154 18 138 0.09793 9.9233664928376042E-02
2R_7621582_MNP GTTTA CGCAT 0.09938 16 145 0.1316 1.2500043578602715E-01
2R_7621588_SNP A T 0.09375 15 145 0.1386 1.3071116520968618E-01
2R_7621589_SNP A T 0.09938 16 145 0.1316 1.2500043578602715E-01
2R_7621593_SNP A G 0.09877 16 146 0.1376 1.3109893982594201E-01
2R_7621596_SNP T G 0.1 16 144 0.1388 1.3004157699617147E-01
2R_7621597_SNP G C 0.09938 16 145 0.1423 1.3489824832943942E-01
2R_7621605_DEL TA ACAT 0.09938 16 145 0.1316 1.2500043578602715E-01
2R_7621609_INS TT T 0.4545 70 84 0.05962 5.4170631680391962E-02
2R_7621628_SNP T C 0.4221 65 89 0.3487 3.3708924059690082E-01
2R_7621637_SNP G A 0.4575 70 83 0.06279 5.6334568065866918E-02
2R_7621639_SNP A G 0.09816 16 147 0.02198 2.0591754227245532E-02
2R_7621642_SNP T G 0.4928 68 70 0.1607 1.4210867000122818E-01
2R_7621654_SNP C T 0.4268 67 90 0.4164 4.0920950143668200E-01
2R_7621664_SNP A G 0.4323 67 88 0.3691 3.5937378241525753E-01
2R_7621666_SNP A T 0.4323 67 88 0.4001 3.9327341091903667E-01
2R_7621667_INS T TAAAAGTAA 0.4268 67 90 0.4149 4.0764785370474788E-01
2R_7621669_SNP T A 0.4268 67 90 0.509 5.0184545803805281E-01
2R_7621684_SNP T A 0.4516 70 85 0.08346 7.6556956432875745E-02
2R_7621685_INS TA T 0.4516 70 85 0.08346 7.6556956432875745E-02
2R_7621707_DEL GGCACCTGACTTAAGAATTGG G 0.4626 68 79 0.3921 3.7155919422198946E-01
2R_7621730_SNP A G 0.4183 64 89 0.6313 6.2121700957715165E-01
2R_7621759_SNP A G 0.06289 10 149 0.1897 1.7980850761897138E-01
2R_7621849_SNP G A 0.1313 21 139 0.6268 6.2831969605142923E-01
2R_7621889_SNP G A 0.4936 77 79 0.01421 1.1386089454038470E-02
2R_7621905_SNP A C 0.4934 75 77 0.0143 1.0838891950862708E-02
2R_7621917_SNP T C 0.1975 32 130 0.9668 9.6640145412639744E-01
2R_7621920_SNP G T 0.1481 24 138 0.05456 5.2104400934453746E-02
2R_7621946_SNP T A 0.06289 10 149 0.1128 1.0381368736223007E-01
2R_7621960_SNP T A 0.109 17 139 0.2778 2.7386769630690810E-01
2R_7621977_SNP C T 0.443 70 88 0.01966 1.6902033807071132E-02
2R_7622192_SNP A T 0.4528 72 87 0.5711 5.6383651033871507E-01
2R_7622250_SNP C A 0.4323 67 88 0.6374 6.3132077582523261E-01
2R_7622304_SNP T C 0.05096 8 149 0.7184 7.1790480201657658E-01
2R_7622459_SNP T A 0.4591 73 86 0.8425 8.3855026549319178E-01
2R_7622645_SNP C A 0.2453 39 120 0.9455 9.4459667618642107E-01
2R_7622660_SNP A C 0.06211 10 151 0.7995 7.9757809333975616E-01
2R_7622684_INS CACAAC C 0.075 12 148 0.5392 5.3229326070004213E-01
2R_7622706_SNP A G 0.06211 10 151 0.7448 7.4156615058203745E-01
2R_7622850_SNP T C 0.1465 23 134 0.1699 1.6117890629377385E-01
2R_7622903_SNP T C 0.05625 9 151 0.722 7.1762021590062008E-01
2R_7622917_SNP A T 0.06748 11 152 0.907 9.0576770622500291E-01
2R_7623021_SNP A G 0.2722 43 115 0.3406 3.3824098569118521E-01
2R_7623053_SNP G T 0.08125 13 147 0.5555 5.5018665488417406E-01
2R_7623061_SNP T C 0.3671 58 100 0.1485 1.4078359291706954E-01
2R_7623200_INS GG G 0.1691 23 113 0.3275 3.4729426789157880E-01
2R_7623298_SNP G T 0.2436 38 118 0.3522 3.4526588505148104E-01
2R_7623410_SNP T C 0.2357 37 120 0.304 2.9409837057129407E-01
2R_7623456_DEL C CGCTTG 0.05769 9 147 0.6375 6.5868419469514894E-01
2R_7623546_DEL ATAATA A 0.4533 68 82 0.63 6.2281018859870207E-01
2R_7623555_SNP G A 0.08589 14 149 0.9878 9.8763146348225617E-01
2R_7623587_SNP T C 0.08228 13 145 0.7989 7.9657028809298203E-01
2R_7623625_SNP T G 0.09259 15 147 0.9324 9.3212038282050769E-01
2R_7623639_SNP G T 0.0559 9 152 0.1609 1.5560606186286952E-01
2R_7623648_SNP G A 0.1975 31 126 0.8816 8.7907876316499101E-01
2R_7623651_SNP T C 0.1935 30 125 0.9507 9.4937582613671434E-01
2R_7623725_SNP C T 0.3014 44 102 0.9381 9.3520277354819270E-01
2R_7623751_SNP T G 0.1019 16 141 0.9981 9.9802958273275155E-01
2R_7623779_SNP A C 0.3851 57 91 0.07474 6.3397201701568304E-02
2R_7623796_SNP T A 0.404 61 90 0.2021 1.8431500240217236E-01
2R_7623803_SNP C T 0.4013 61 91 0.2197 2.0221683238162136E-01
2R_7623804_SNP G A 0.2185 33 118 0.8551 8.5187398633661515E-01
2R_7623827_SNP C A 0.3758 56 93 0.1328 1.1814588534680548E-01
2R_7623964_SNP T C 0.2564 40 116 0.8063 8.0418518987717769E-01
2R_7623966_SNP T A 0.3247 50 104 0.3936 3.7873384400688348E-01
2R_7624023_INS T TCTCATGTAGAAAAT 0.3475 49 92 0.7866 7.9345776496801879E-01
2R_7624072_SNP A C 0.4118 63 90 0.9351 9.3475734305127134E-01
2R_7624118_SNP A T 0.2821 44 112 0.3265 3.2166547735476603E-01
2R_7624535_SNP T C 0.05 8 152 0.0196 2.0388485299493216E-02
2R_7624573_SNP T C 0.3072 47 106 0.2365 2.2590795380911122E-01
2R_7624655_SNP C T 0.05521 9 154 0.8187 8.1629952110507453E-01
2R_7624677_SNP A T 0.3718 58 98 0.3439 3.3553598052719846E-01
2R_7624699_SNP G C 0.2722 43 115 0.975 9.7438735450427560E-01
2R_7624711_SNP G T 0.07975 13 150 0.7833 7.8324895848116149E-01
2R_7624784_SNP C A 0.05634 8 134 0.04978 3.7830349993010298E-02
2R_7624796_SNP T G 0.05625 9 151 0.09879 9.3479792072072465E-02
2R_7624809_SNP C T 0.4938 80 82 0.5961 5.9283795300455755E-01
2R_7624815_SNP A T 0.1313 21 139 0.2407 2.3320723710549407E-01
2R_7624830_SNP A T 0.1125 18 142 0.2427 2.3516316369632506E-01
2R_7624854_SNP G T 0.3291 52 106 0.8418 8.3788387792064567E-01
2R_7624883_SNP G T 0.1049 17 145 0.01502 1.3454752772206960E-02
2R_7624888_SNP A C 0.2353 36 117 0.68 7.0311031997863926E-01
2R_7624894_DEL C TTG 0.2284 37 125 0.8004 7.9765305261044195E-01
2R_7624909_SNP A T 0.2215 35 123 0.8799 8.7700604644597357E-01
2R_7624919_DEL T TG 0.2298 37 124 0.7771 7.7375595048627910E-01
2R_7624923_SNP T A 0.2236 36 125 0.8296 8.2675234397784714E-01
2R_7624949_DEL T TAAGTCTGT 0.1688 26 128 0.5642 5.7926519035796886E-01
2R_7624968_SNP A G 0.195 31 128 0.1133 1.0465197106400825E-01
2R_7624969_SNP A G 0.1645 25 127 0.08261 7.0535331049219357E-02
2R_7625129_SNP C A 0.4277 68 91 0.3537 3.4840904368673475E-01
2R_7625130_SNP T C 0.425 68 92 0.6 5.9568247888430903E-01
2R_7625342_SNP A G 0.4528 72 87 0.7459 7.4169560738419127E-01
2R_7625369_SNP G T 0.3 48 112 0.9019 9.0052011113024388E-01
2R_7625394_SNP G A 0.05625 9 151 0.768 7.6370479479690734E-01
2R_7625428_SNP A G 0.2875 46 114 0.8142 8.1081833072611531E-01
2R_7625429_SNP T C 0.3019 48 111 0.8127 8.0910682780099563E-01
2R_7625440_SNP T C 0.3019 48 111 0.8127 8.0910682780099563E-01
2R_7625476_SNP A T 0.3376 53 104 0.9953 9.9514292085908629E-01
2R_7625480_SNP A C 0.3419 53 102 0.9724 9.7146458327085394E-01
2R_7625482_SNP T C 0.3396 54 105 0.9505 9.4919323169080139E-01
2R_7625484_SNP T A 0.3396 54 105 0.9505 9.4919323169080139E-01
2R_7625485_SNP T C 0.3418 54 104 0.9341 9.3221285127640841E-01
2R_7625492_SNP A C 0.3418 54 104 0.9548 9.5346575182563420E-01
2R_7625498_DEL GC G 0.3396 54 105 0.984 9.8365707753658216E-01
2R_7625502_MNP TAA CTT 0.3439 54 103 0.9857 9.8526514567300172E-01
2R_7625506_SNP A C 0.3063 49 111 0.7801 7.7587970083830027E-01
2R_7625517_SNP C G 0.3396 54 105 0.929 9.2769252140184344E-01
2R_7625534_SNP T C 0.325 52 108 0.9924 9.9230519262124617E-01
2R_7625547_SNP T C 0.327 52 107 0.9935 9.9338064613818011E-01
2R_7625549_SNP G A 0.3025 49 113 0.9606 9.5996465799411457E-01
2R_7625673_SNP A C 0.481 76 82 0.1366 1.2961222586719412E-01
2R_7625841_SNP T A 0.1548 24 131 0.9933 9.9321898544342246E-01
2R_7625843_SNP T C 0.1699 26 127 0.8845 8.8108721124975020E-01
2R_7625845_SNP C T 0.2207 32 113 0.9422 9.3894882688475167E-01
2R_7625858_SNP A G 0.06536 10 143 0.6345 6.2295921953639843E-01
2R_7626043_SNP A G 0.08609 13 138 0.6514 6.6772539153807997E-01
2R_7626044_SNP T G 0.09333 14 136 0.7531 7.6414163933712309E-01
2R_7626057_SNP T C 0.4571 64 76 0.999 9.9907774216451684E-01
2R_7626165_SNP G T 0.2759 40 105 0.6155 6.3371378500509756E-01
2R_7626219_SNP G A 0.2258 35 120 0.5079 5.0872440345978998E-01
2R_7626262_SNP T G 0.2368 36 116 0.7642 7.5816041121189515E-01
2R_7626266_SNP G C 0.2353 36 117 0.5995 5.8607478700628124E-01
2R_7626285_SNP T C 0.2403 37 117 0.8635 8.6051837049245150E-01
2R_7626514_SNP A T 0.1859 29 127 0.6549 6.4767801246984258E-01
2R_7626540_SNP G T 0.327 52 107 0.5959 5.8705597022833156E-01
2R_7626768_SNP G T 0.1494 23 131 0.7111 7.0969218065376682E-01
2R_7626774_SNP G C 0.1667 26 130 0.4715 4.6052834796810949E-01
2R_7626818_SNP C T 0.1553 25 136 0.4524 4.4850344903469808E-01
2R_7626866_SNP G T 0.1592 25 132 0.3206 3.1494279543101156E-01
2R_7627026_SNP C A 0.08696 14 147 0.5848 5.7835806521370126E-01
2R_7627231_SNP G C 0.1509 24 135 0.4053 4.0274697911151336E-01
2R_7627243_SNP G A 0.1491 24 137 0.4129 4.1148058288107170E-01
2R_7627244_SNP A G 0.4241 67 91 0.8859 8.8748406639079125E-01
2R_7627282_INS AACTAAAGTATACA A 0.1456 23 135 0.1641 1.6951719143275523E-01
2R_7627284_SNP C T 0.4038 63 93 0.7535 7.4499975662358697E-01
2R_7627288_SNP A T 0.1465 23 134 0.1762 1.7902177327579394E-01
2R_7627290_SNP A G 0.4076 64 93 0.7317 7.2332613828868453E-01
2R_7627291_SNP C T 0.4268 67 90 0.9869 9.8667237077163628E-01
2R_7627294_SNP C G 0.4177 66 92 0.8667 8.6377824440708473E-01
2R_7627304_SNP C T 0.1553 25 136 0.4001 3.9863520624623283E-01
2R_7627317_SNP A T 0.4204 66 91 0.836 8.3535515980921304E-01
2R_7627337_SNP G A 0.4204 66 91 0.9911 9.9097871174940622E-01
2R_7627338_SNP A G 0.391 61 95 0.9283 9.2780292491205052E-01
2R_7627342_SNP G T 0.4231 66 90 0.9852 9.8496355567491933E-01
2R_7627343_SNP C T 0.4241 67 91 0.9229 9.2196333680611708E-01
2R_7627394_DEL AA A 0.4118 63 90 0.9586 9.5725995982352352E-01
2R_7627445_SNP A G 0.3875 62 98 0.9217 9.2139742399758462E-01
2R_7627462_SNP T C 0.3727 60 101 0.9338 9.3329402402732642E-01
2R_7627615_SNP G A 0.3032 47 108 0.9612 9.6013883142463763E-01
2R_7627767_SNP T C 0.1313 21 139 0.5523 5.4479193306815543E-01
2R_7627803_SNP A G 0.1384 22 137 0.2404 2.3297734894023159E-01
2R_7627804_SNP T C 0.1195 19 140 0.4601 4.5161346953652581E-01
2R_7627811_SNP G A 0.125 20 140 0.4516 4.4433179017586732E-01
2R_7627847_SNP A C 0.15 24 136 0.5706 5.6585000550877251E-01
2R_7628009_SNP A C 0.2675 42 115 0.7277 7.2288627156330287E-01
2R_7628101_SNP T G 0.15 24 136 0.03826 3.5144954457399152E-02
2R_7628144_SNP A G 0.2593 42 120 0.544 5.4138370009580217E-01
2R_7628152_SNP A G 0.1227 20 143 0.3647 3.6308247774653590E-01
2R_7628267_SNP T A 0.2236 36 125 0.3234 3.1565945873937273E-01
2R_7628340_SNP G A 0.3272 53 109 0.2679 2.6315305402347233E-01
2R_7628398_SNP A G 0.1384 22 137 0.3985 3.9610699395198457E-01
2R_7628419_SNP G A 0.0559 9 152 0.9467 9.4605026715452878E-01
2R_7628441_SNP C T 0.2089 33 125 0.7481 7.4435891116066344E-01
2R_7628454_SNP A G 0.2038 32 125 0.7582 7.5447348593362662E-01
2R_7628560_SNP T A 0.1847 29 128 0.6021 5.9877363976000453E-01
2R_7628567_SNP T G 0.1795 28 128 0.504 4.9879472590563967E-01
2R_7628618_SNP G A 0.2767 44 115 0.2017 2.2227605845618326E-01
2R_7628692_SNP T C 0.2437 39 121 0.5073 5.0048521736093055E-01
2R_7628920_INS T TT 0.1319 19 125 0.2716 2.6076908429269263E-01
2R_7629153_SNP A T 0.09615 15 141 0.4819 4.7537568976161704E-01
2R_7629156_SNP C G 0.1316 20 132 0.2473 2.3257652643120519E-01
2R_7629166_SNP A G 0.0974 15 139 0.3085 2.9226498229753939E-01
2R_7629177_SNP A T 0.09211 14 138 0.3731 3.5608789343984892E-01
2R_7629186_SNP G A 0.1234 19 135 0.3519 3.3990971279370352E-01
2R_7629194_SNP G T 0.09615 15 141 0.3217 3.0894561193293801E-01
2R_7629238_SNP G A 0.109 17 139 0.9759 9.7548040864784891E-01
2R_7629291_SNP C T 0.1258 20 139 0.09892 9.4082891955052816E-02
2R_7629372_SNP T A 0.3861 61 97 0.05126 4.7070112360217867E-02
2R_7629375_SNP A T 0.4737 72 80 0.0222 1.9257490768555170E-02
2R_7629475_SNP C G 0.2956 47 112 0.2144 2.0578459744936417E-01
2R_7629495_SNP C G 0.2975 47 111 0.1958 1.8529775063058496E-01
2R_7629519_SNP A T 0.4762 70 77 0.006557 6.2325185073044635E-03
2R_7629539_SNP A G 0.481 76 82 0.007751 7.2271026673920010E-03
2R_7629711_SNP G C 0.4967 75 76 0.8383 8.3278045290180702E-01
2R_7629764_SNP T G 0.275 44 116 0.199 1.9053509457006979E-01
2R_7629771_SNP C T 0.05 8 152 0.6053 6.0310747711495560E-01
2R_7629781_SNP G T 0.4258 66 89 0.3032 2.9841332532704123E-01
2R_7629910_SNP A T 0.06173 10 152 0.9359 9.3485154762690681E-01
2R_7629993_SNP G A 0.4359 68 88 0.3244 3.1705034501612428E-01
2R_7630125_SNP T G 0.3654 57 99 0.8992 8.9765908820532681E-01
2R_7630128_SNP A C 0.05521 9 154 0.5789 5.7394021040900101E-01
2R_7630209_SNP T G 0.3947 60 92 0.2635 2.5681652792040999E-01
2R_7630211_SNP G A 0.4052 62 91 0.2725 2.5552202370608668E-01
2R_7630219_SNP T A 0.1187 19 141 0.05953 5.8069645713840705E-02
2R_7630226_SNP A G 0.1242 20 141 0.0712 7.0416712435425577E-02
2R_7630344_SNP G A 0.1139 18 140 0.439 4.3080354670802168E-01
2R_7630358_SNP C A 0.2774 43 112 0.3659 3.5594303030349816E-01
2R_7630365_SNP T C 0.0679 11 151 0.08156 7.8509931720176382E-02
2R_7630376_SNP C T 0.1346 21 135 0.6155 6.0717816068970332E-01
2R_7630421_SNP C T 0.06918 11 148 0.964 9.6344926648530627E-01
2R_7630441_SNP T C 0.06098 10 154 0.01122 1.0569855914976452E-02
2R_7630468_INS TTT A 0.06211 10 151 0.06859 6.4058923222196834E-02
2R_7630473_SNP T G 0.2727 42 112 0.4979 4.8628297632380146E-01
2R_7630503_SNP G A 0.1203 19 139 0.1705 1.6538106900432037E-01
2R_7630567_SNP A G 0.075 12 148 0.8615 8.5970306500174909E-01
2R_7630726_SNP T C 0.172 27 130 0.2256 2.1121037162340595E-01
2R_7630728_SNP T A 0.2102 33 124 0.4011 3.9146626756095160E-01
2R_7630791_SNP G A 0.3289 50 102 0.9735 9.7225180650610410E-01
2R_7630801_SNP G C 0.3867 58 92 0.4708 4.4856180130671164E-01
2R_7630861_SNP T G 0.1419 22 133 0.6139 6.0205395741320578E-01
2R_7630863_SNP T C 0.1419 22 133 0.6206 6.0914959365662313E-01
2R_7630886_SNP C T 0.1645 25 127 0.6365 6.3424278780757848E-01
2R_7630901_SNP C G 0.1761 28 131 0.02418 2.2184028083456084E-02
2R_7630928_SNP G A 0.08125 13 147 0.5327 5.2384342692669961E-01
2R_7630929_SNP T G 0.08228 13 145 0.5538 5.4370248555827816E-01
2R_7630939_SNP C A 0.1852 30 132 0.01751 1.7186252178069298E-02
2R_7630942_SNP A T 0.2956 47 112 0.0352 3.3094693793005517E-02
2R_7630947_DEL A ATTAA 0.1935 30 125 0.03988 3.7523867401307621E-02
2R_7630965_SNP G A 0.1883 29 125 0.0392 3.4935371546587740E-02
2R_7631000_SNP T G 0.08075 13 148 0.5203 5.1234963524504895E-01
2R_7631011_SNP A T 0.3 48 112 0.1068 9.9273451124819556E-02
2R_7631023_INS TT T 0.1824 29 130 0.1614 1.5438240984372731E-01
2R_7631038_SNP C T 0.1812 29 131 0.0372 3.5826253162823521E-02
2R_7631039_SNP A C 0.09375 15 145 0.6393 6.3284363409051303E-01
2R_7631081_SNP G C 0.2857 46 115 0.0258 2.4637429769709195E-02
2R_7631083_SNP T G 0.07453 12 149 0.1887 1.8473727200876933E-01
2R_7631128_SNP T C 0.06667 11 154 0.00555 5.1982262780364431E-03
2R_7631152_SNP T C 0.1227 20 143 0.3707 3.6909031580685370E-01
2R_7631271_SNP C T 0.3718 58 98 0.6256 6.1739704712209653E-01
2R_7631275_SNP C T 0.09615 15 141 0.7346 7.2732587403601578E-01
2R_7631380_SNP G T 0.1646 26 132 0.463 4.5331435644556917E-01
2R_7631465_SNP A G 0.06329 10 148 0.9565 9.5538833862142847E-01
2R_7631539_SNP G A 0.2229 35 122 0.285 2.7022751538990764E-01
2R_7631661_SNP C T 0.1173 19 143 0.2509 2.5091059013781547E-01
2R_7631667_SNP G T 0.1635 26 133 0.435 4.3611161510404439E-01
2R_7631708_SNP G A 0.1384 22 137 0.1642 1.5600534280235256E-01
2R_7631719_SNP G A 0.1429 22 132 0.172 1.5959152564914902E-01
2R_7631826_SNP G C 0.3125 50 110 0.7522 7.4691877304154897E-01
2R_7631906_SNP C T 0.283 45 114 0.9301 9.2913418389605906E-01
2R_7631913_SNP C T 0.2516 40 119 0.9881 9.8782333038820469E-01
2R_7631914_SNP C T 0.3228 51 107 0.7656 7.5933963154997952E-01
2R_7632066_SNP A C 0.1447 23 136 0.4121 4.0042690401204184E-01
2R_7632070_DEL T TT 0.1053 16 136 0.8283 8.2169967621989448E-01
2R_7632163_SNP C T 0.1761 28 131 0.4221 4.1042683178397454E-01
2R_7632619_INS GGTG G 0.06875 11 149 0.07632 7.2087738987459238E-02
2R_7632669_INS GC G 0.06369 10 147 0.5107 5.0558503252486964E-01
2R_7632671_SNP G A 0.1266 20 138 0.2377 2.2883007411567435E-01
2R_7632692_SNP T C 0.3333 51 102 0.9223 9.2161918798055797E-01
2R_7632733_SNP G A 0.06289 10 149 0.5626 5.5600282767058551E-01
2R_7632744_SNP G A 0.3312 51 103 0.7874 7.8152077509521978E-01
2R_7632748_SNP A G 0.1062 17 143 0.3282 3.1777007040153049E-01
2R_7632751_SNP A G 0.32 48 102 0.698 6.8716139824431555E-01
2R_7632762_SNP A T 0.3289 50 102 0.9946 9.9441183012221446E-01
2R_7632766_SNP T G 0.3289 50 102 0.9474 9.4528829439892126E-01
2R_7632767_SNP C G 0.2133 32 118 0.4454 4.2660650482068230E-01
2R_7632778_SNP G T 0.09615 15 141 0.7947 7.9289412282746863E-01
2R_7632786_SNP T G 0.1987 30 121 0.9499 9.5009925961847097E-01
2R_7632791_SNP T A 0.07746 11 131 0.5932 5.9000786638432778E-01
2R_7632793_DEL T TG 0.0922 13 128 0.5315 5.2754229684504361E-01
2R_7632803_SNP A C 0.2733 41 109 0.8231 8.1882337296028840E-01
2R_7632804_SNP A C 0.2568 38 110 0.7674 7.5964808632021896E-01
2R_7632814_SNP G A 0.281 43 110 0.692 6.8226568654765707E-01
2R_7632817_SNP G C 0.09677 15 140 0.3462 3.3010778474611113E-01
2R_7632821_SNP A C 0.2067 31 119 0.4982 4.8236394911585723E-01
2R_7632862_SNP G C 0.3878 57 90 0.6848 6.6826664571720773E-01
2R_7632866_SNP G A 0.3355 52 103 0.6038 6.0001199357556401E-01
2R_7632869_SNP T C 0.1019 16 141 0.9886 9.8861980455593057E-01
2R_7632886_SNP T C 0.3141 49 107 0.6586 6.4979672305608038E-01
2R_7632932_SNP G A 0.1039 16 138 0.2048 1.9144371605065313E-01
2R_7632944_SNP C A 0.1083 17 140 0.2391 2.2677116715436574E-01
2R_7632957_SNP T A 0.2733 41 109 0.4864 4.7967374319190803E-01
2R_7632984_SNP C G 0.1 16 144 0.1629 1.5539616329463768E-01
2R_7632987_SNP G A 0.09877 16 146 0.1666 1.6028315067118870E-01
2R_7632997_SNP G T 0.2075 33 126 0.9192 9.1916487178685491E-01
2R_7633020_SNP T A 0.09259 15 147 0.3276 3.2070541964706323E-01
2R_7633036_SNP T C 0.0875 14 146 0.3746 3.6795546324462103E-01
2R_7633048_SNP T C 0.2722 43 115 0.1154 1.0575577368936184E-01
2R_7633106_SNP G A 0.4151 66 93 0.8507 8.4708616772253820E-01
2R_7633107_SNP A C 0.07362 12 151 0.7815 7.8053713528083257E-01
2R_7633114_SNP T A 0.1635 26 133 0.5576 5.5019024782836734E-01
2R_7633118_SNP T G 0.1656 26 131 0.548 5.3807918042110991E-01
2R_7633120_SNP A G 0.1582 25 133 0.6051 5.9735530169626838E-01
2R_7633123_SNP G A 0.1484 23 132 0.4811 4.7128970973333739E-01
2R_7633124_SNP T A 0.2548 40 117 0.1782 1.6546509786080432E-01
2R_7633140_SNP C T 0.2 31 124 0.3384 3.2723031812611825E-01
2R_7633143_SNP T A 0.07453 12 149 0.2435 2.3459616401462957E-01
2R_7633156_SNP A T 0.075 12 148 0.2357 2.2656201869178894E-01
2R_7633187_SNP A G 0.1161 18 137 0.4879 4.7768326654260762E-01
2R_7633206_SNP C T 0.09554 15 142 0.6367 6.2909286222172722E-01
2R_7633209_SNP G C 0.06748 11 152 0.6722 6.7085650094844551E-01
2R_7633218_SNP A C 0.05521 9 154 0.8068 8.0538263171613256E-01
2R_7633303_SNP G C 0.283 45 114 0.4811 4.7006161258564916E-01
2R_7633305_SNP G C 0.121 19 138 0.5675 5.5779419022979715E-01
2R_7633532_SNP C G 0.2468 39 119 0.439 4.2734994344495636E-01
2R_7633584_SNP A G 0.1062 17 143 0.1271 1.2176653127175097E-01
2R_7633594_SNP C T 0.1062 17 143 0.1195 1.1509771598580565E-01
2R_7633672_SNP C T 0.1795 28 128 0.1351 1.2511298262458315E-01
2R_7633678_INS CGC C 0.1083 17 140 0.1178 1.1400400174796554E-01
2R_7633713_SNP G A 0.4367 69 89 0.9962 9.9613636752704371E-01
2R_7633728_SNP C A 0.4494 71 87 0.8757 8.7316842722263854E-01
2R_7633978_SNP C T 0.1519 24 134 0.4371 4.2741660745258725E-01
2R_7634007_DEL C CAGC 0.09677 15 140 0.2543 2.4805518298773233E-01
2R_7634017_SNP A T 0.1187 19 141 0.03561 3.2932432357602209E-02
2R_7634018_SNP A T 0.1187 19 141 0.03561 3.2932432357602209E-02
2R_7634024_SNP A G 0.1187 19 141 0.123 1.2580529948626817E-01
2R_7634025_SNP T G 0.1299 20 134 0.04677 4.3854580551919334E-02
2R_7634039_SNP C A 0.05556 9 153 0.2147 2.1176206826168897E-01
2R_7634051_DEL A ATCGGCATATTTAAAATGTAT 0.1258 20 139 0.04591 4.2126559285584106E-02
2R_7634074_DEL G GTTGAA 0.1266 20 138 0.04389 3.9892198959287625E-02
2R_7634089_SNP T G 0.1307 20 133 0.02653 2.6368111071668102E-02
2R_7634111_SNP T C 0.1218 19 137 0.06161 5.5101747516318765E-02
2R_7634113_SNP C T 0.1321 21 138 0.05522 5.1000828395434315E-02
2R_7634119_SNP T A 0.1313 21 139 0.05584 5.2263778939833333E-02
2R_7634120_SNP T A 0.1258 20 139 0.03574 3.2785035453776173E-02
2R_7634123_SNP T C 0.1899 30 128 0.1661 1.5797181514497283E-01
2R_7634125_SNP A G 0.1313 21 139 0.05584 5.2263778939833333E-02
2R_7634129_SNP G T 0.1242 20 141 0.04831 4.5605810384907110E-02
2R_7634130_SNP C T 0.1313 21 139 0.05584 5.2263778939833333E-02
2R_7634139_SNP C G 0.1321 21 138 0.05455 5.0442915084946728E-02
2R_7634141_SNP A C 0.1321 21 138 0.05561 5.1334098364839431E-02
2R_7634148_DEL G GGTACACATATTTAAAAT 0.1258 20 139 0.04591 4.2126559285584106E-02
2R_7634195_DEL A TTATTTAAAC 0.09877 16 146 0.2166 2.1028193861203948E-01
2R_7634197_SNP C A 0.07586 11 134 0.1945 1.8329309355217416E-01
2R_7634239_SNP G A 0.1772 28 130 0.1564 1.4808261750434548E-01
2R_7634325_SNP G A 0.4904 77 80 0.9906 9.9060643435279572E-01
2R_7634349_SNP T C 0.4969 79 80 0.8097 8.0763321579845382E-01
2R_7634375_DEL C CCTCAAGTTGAC 0.05844 9 145 0.3362 3.2084693746123916E-01
2R_7634378_SNP T C 0.0625 9 135 0.2752 2.6279065128473267E-01
2R_7634401_SNP C A 0.293 46 111 0.09205 8.7919321985695187E-02
2R_7634402_SNP T A 0.2911 46 112 0.1471 1.4025546350725382E-01
2R_7634463_SNP G A 0.1519 24 134 0.9537 9.5256147319133044E-01
2R_7634475_SNP G C 0.1646 26 132 0.9487 9.4734847276715495E-01
2R_7634476_SNP G T 0.1656 27 136 0.9595 9.5891463096356033E-01
2R_7634482_SNP T C 0.06707 11 153 0.2394 2.3763775262302145E-01
2R_7634484_SNP G T 0.07643 12 145 0.3508 3.4094757989733260E-01
2R_7634507_SNP C T 0.09091 15 150 0.1373 1.3426519381141977E-01
2R_7634532_SNP T A 0.4295 67 89 0.1504 1.4129041886680338E-01
2R_7634642_SNP C T 0.4013 63 94 0.1158 1.0902351653434639E-01
2R_7634669_SNP C T 0.1355 21 134 0.5701 5.5952907327913115E-01
2R_7634729_SNP A G 0.06875 11 149 0.6383 6.3086196484063040E-01
2R_7634747_SNP T C 0.05625 9 151 0.3356 3.2762669084585561E-01
2R_7634766_SNP T G 0.3013 47 109 0.7985 7.9622333815530522E-01
2R_7634785_SNP C G 0.2987 46 108 0.6805 6.7376392619146719E-01
2R_7634800_SNP A G 0.3585 57 102 0.4635 4.5578962727281291E-01
2R_7634807_SNP C G 0.3949 62 95 0.7771 7.7078350261772954E-01
2R_7634809_SNP A C 0.3935 61 94 0.9886 9.8834688970597007E-01
2R_7634812_SNP G A 0.4088 65 94 0.8443 8.4043856339281164E-01
2R_7634813_SNP G C 0.3077 48 108 0.9049 9.0220523256668095E-01
2R_7634817_SNP T A 0.3949 62 95 0.9476 9.4614678350611925E-01
2R_7634820_SNP A T 0.4038 63 93 0.8255 8.1964752103453309E-01
2R_7634825_SNP C A 0.391 61 95 0.6624 6.5492258983530016E-01
2R_7634828_SNP T C 0.3987 63 95 0.7059 7.0104024706187484E-01
2R_7634835_SNP G A 0.4038 63 93 0.7123 7.0613142597145939E-01
2R_7634844_SNP A G 0.3961 61 93 0.7748 7.6833943380547443E-01
2R_7634852_SNP G C 0.3871 60 95 0.5065 4.9910698720698410E-01
2R_7634853_INS ATTT A 0.391 61 95 0.5555 5.4923984167835660E-01
2R_7634866_SNP A T 0.3987 63 95 0.7059 7.0104024706187484E-01
2R_7634908_SNP T C 0.2595 41 117 0.2634 2.5307000269669200E-01
2R_7634917_SNP A G 0.3734 59 99 0.8268 8.2440376962418704E-01
2R_7634934_SNP G T 0.3007 46 107 0.3432 3.4181770597562633E-01
2R_7634940_SNP T A 0.2547 41 120 0.2461 2.4009282247729180E-01
2R_7634953_SNP C T 0.3867 58 92 0.1561 1.4732813211851548E-01
2R_7634999_SNP C T 0.2179 34 122 0.5044 4.9949934412345987E-01
2R_7635063_SNP G A 0.1582 25 133 0.3848 3.8124954691532809E-01
2R_7635072_SNP A G 0.06098 10 154 0.2969 2.9513922840660800E-01
2R_7635090_SNP A C 0.1481 24 138 0.9515 9.5185049896852547E-01
2R_7635142_SNP T C 0.07051 11 145 0.5889 5.8599993159180486E-01
2R_7635267_SNP T C 0.08442 13 141 0.01273 1.2507109562411505E-02
2R_7635292_SNP C T 0.08589 14 149 0.02032 1.9015831246732971E-02
2R_7635534_SNP T C 0.3671 58 100 0.8295 8.2907284740152409E-01
2R_7635572_SNP G A 0.1076 17 141 0.01823 1.5771202480150265E-02
2R_7635678_SNP C T 0.4774 74 81 0.1408 1.3023831120401885E-01
2R_7635887_SNP T A 0.3567 56 101 0.1545 1.4960608516625629E-01
2R_7636014_INS TTACT T 0.446 62 77 0.6489 6.5658858949475274E-01
2R_7636021_SNP T C 0.4069 59 86 0.8783 8.7350411687703777E-01
2R_7636031_INS TTT C 0.4967 75 76 0.4313 4.1912015623189092E-01
2R_7636042_SNP G T 0.4718 67 75 0.6752 6.5301881366771930E-01
2R_7636044_SNP T A 0.4931 71 73 0.4968 4.7066261049358926E-01
2R_7636119_INS TTT T 0.4892 68 71 0.1975 1.8034340214373135E-01
2R_7636465_INS CCATTGC C 0.4589 67 79 0.4328 4.1441329793320214E-01
2R_7636482_SNP A T 0.2436 38 118 0.08845 7.8254138766314013E-02
2R_7636577_DEL T CA 0.08025 13 149 0.6363 6.3568036342851975E-01
2R_7636623_SNP A T 0.1447 23 136 0.4551 4.4847472136047328E-01
2R_7636630_SNP T C 0.1677 27 134 0.2684 2.6418432072723774E-01
2R_7636637_SNP C T 0.4038 63 93 0.5004 4.8572932760030507E-01
2R_7636661_SNP A G 0.3812 61 99 0.7428 7.3728508670972204E-01
2R_7636873_SNP A G 0.1595 26 137 0.5589 5.5759677969190391E-01
2R_7637026_SNP C G 0.1299 20 134 0.3717 3.5966874052596498E-01
2R_7637055_SNP G A 0.3137 48 105 0.7258 7.1847021916574372E-01
2R_7637059_SNP C A 0.4161 62 87 0.6178 6.0046336743325102E-01
2R_7637062_SNP T C 0.1558 24 130 0.8497 8.4571574442624953E-01
2R_7637078_SNP C T 0.4286 66 88 0.6294 6.1664752719273297E-01
2R_7637087_INS AATAAGAGCATAAGAGCA A 0.08805 14 145 0.2532 2.4189967009917890E-01
2R_7637090_DEL C TAACTCG 0.09317 15 146 0.2068 1.9838604306810437E-01
2R_7637105_SNP A G 0.4183 64 89 0.5228 5.0551276044866411E-01
2R_7637117_SNP A T 0.1948 30 124 0.7077 7.0259173990921631E-01
2R_7637120_DEL A TGG 0.1987 31 125 0.6528 6.4842699480090282E-01
2R_7637125_SNP C T 0.4295 67 89 0.5692 5.5752431350140597E-01
2R_7637127_INS AGTTGGTTTGTT A 0.2038 32 125 0.8219 8.1984554994920378E-01
2R_7637129_SNP A C 0.4136 67 95 0.5509 5.4539369153388972E-01
2R_7637130_SNP T G 0.2051 32 124 0.8286 8.2608284891760941E-01
2R_7637136_DEL A AGTGTCTAA 0.4161 67 94 0.5475 5.4074190435632841E-01
2R_7637147_SNP G C 0.1346 21 135 0.3422 3.3048960287552021E-01
2R_7637159_SNP G A 0.4125 66 94 0.5614 5.5355041100586788E-01
2R_7637164_SNP T A 0.1625 26 134 0.5535 5.5086029158779382E-01
2R_7637165_SNP G A 0.3782 59 97 0.4944 4.8663175699603300E-01
2R_7637174_DEL A CGG 0.1282 20 136 0.1997 1.8979524771542156E-01
2R_7637174_SNP C T 0.203 27 106 0.669 6.6821457277046692E-01
2R_7637179_SNP T G 0.1491 24 137 0.408 4.0165127563894121E-01
2R_7637183_SNP C T 0.3782 59 97 0.5051 4.9705336345278317E-01
2R_7637239_SNP T C 0.0566 9 150 0.9946 9.9466700475876257E-01
2R_7637290_SNP C A 0.2208 34 120 0.4753 4.6349455041980370E-01
2R_7637515_SNP A T 0.2258 35 120 0.6929 6.8339311698989968E-01
2R_7637559_SNP A G 0.2405 38 120 0.8004 7.9620557576775741E-01
2R_7637566_SNP A G 0.3289 50 102 0.7898 7.9636506052600575E-01
2R_7637570_SNP A T 0.3741 52 87 0.9902 9.8964292185424441E-01
2R_7637571_SNP C T 0.4532 63 76 0.7041 6.8910669660204560E-01
2R_7637591_SNP A G 0.3291 52 106 0.3476 3.3386975208274339E-01
2R_7637718_SNP C T 0.1039 16 138 0.3845 3.6741079151165923E-01
2R_7637871_DEL G GCCCAAGA 0.1429 22 132 0.5551 5.4384433756101469E-01
2R_7637999_SNP G T 0.1728 28 134 0.773 7.6928772227468700E-01
2R_7638007_DEL TT T 0.4172 63 88 0.8507 8.4530358919569015E-01
2R_7638153_SNP A G 0.1562 25 135 0.8687 8.6584189106537457E-01
2R_7638154_SNP T G 0.1847 29 128 0.3582 3.4390620629093460E-01
2R_7638226_DEL T TA 0.2667 40 110 0.1045 9.4124270211060512E-02
2R_7638244_SNP T A 0.4067 61 89 0.0623 5.5998503645150813E-02
2R_7638258_SNP A T 0.1358 22 140 0.1938 1.8697107995677575E-01
2R_7638259_SNP A C 0.1313 21 139 0.1666 1.5766094432030031E-01
2R_7638265_SNP A G 0.2564 40 116 0.3727 3.6152587422774218E-01
2R_7638266_SNP A C 0.25 39 117 0.2591 2.5141001989863143E-01
2R_7638281_SNP T A 0.2418 37 116 0.2658 2.5113306750196407E-01
2R_7638285_SNP G A 0.3442 53 101 0.8085 8.2083100632411221E-01
2R_7638297_SNP T C 0.08075 13 148 0.07392 7.0663868899002405E-02
2R_7638298_SNP A G 0.3269 51 105 0.3732 3.5970163752588924E-01
2R_7638300_SNP T A 0.2564 40 116 0.3808 3.7020103174580288E-01
2R_7638316_SNP C T 0.3544 56 102 0.7761 7.7304265730358890E-01
2R_7638319_SNP A T 0.3462 54 102 0.9882 9.8789915020299279E-01
2R_7638329_SNP C G 0.075 12 148 0.8468 8.4455367038246432E-01
2R_7638331_SNP A T 0.2975 47 111 0.7021 6.9747229067137517E-01
2R_7638333_SNP G C 0.2628 41 115 0.2795 2.6632959014799651E-01
2R_7638337_SNP T A 0.2994 47 110 0.6769 6.7130352230972834E-01
2R_7638368_DEL G AGAACGTCT 0.08696 14 147 0.1392 1.3433234902391888E-01
2R_7638407_SNP A G 0.3 48 112 0.5403 5.3333827940899647E-01
2R_7638444_SNP A C 0.08805 14 145 0.05162 4.8739640791073402E-02
2R_7638452_SNP G A 0.06289 10 149 0.1423 1.3919707088154032E-01
2R_7638620_SNP T A 0.3082 49 110 0.2125 2.0367185894836382E-01
2R_7638748_SNP C T 0.08075 13 148 0.3689 3.6048515721512797E-01
2R_7638985_SNP T C 0.175 28 132 0.4693 4.6107558775800728E-01
2R_7639238_SNP T A 0.3631 57 100 0.2371 2.3949123677114648E-01
2R_7639264_SNP A T 0.4 62 93 0.3862 3.7096726213984277E-01
2R_7639296_DEL A ATGAACATTGCA 0.1603 25 131 0.5708 5.6050769257998723E-01
2R_7639341_SNP A T 0.4615 72 84 0.6148 6.0613370293869562E-01
2R_7639578_SNP G A 0.3519 57 105 0.9616 9.6109105692980701E-01
2R_7639773_SNP T G 0.1656 26 131 0.5042 4.9907757515488704E-01
2R_7639866_SNP G T 0.4331 68 89 0.6034 5.9699933165860186E-01
2R_7639898_SNP T C 0.1812 29 131 0.8239 8.2027001199618421E-01
2R_7639910_SNP G A 0.06061 10 155 0.02368 2.2631150322060981E-02
2R_7639983_SNP A G 0.3289 50 102 0.2431 2.2860417963420221E-01
2R_7639985_SNP T A 0.3399 52 101 0.2112 1.9871886477394096E-01
2R_7639991_SNP C T 0.3333 51 102 0.308 3.0279843858493227E-01
2R_7639995_SNP A G 0.3377 51 100 0.2128 1.9559812269604215E-01
2R_7640008_SNP A G 0.3224 49 103 0.2462 2.3062520882305493E-01
2R_7640013_SNP T C 0.3289 50 102 0.1513 1.3819527083893346E-01
2R_7640016_SNP A G 0.1169 18 136 0.4869 4.7444134368995516E-01
2R_7640039_SNP C G 0.3312 51 103 0.1484 1.4272828633634504E-01
2R_7640046_SNP G C 0.3333 51 102 0.159 1.4601589690150574E-01
2R_7640059_SNP A G 0.3439 54 103 0.1703 1.6170818340197091E-01
2R_7640067_SNP C A 0.3459 55 104 0.1762 1.6992291576882801E-01
2R_7640070_SNP A T 0.3481 55 103 0.1692 1.6191186354207188E-01
2R_7640073_SNP A G 0.3268 50 103 0.01498 2.4768386619191177E-02
2R_7640091_SNP T A 0.3711 59 100 0.4734 4.6549943610129596E-01
2R_7640095_SNP T A 0.3459 55 104 0.206 1.9640723144355932E-01
2R_7640149_SNP A C 0.3312 52 105 0.273 2.5998334886150065E-01
2R_7640163_SNP T A 0.4013 61 91 0.9676 9.6671163884921862E-01
2R_7640198_SNP T G 0.1812 29 131 0.05281 4.9961608289132528E-02
2R_7640367_INS ATCTCA A 0.4526 62 75 0.9705 9.6948007147542226E-01
2R_7640407_SNP G A 0.4091 63 91 0.625 6.1706794249454477E-01
2R_7640528_SNP T A 0.3711 59 100 0.2179 2.1139318950805830E-01
2R_7640716_SNP C G 0.2013 32 127 0.52 5.1349834632274205E-01
2R_7640744_SNP G A 0.2293 36 121 0.2638 2.5371246328373653E-01
2R_7640839_SNP T A 0.2756 43 113 0.9645 9.6368877484267823E-01
2R_7641122_SNP A T 0.06875 11 149 0.1467 1.3889334225670358E-01
2R_7641127_SNP C A 0.06369 10 147 0.05946 5.3470284335393005E-02
2R_7641133_SNP C A 0.329 51 104 0.4048 3.8868192779129773E-01
2R_7641239_SNP G A 0.3987 61 92 0.4548 4.4091169172788014E-01
2R_7641241_SNP T G 0.4615 72 84 0.05761 5.0718558043190844E-02
2R_7641242_SNP T A 0.4615 72 84 0.05519 4.8468917174098791E-02
2R_7641245_SNP A T 0.1083 17 140 0.1303 1.2259992330045089E-01
2R_7641252_DEL TGATTAGCGT T 0.1212 16 116 0.17 1.4526131301252809E-01
2R_7641281_SNP T G 0.3072 47 106 0.4894 4.7758267595079640E-01
2R_7641541_SNP A G 0.2785 44 114 0.9766 9.7625030134525281E-01
2R_7641622_SNP G A 0.3165 50 108 0.9385 9.3744341064716963E-01
2R_7641634_SNP T G 0.3268 50 103 0.1992 1.8573919160614760E-01
2R_7641647_SNP T A 0.268 41 112 0.9312 9.2932428997370375E-01
2R_7641788_SNP T G 0.2387 37 118 0.2034 1.9794297620118939E-01
2R_7641930_SNP A G 0.2177 32 115 0.8509 8.4581939334720768E-01
2R_7641944_SNP T G 0.2098 30 113 0.7592 7.4872443882136419E-01
2R_7641963_SNP T C 0.2411 34 107 0.4069 3.8785865980776535E-01
2R_7641973_SNP G A 0.2432 36 112 0.3339 3.1648938954238071E-01
2R_7642021_DEL AA A 0.2848 43 108 0.1352 1.2278114058191858E-01
2R_7642094_SNP T A 0.2857 44 110 0.2885 2.7378641339072673E-01
2R_7642095_INS T TA 0.2885 45 111 0.2564 2.4452515173092693E-01
2R_7642107_SNP T A 0.2885 45 111 0.2453 2.3362658276306314E-01
2R_7642127_SNP A G 0.05031 8 151 0.00936 8.2156885950531652E-03
2R_7642575_SNP T C 0.3205 50 106 0.5665 5.5932997803378393E-01
2R_7642602_SNP C A 0.2013 32 127 0.542 5.3676115086857978E-01
2R_7642603_SNP C T 0.1962 31 127 0.4791 4.7406298218004572E-01
2R_7642650_SNP C T 0.1447 23 136 0.4371 4.3011536550639051E-01
2R_7642855_SNP C T 0.2372 37 119 0.9025 8.9951928797018765E-01
2R_7642857_SNP C T 0.2405 38 120 0.9267 9.2495201275177064E-01
2R_7642877_INS TGAGAAAAACAAAATGAAGTATATAAGATAATTCCCCAGGTT T 0.2105 32 120 0.8855 8.8128756789791518E-01
2R_7642879_SNP C T 0.2405 38 120 0.9417 9.4026989824776530E-01
2R_7642931_SNP C A 0.4221 65 89 0.5999 5.8933438411981909E-01
2R_7642972_SNP C G 0.1049 17 145 0.3831 3.8027810965731335E-01
2R_7642998_SNP C T 0.4641 71 82 0.8277 8.2511733140416299E-01
2R_7643042_SNP G T 0.0559 9 152 0.6775 6.8031018875322857E-01
2R_7643260_SNP T G 0.2025 33 130 0.475 4.7054702150047156E-01
2R_7643296_SNP T C 0.3758 59 98 0.9467 9.4554547199438665E-01
2R_7643376_SNP G A 0.3032 47 108 0.6552 6.4456878717241384E-01
2R_7643388_SNP A G 0.05696 9 149 0.2921 2.8472160608107844E-01
2R_7643426_SNP T C 0.2821 44 112 0.4847 4.7713790812562951E-01
2R_7643446_SNP C A 0.3185 50 107 0.7258 7.1871473884826265E-01
2R_7643485_SNP G A 0.1806 28 127 0.671 6.6230621615082930E-01
2R_7643487_SNP C T 0.183 28 125 0.5266 5.1996402395381780E-01
2R_7643503_SNP T G 0.1765 27 126 0.5603 5.5127138047727531E-01
2R_7643504_SNP G A 0.1818 28 126 0.6191 6.1194691948464630E-01
2R_7643542_SNP A T 0.1613 25 130 0.8476 8.4585675323548792E-01
2R_7643553_SNP G A 0.1558 24 130 0.8914 8.8983782079684204E-01
2R_7643555_DEL G AA 0.1391 21 130 0.7661 7.6164749434284540E-01
2R_7643565_SNP A G 0.1634 25 128 0.852 8.4932357278628390E-01
2R_7643585_SNP T C 0.1533 23 127 0.9312 9.2868534204614450E-01
2R_7643586_SNP G T 0.05844 9 145 0.5412 5.3038938878949415E-01
2R_7643606_SNP A C 0.223 31 108 0.4273 4.0679639543019408E-01
2R_7643659_SNP A T 0.3221 48 101 0.4278 4.1402777956320591E-01
2R_7643668_SNP C T 0.2671 39 107 0.9576 9.5559684580543403E-01
2R_7643679_SNP T A 0.18 27 123 0.4261 4.0897190108292392E-01
2R_7643697_SNP T A 0.1769 26 121 0.5218 5.0281686666383607E-01
2R_7643708_SNP C T 0.281 43 110 0.982 9.8149480149326429E-01
2R_7643772_SNP T C 0.3517 51 94 0.7515 7.4643373126776025E-01
2R_7643914_SNP T A 0.4295 67 89 0.1527 1.4337985641963769E-01
2R_7644104_SNP A T 0.1772 28 130 0.1933 1.8853410518994906E-01
2R_7644120_SNP G T 0.2065 32 123 0.5326 5.2425499647747564E-01
2R_7644231_SNP C T 0.1006 16 143 0.2918 2.8001978938532857E-01
2R_7644537_SNP C G 0.1914 31 131 0.3414 3.3609098879823607E-01
2R_7644579_SNP C T 0.2468 39 119 0.1334 1.3050203467032950E-01
2R_7644607_SNP A G 0.4936 77 79 0.009328 8.5178960150837854E-03
2R_7644618_SNP C G 0.2468 38 116 0.1045 1.0021645509175714E-01
2R_7644798_SNP G A 0.4902 75 78 0.5673 5.5290465001050215E-01
2R_7644813_DEL A AA 0.1554 23 125 0.4341 4.1481931074969103E-01
2R_7644858_SNP T A 0.1366 22 139 0.7434 7.3970607880584027E-01
2R_7644890_SNP C T 0.4797 71 77 0.4889 4.7477545797496257E-01
2R_7644942_SNP C T 0.3929 55 85 0.5753 5.6112151966240320E-01
2R_7644946_SNP A G 0.4429 62 78 0.5827 5.6370425579596040E-01
2R_7644953_SNP A T 0.4286 60 80 0.5237 5.0303214185909351E-01
2R_7644955_SNP G A 0.3901 55 86 0.3689 3.4693468933862492E-01
2R_7645014_SNP C T 0.446 62 77 0.7964 7.8330310044330942E-01
2R_7645025_SNP A T 0.4414 64 81 0.8785 8.7144216563613075E-01
2R_7645039_SNP A C 0.46 69 81 0.6336 6.2094885163747726E-01
2R_7645041_SNP G T 0.4621 67 78 0.7969 7.9120024854386772E-01
2R_7645094_SNP A C 0.271 42 113 0.9467 9.4632367153366448E-01
2R_7645097_SNP G C 0.2774 43 112 0.8766 8.7553386674445821E-01
2R_7645102_SNP C G 0.2829 43 109 0.9858 9.8588304406554050E-01
2R_7645114_SNP T A 0.3871 60 95 0.6209 6.1392336387880064E-01
2R_7645117_SNP A G 0.3871 60 95 0.5582 5.4799514623563783E-01
2R_7645166_SNP A G 0.2812 45 115 0.7941 7.9176444891737829E-01
2R_7645170_SNP A C 0.2885 45 111 0.7518 7.4745947281377700E-01
2R_7645313_SNP T C 0.3097 48 107 0.8524 8.4775675838355280E-01
2R_7645506_INS AA A 0.1646 26 132 0.6388 6.3625511053380235E-01
2R_7645519_INS AA A 0.1667 26 130 0.2433 2.3834383789049318E-01
2R_7645540_SNP A T 0.2308 36 120 0.5512 5.4562685998226956E-01
2R_7645561_SNP A G 0.2258 35 120 0.6317 6.2593982449333874E-01
2R_7645735_SNP T C 0.1801 29 132 0.447 4.4386662175618152E-01
2R_7645851_SNP G T 0.2468 39 119 0.89 8.8738291481576459E-01
2R_7645853_SNP G T 0.2562 41 119 0.896 8.9417402788230271E-01
2R_7645872_SNP C T 0.2532 40 118 0.9914 9.9125586271649613E-01
2R_7645876_SNP C A 0.25 40 120 0.8258 8.2294342443080915E-01
2R_7645899_SNP A C 0.4516 70 85 0.4163 4.0929646937980546E-01
2R_7645909_SNP T A 0.1938 31 129 0.8167 8.1346691882913025E-01
2R_7645955_SNP A T 0.3032 47 108 0.3714 3.6174519051125176E-01
2R_7645957_SNP T A 0.1801 29 132 0.4129 4.0915806333085747E-01
2R_7645981_SNP A T 0.2914 44 107 0.6981 6.8840953905360069E-01
2R_7646027_SNP C T 0.2516 40 119 0.08221 7.5812029267607481E-02
2R_7646049_DEL A AG 0.06211 10 151 0.3701 3.6476539459038715E-01
2R_7646052_DEL C CCGCCTAT 0.06211 10 151 0.3701 3.6476539459038715E-01
2R_7646068_SNP G A 0.06211 10 151 0.3701 3.6476539459038715E-01
2R_7646082_SNP G A 0.179 29 133 0.4273 4.2435361984621689E-01
2R_7646083_SNP T G 0.2722 43 115 0.5454 5.4068288192643466E-01
2R_7646097_SNP C G 0.1863 30 131 0.8558 8.5345076760001237E-01
2R_7646107_SNP G T 0.0566 9 150 0.2455 2.3803313502736789E-01
2R_7646112_SNP A T 0.1852 30 132 0.8505 8.4847967422493431E-01
2R_7646144_SNP A G 0.1801 29 132 0.4323 4.2804255213817932E-01
2R_7646162_SNP T A 0.175 28 132 0.921 9.1941384518031954E-01
2R_7646311_SNP T A 0.1656 26 131 0.9903 9.9069234391762762E-01
2R_7646450_DEL T TTGGT 0.2848 43 108 0.4443 4.2575195307269154E-01
2R_7647018_SNP T A 0.1592 25 132 0.563 5.5652389072714303E-01
2R_7647063_DEL A AA 0.1169 18 136 0.8075 8.0066500630024751E-01
2R_7647080_SNP T C 0.3484 54 101 0.5105 4.9837704829836516E-01
2R_7647083_SNP T C 0.3442 53 101 0.4614 4.4780675134489112E-01
2R_7647085_SNP A T 0.3052 47 107 0.9287 9.2649801367563700E-01
2R_7647089_SNP G A 0.3529 54 99 0.5753 5.6357152269520316E-01
2R_7647105_SNP G A 0.2727 42 112 0.9517 9.5073311843204955E-01
2R_7647154_SNP G A 0.1358 22 140 0.9809 9.8078829979290916E-01
2R_7647170_SNP A G 0.2821 44 112 0.996 9.9587782960616744E-01
2R_7647185_INS TT T 0.2535 36 106 0.2229 2.0901728193096025E-01
2R_7647196_SNP C G 0.391 61 95 0.9429 9.4180337250319657E-01
2R_7647226_SNP T A 0.08696 14 147 0.5074 5.0175793562619320E-01
2R_7647278_SNP C G 0.4013 61 91 0.6915 6.8408209705089029E-01
2R_7647346_SNP A G 0.2125 34 126 0.2086 2.0798952612572974E-01
2R_7647434_SNP C T 0.2453 39 120 0.8601 8.5652086336325572E-01
2R_7647473_SNP A C 0.1296 21 141 0.6879 6.8303791073504161E-01
2R_7647941_SNP A G 0.1783 28 129 0.2483 2.3883709030961531E-01
2R_7647953_SNP G A 0.5 79 79 0.9877 9.8742352012161660E-01
2R_7648104_SNP A G 0.2215 35 123 0.7314 7.2543258652726417E-01
2R_7648159_SNP A C 0.1863 30 131 0.7808 7.7740180616671606E-01
2R_7648296_SNP G A 0.2092 32 121 0.05072 5.0307826831170598E-02
2R_7648369_SNP T A 0.449 66 81 0.6314 6.2151480060635711E-01
2R_7648380_SNP G T 0.4103 64 92 0.2835 2.7020623762861107E-01
2R_7648427_SNP G C 0.1437 23 137 0.3855 3.7847091019645485E-01
2R_7648463_SNP T G 0.08176 13 146 0.3157 3.0705838662393159E-01
2R_7648471_SNP A T 0.08125 13 147 0.3644 3.5837952848138810E-01
2R_7648483_SNP T C 0.3618 55 97 0.5994 5.8632286049709759E-01
2R_7648524_SNP T C 0.2252 34 117 0.422 4.1873782093581802E-01
2R_7648529_SNP T C 0.3684 56 96 0.532 5.1745425678120271E-01
2R_7648580_SNP C T 0.2152 34 124 0.1009 9.2664022669615043E-02
2R_7648672_SNP G T 0.4726 69 77 0.3681 3.5993753595268863E-01
2R_7648678_SNP G A 0.3791 58 95 0.4167 4.1093334536713200E-01
2R_7648813_SNP G A 0.2625 42 118 0.6861 6.8076146800781090E-01
2R_7648954_SNP A G 0.06875 11 149 0.5375 5.6333429514928479E-01
2R_7648963_SNP A T 0.2138 34 125 0.1633 1.5549132631877216E-01
2R_7648977_SNP T C 0.2075 33 126 0.2407 2.3325886000612139E-01
2R_7648985_SNP T C 0.227 37 126 0.196 1.9051903661769631E-01
2R_7649003_SNP G C 0.1582 25 133 0.1879 1.8186406077577211E-01
2R_7649009_SNP G A 0.2532 40 118 0.1677 1.6042599547645164E-01
2R_7649019_SNP T C 0.3097 48 107 0.6091 6.0209506182529959E-01
2R_7649049_SNP T C 0.2152 34 124 0.9969 9.9677427512986516E-01
2R_7649056_SNP G A 0.2166 34 123 0.9571 9.5580366531745820E-01
2R_7649090_SNP A C 0.1795 28 128 0.1427 1.3950068498064405E-01
2R_7649092_SNP A C 0.1806 28 127 0.1283 1.2623891052441960E-01
2R_7649095_SNP T A 0.1806 28 127 0.1401 1.3584340111181781E-01
2R_7649096_SNP T A 0.1795 28 128 0.1427 1.3950068498064405E-01
2R_7649116_SNP G A 0.2201 35 124 0.2861 2.7685798904808323E-01
2R_7649130_SNP T A 0.4067 61 89 0.06591 5.8430262355432326E-02
2R_7649162_SNP G C 0.3052 47 107 0.1893 1.7722328405387033E-01
2R_7649172_SNP T C 0.2803 44 113 0.1329 1.2175976474281469E-01
2R_7649215_SNP G T 0.404 61 90 0.5471 5.4802494670758040E-01
2R_7649220_SNP C T 0.2532 40 118 0.1037 9.6068716363105100E-02
2R_7649243_SNP T G 0.2166 34 123 0.437 4.2566523851511406E-01
2R_7649306_SNP A G 0.3041 45 103 0.2583 2.4081566012407607E-01
2R_7649328_SNP C T 0.1351 20 128 0.311 3.2922548016046471E-01
2R_7649330_SNP A G 0.3176 47 101 0.2516 2.3224774426280359E-01
2R_7649335_DEL A AA 0.09701 13 121 0.3557 3.9709670212843640E-01
2R_7649482_SNP C A 0.2293 36 121 0.8527 8.5077864419735150E-01
2R_7649511_SNP C T 0.4625 74 86 0.8753 8.7383372136066728E-01
2R_7649538_SNP G A 0.2625 42 118 0.9382 9.3774609045087043E-01
2R_7649545_SNP A G 0.3101 49 109 0.6012 5.9557370168336021E-01
2R_7649586_SNP T C 0.4551 71 85 0.4716 4.6168988809360756E-01
2R_7649669_SNP C T 0.1366 22 139 0.6616 6.5824621194024113E-01
2R_7649677_SNP A C 0.1375 22 138 0.7644 7.6078491800836778E-01
2R_7649701_SNP C A 0.2236 36 125 0.09317 9.1934312499991178E-02
2R_7649735_SNP C G 0.142 23 139 0.4889 4.8190926847072824E-01
2R_7649742_SNP C A 0.1411 23 140 0.4697 4.6611884505753753E-01
2R_7649747_SNP G A 0.1635 26 133 0.5095 5.0290583726773597E-01
2R_7649801_SNP C A 0.1375 22 138 0.5559 5.5320674864285624E-01
2R_7649807_SNP T C 0.1358 22 140 0.5399 5.3818252403058675E-01
2R_7649817_SNP A G 0.1739 28 133 0.7834 7.8202880292896193E-01
2R_7649831_SNP T G 0.1474 23 133 0.4795 4.7114541328323434E-01
2R_7649980_SNP A G 0.08025 13 149 0.4289 4.2324175663475894E-01
2R_7650058_SNP T A 0.1635 26 133 0.3912 3.8133608335990632E-01
2R_7650313_SNP T C 0.329 51 104 0.1804 1.7537663879920484E-01
2R_7650479_SNP A G 0.118 19 142 0.2145 2.1088668718437220E-01
2R_7650594_SNP T A 0.2774 43 112 0.2037 1.9204570526700160E-01
2R_7650605_SNP T A 0.1987 31 125 0.4917 4.8143140962208608E-01
2R_7650610_SNP T A 0.225 36 124 0.2005 1.9470128291768019E-01
2R_7650627_SNP A G 0.1711 26 126 0.789 7.8360462429002342E-01
2R_7650629_SNP T A 0.1935 30 125 0.6031 6.0126471085928745E-01
2R_7650654_SNP T C 0.2115 33 123 0.8156 8.1296640498984896E-01
2R_7650656_SNP T C 0.2152 34 124 0.5111 5.0410099161106181E-01
2R_7650657_SNP G T 0.2051 32 124 0.6987 6.9410900165318401E-01
2R_7650696_SNP T G 0.2338 36 118 0.1351 1.2691329966227582E-01
2R_7650699_SNP A G 0.2 30 120 0.8251 8.2076289397275126E-01
2R_7650702_SNP G T 0.3077 48 108 0.3718 3.6549794981325567E-01
2R_7650735_SNP T A 0.4839 75 80 0.1974 1.8465544576243165E-01
2R_7650737_SNP T C 0.4129 64 91 0.7619 7.5504419669574840E-01
2R_7650744_SNP G A 0.2166 34 123 0.2432 2.3793353572344733E-01
2R_7650754_SNP T C 0.2981 48 113 0.3568 3.5296809082583314E-01
2R_7650764_SNP C G 0.1646 26 132 0.4365 4.2489786653892814E-01
2R_7650993_SNP T C 0.07547 12 147 0.1305 1.3135989575095330E-01
2R_7651082_SNP T C 0.1132 18 141 0.4269 4.2491021179578825E-01
2R_7651251_SNP C A 0.2 31 124 0.146 1.3455452474155638E-01
2R_7651320_SNP A G 0.4706 72 81 0.2847 2.6577518445632398E-01
2R_7651359_SNP T C 0.2469 40 122 0.448 4.4115016163063958E-01
2R_7651508_SNP T C 0.2013 32 127 0.4819 4.7813631167827608E-01
2R_7651532_SNP A G 0.4839 75 80 0.5714 5.6403206070185696E-01
2R_7651553_SNP G A 0.4902 75 78 0.6015 5.9309169301446452E-01
2R_7651569_SNP T C 0.1824 29 130 0.8747 8.7224548025912430E-01
2R_7651608_SNP A G 0.05455 9 156 0.4302 4.2663448350489264E-01
2R_7651640_SNP A T 0.2687 43 117 0.9671 9.6669591941134270E-01
2R_7651655_SNP C T 0.4522 71 86 0.2247 2.1817453364856298E-01
2R_7651695_SNP C A 0.2642 42 117 0.3695 3.6214695461862234E-01
2R_7651697_SNP C G 0.1091 18 147 0.1407 1.3767334281545729E-01
2R_7651779_SNP C G 0.293 46 111 0.6693 6.6332704783650143E-01
2R_7651795_SNP C T 0.3101 49 109 0.614 6.0772398715345388E-01
2R_7651846_SNP T C 0.2089 33 125 0.7475 7.4319587892208916E-01
2R_7651871_SNP A G 0.05488 9 155 0.03534 3.3435877512478784E-02
2R_7651875_SNP C T 0.4528 72 87 0.2308 2.2798137683855368E-01
2R_7651877_SNP C G 0.4557 72 86 0.2352 2.3091292832825228E-01
2R_7651916_SNP C G 0.2875 46 114 0.1891 1.8479756314304430E-01
2R_7651965_SNP A C 0.2532 40 118 0.1917 1.9036761489818443E-01
2R_7651996_SNP T C 0.09816 16 147 0.8205 8.1857194703286051E-01
2R_7651997_SNP C A 0.1698 27 132 0.741 7.3930121287287798E-01
2R_7652158_SNP T A 0.1801 29 132 0.3365 3.3524404373690764E-01
2R_7652213_SNP T A 0.3165 50 108 0.2125 2.0436730839670680E-01
2R_7652298_SNP A C 0.2692 42 114 0.4048 3.9991635752330645E-01
2R_7652522_DEL T TCAAAT 0.4745 65 72 0.4865 4.9286828305309183E-01
2R_7652531_INS T TGTTTCGT 0.4795 70 76 0.3422 3.5715131150404400E-01
2R_7652545_DEL A AATCAGTGCA 0.2 31 124 0.4938 4.8797769018191284E-01
2R_7652600_INS A AG 0.283 45 114 0.477 4.6609559543954482E-01
2R_7652607_SNP A G 0.2026 31 122 0.3902 3.8265671485683717E-01
2R_7652622_SNP A T 0.1975 31 126 0.1733 1.7636906047301881E-01
2R_7652687_SNP G A 0.1923 30 126 0.1782 1.8046594262903981E-01
2R_7652701_DEL G ATTTA 0.2062 33 127 0.1928 2.0015598681734981E-01
2R_7652713_SNP G T 0.4038 63 93 0.3639 3.5733072931525867E-01
2R_7652726_SNP T A 0.195 31 128 0.1532 1.5012225472831719E-01
2R_7652747_SNP G T 0.1419 22 133 0.9396 9.3778084118624838E-01
2R_7652763_SNP T C 0.3949 62 95 0.1658 1.5815026331876347E-01
2R_7652927_SNP G T 0.06832 11 150 0.02673 2.4697718764286270E-02
2R_7653085_SNP T C 0.1548 24 131 0.59 5.8008559900574885E-01
2R_7653193_INS TT T 0.0566 9 150 0.3148 3.5095396217754937E-01
2R_7653196_SNP C T 0.4423 69 87 0.6189 6.1043345230862867E-01
2R_7653206_SNP G A 0.4937 78 80 0.4804 4.7211338335572517E-01
2R_7653212_SNP T G 0.4873 77 81 0.5483 5.4196705813075408E-01
2R_7653285_DEL C CC 0.3944 56 86 0.5278 5.1571435503737195E-01
2R_7653427_SNP T G 0.3961 61 93 0.6194 6.0796663170952758E-01
2R_7653451_DEL G GG 0.1558 24 130 0.1922 1.8369274450792483E-01
2R_7653477_SNP G A 0.1195 19 140 0.6979 6.9252510325896788E-01
2R_7653480_SNP C G 0.1203 19 139 0.6824 6.7632579569638640E-01
2R_7653488_SNP G A 0.1203 19 139 0.6979 6.9159656832437455E-01
2R_7653504_SNP A C 0.1625 26 134 0.4147 4.1505294767258294E-01
2R_7653506_SNP A T 0.4522 71 86 0.7848 7.8052702142512076E-01
2R_7653526_SNP G T 0.4645 72 83 0.8286 8.2468895589908253E-01
2R_7653531_SNP T A 0.08025 13 149 0.1727 1.6766775282312707E-01
2R_7653538_SNP A C 0.2194 34 121 0.2651 2.5269880175141990E-01
2R_7653549_SNP A C 0.05556 9 153 0.862 8.5983229706701081E-01
2R_7653551_SNP T C 0.4906 78 81 0.3338 3.2465061138204698E-01
2R_7653553_SNP T C 0.4091 63 91 0.7116 7.0254333361535848E-01
2R_7653555_SNP C T 0.4038 63 93 0.7096 7.0180964594041506E-01
2R_7653566_SNP A T 0.1625 26 134 0.2597 2.5709588014043283E-01
2R_7653572_SNP G C 0.2229 35 122 0.28 2.7024733101265974E-01
2R_7653582_SNP T A 0.4465 71 88 0.4425 4.3516186096052478E-01
2R_7653618_SNP C T 0.4103 64 92 0.9429 9.4126231490708334E-01
2R_7653669_SNP A G 0.2767 44 115 0.974 9.7415731459942978E-01
2R_7653738_SNP G C 0.4747 75 83 0.6272 6.2081019257362802E-01
2R_7654089_SNP T C 0.3377 52 102 0.6581 6.6273545036199399E-01
2R_7654114_DEL C CAACAAAAGCAGC 0.3247 50 104 0.6722 6.6152985040617618E-01
2R_7654156_SNP G A 0.1709 27 131 0.2978 2.9254847217372315E-01
2R_7654233_SNP A G 0.06061 10 155 0.9281 9.2753334779762653E-01
2R_7654234_SNP A G 0.05488 9 155 0.7728 7.7136733993050222E-01
2R_7654311_SNP C G 0.2564 40 116 0.6703 6.6310470458367132E-01
2R_7654322_SNP A C 0.4675 72 82 0.4339 4.2320487141004570E-01
2R_7654365_SNP C A 0.2564 40 116 0.7384 7.3277440860416720E-01
2R_7654371_SNP T G 0.2452 38 117 0.4017 3.9274721159802117E-01
2R_7654387_SNP T A 0.2313 37 123 0.5369 5.3276781520876870E-01
2R_7654416_SNP A G 0.4384 64 82 0.6402 6.3163606509431380E-01
2R_7654419_SNP C A 0.4384 64 82 0.7066 6.9990796937810773E-01
2R_7654536_SNP C T 0.05128 8 148 0.03193 2.8039980238573882E-02
2R_7654538_SNP C G 0.2857 44 110 0.5931 5.8387189075713786E-01
2R_7654546_SNP T C 0.2829 43 109 0.6442 6.3402877524463919E-01
2R_7654551_SNP C G 0.5 76 76 0.299 2.8551279412879127E-01
2R_7654667_SNP C T 0.1118 18 143 0.597 5.9334080525204358E-01
2R_7654866_SNP T C 0.1582 25 133 0.2338 2.3093973066807894E-01
2R_7654905_SNP T C 0.2562 41 119 0.05161 5.1476742403413545E-02
2R_7654980_INS TCA T 0.4026 62 92 0.08938 7.9036497675297329E-02
2R_7654982_SNP A C 0.4214 67 92 0.06642 6.3646413068084481E-02
2R_7655043_SNP T A 0.2436 38 118 0.6174 6.1227817899683390E-01
2R_7655064_SNP T C 0.3613 56 99 0.2491 2.4123597717458600E-01
2R_7655090_SNP C A 0.1634 25 128 0.3071 2.9762591788407700E-01
2R_7655139_DEL T TT 0.05625 9 151 0.0008975 7.6704428089521489E-04
2R_7655450_SNP G A 0.06918 11 148 0.158 1.5732832386407347E-01
2R_7655482_SNP G C 0.1056 17 144 0.3454 3.3799219860213547E-01
2R_7655489_SNP C G 0.1 16 144 0.2207 2.1241600820973816E-01
2R_7655490_SNP C A 0.09494 15 143 0.5235 5.2219115387606507E-01
2R_7655512_SNP T G 0.1056 17 144 0.3368 3.2795619757393757E-01
2R_7655551_SNP C T 0.4551 71 85 0.5319 5.2553990988288080E-01
2R_7655586_SNP G C 0.05488 9 155 0.02205 2.0679767962277038E-02
2R_7655932_SNP T G 0.07879 13 152 0.3894 3.8576316438416036E-01
2R_7655977_SNP T C 0.2264 36 123 0.2174 2.0909546355005770E-01
2R_7655994_SNP A C 0.2876 44 109 0.9487 9.4708213853123535E-01
2R_7656036_SNP T C 0.1688 27 133 0.129 1.2850031613438329E-01
2R_7656128_SNP A G 0.4868 74 78 0.2646 2.4800472822923436E-01
2R_7656149_SNP A T 0.1761 28 131 0.432 4.2444255354069005E-01
2R_7656265_SNP C A 0.3226 50 105 0.01608 1.4265901486922715E-02
2R_7656269_DEL T TATTCAACAAT 0.07692 11 132 0.8378 8.4473754248775113E-01
2R_7656363_SNP A G 0.3419 53 102 0.00757 6.6921809779014133E-03
2R_7656364_SNP T A 0.05521 9 154 0.04512 4.2548741688840569E-02
2R_7656373_SNP G A 0.05521 9 154 0.04512 4.2548741688840569E-02
2R_7656375_SNP G A 0.1812 29 131 0.2148 2.1357296512934032E-01
2R_7656397_SNP G T 0.2039 31 121 0.3886 3.7821220791885857E-01
2R_7656459_SNP T C 0.172 27 130 0.5061 5.0454911463913521E-01
2R_7656467_SNP C T 0.1139 18 140 0.1235 1.2576506828289602E-01
2R_7656560_SNP A C 0.09877 16 146 0.1339 1.3413996938810424E-01
2R_7656578_SNP G C 0.3822 60 97 0.0304 2.7165645943750455E-02
2R_7656605_SNP C G 0.2372 37 119 0.8798 8.7698085859351793E-01
2R_7656608_SNP T C 0.2357 37 120 0.8647 8.6189204124769381E-01
2R_7656647_SNP A C 0.1812 29 131 0.2904 2.8773350428253086E-01
2R_7656650_SNP T C 0.1812 29 131 0.3582 3.5749633022856420E-01
2R_7656665_SNP A G 0.1863 30 131 0.2717 2.7036114187573257E-01
2R_7656695_SNP T A 0.2357 37 120 0.9646 9.6388142173953906E-01
2R_7656713_SNP C T 0.487 75 79 0.8252 8.3747013440076579E-01
2R_7656764_SNP T G 0.07975 13 150 0.365 3.5836446184386861E-01
2R_7656788_SNP G C 0.4367 69 89 0.5385 5.2988636946496093E-01
2R_7656932_SNP T C 0.1938 31 129 0.2757 2.6780802868204578E-01
2R_7657208_SNP A T 0.2089 33 125 0.1243 1.2237164828389457E-01
2R_7657319_SNP A G 0.321 52 110 0.3541 3.4616173698185315E-01
2R_7657388_SNP A G 0.2839 44 111 0.5587 5.5098568884997012E-01
2R_7657400_SNP T A 0.2645 41 114 0.5892 5.8397344572025589E-01
2R_7657613_SNP A G 0.3544 56 102 0.9862 9.8619808413630006E-01
2R_7657619_SNP A T 0.3585 57 102 0.8424 8.3923756679842476E-01
2R_7657644_SNP T A 0.2745 42 111 0.847 8.4321738393740542E-01
2R_7657679_SNP G A 0.3665 59 102 0.8583 8.5599860373344805E-01
2R_7657763_SNP A G 0.4698 70 79 0.5978 5.8552583560168348E-01
2R_7657826_SNP A T 0.2697 41 111 0.9419 9.4185341502336539E-01
2R_7657854_SNP G A 0.2697 41 111 0.8244 8.2195779383695500E-01
2R_7657868_SNP C T 0.4932 73 75 0.8385 8.3413622937855492E-01
2R_7657878_SNP C T 0.1753 27 127 0.2824 2.7697319444796653E-01
2R_7657886_SNP G A 0.08125 13 147 0.09131 8.4523721375007965E-02
2R_7657892_SNP T C 0.08228 13 145 0.0926 8.4949032553058745E-02
2R_7658102_SNP A G 0.1572 25 134 0.2677 2.6471753688163080E-01
2R_7658126_SNP T A 0.0566 9 150 0.03355 2.9498503053958638E-02
2R_7658133_SNP A G 0.4305 65 86 0.08695 1.1287089026365471E-01
2R_7658247_SNP G A 0.1975 31 126 0.1178 1.1336668303285380E-01
2R_7658253_SNP G T 0.06832 11 150 0.06115 5.6377350296329364E-02
2R_7658270_SNP T C 0.4 62 93 0.8771 8.7445421860752226E-01
2R_7658358_SNP T C 0.3671 58 100 0.8221 8.1711269990171509E-01
2R_7658429_INS AA A 0.09091 14 140 0.4611 4.7708819090540355E-01
2R_7658793_SNP A G 0.3526 55 101 0.7333 7.2637495981905786E-01
2R_7658837_SNP A G 0.1509 24 135 0.346 3.3934016340103490E-01
2R_7658858_SNP G C 0.1447 23 136 0.2724 2.6829814298216903E-01
2R_7659018_SNP T C 0.1847 29 128 0.6197 6.1308512217735123E-01
2R_7659037_SNP T C 0.1948 30 124 0.4999 4.8944460190664907E-01
2R_7659199_DEL A AA 0.1765 27 126 0.7556 7.5134464404951395E-01
2R_7659206_SNP A C 0.2785 44 114 0.5577 5.8660794978047615E-01
2R_7659223_SNP T G 0.471 73 82 0.9953 9.9579787039134238E-01
2R_7659269_SNP C G 0.2876 44 109 0.8059 7.9870404427186537E-01
2R_7659277_SNP A C 0.1195 19 140 0.06691 6.1022257520994543E-02
2R_7659298_SNP C A 0.4768 72 79 0.9578 9.5673752065388484E-01
2R_7659299_SNP T C 0.1083 17 140 0.07629 6.8033586052121703E-02
2R_7659336_SNP T C 0.4367 69 89 0.7018 6.9966375454493235E-01
2R_7659358_SNP C G 0.2692 42 114 0.1183 1.1009088703162784E-01
2R_7659423_DEL T TA 0.3145 50 109 0.4353 4.3651658155949880E-01
2R_7659462_SNP A G 0.08075 13 148 0.5675 5.8836077409020027E-01
2R_7659466_SNP A T 0.06918 11 148 0.5441 5.6472007525368006E-01
2R_7659470_SNP G C 0.1975 31 126 0.3466 3.4107659160358728E-01
2R_7659472_SNP T G 0.08075 13 148 0.5675 5.8836077409020027E-01
2R_7659491_DEL AT C 0.3333 53 106 0.7413 7.3814883954049804E-01
2R_7659503_SNP C T 0.08805 14 145 0.1848 1.7647915631778888E-01
2R_7659561_DEL A AAGT 0.28 42 108 0.9571 9.5595197258830622E-01
2R_7659568_SNP T G 0.329 51 104 0.8431 8.4038760280506652E-01
2R_7659599_SNP T G 0.1548 24 131 0.5294 5.2966428973882529E-01
2R_7659721_SNP A C 0.1962 31 127 0.4745 4.6935630381561733E-01
2R_7659782_SNP A T 0.4331 68 89 0.7678 7.6383780855793282E-01
2R_7659866_SNP C T 0.2785 44 114 0.07985 7.4409427386746732E-02
2R_7659872_SNP G T 0.2774 43 112 0.8569 8.5442549631536424E-01
2R_7659914_SNP C T 0.2785 44 114 0.07985 7.4409427386746732E-02
2R_7659919_INS C CT 0.36 54 96 0.1296 1.1615851253560272E-01
2R_7659934_SNP C G 0.3312 51 103 0.09017 8.2587969509852754E-02
2R_7659971_SNP C T 0.2821 44 112 0.1305 1.2158515070966691E-01
2R_7660016_SNP T G 0.1321 21 138 0.3254 3.2180533669613165E-01
2R_7660017_SNP G T 0.1321 21 138 0.4371 4.3401563861423142E-01
2R_7660099_SNP C T 0.08861 14 144 0.4308 4.1866766879427064E-01
2R_7660167_DEL T TTTTCGTCT 0.09375 15 145 0.708 7.2192713109427764E-01
2R_7660187_SNP C A 0.1118 18 143 0.6915 6.8624974889196855E-01
2R_7660201_SNP A T 0.1392 22 136 0.4481 4.3666846953392124E-01
2R_7660213_SNP A T 0.1582 25 133 0.7718 7.6545228104904350E-01
2R_7660216_SNP A G 0.1592 25 132 0.7869 7.8052755007370789E-01
2R_7660227_SNP G A 0.1582 25 133 0.7771 7.7087238679910186E-01
2R_7660247_SNP T A 0.1538 24 132 0.736 7.2713531036913892E-01
2R_7660252_DEL TA AGCCT 0.3265 48 99 0.3911 3.9004792751992090E-01
2R_7660258_SNP A T 0.1509 24 135 0.7446 7.3825898245626120E-01
2R_7660259_SNP G A 0.461 71 83 0.6156 6.1427725675489531E-01
2R_7660260_SNP T A 0.359 56 100 0.4105 4.0745677401967850E-01
2R_7660261_SNP A T 0.4684 74 84 0.6272 6.2689700518764524E-01
2R_7660263_MNP CAT AGC 0.1538 24 132 0.6594 6.5500683756838174E-01
2R_7660275_DEL CCATATTCTTTTTAGTGGC C 0.1611 24 125 0.6304 6.1831521024631975E-01
2R_7660317_SNP A C 0.3228 51 107 0.3416 3.3300685313302081E-01
2R_7660319_SNP C A 0.3101 49 109 0.2936 2.8008231897903335E-01
2R_7660320_SNP T A 0.3145 50 109 0.2724 2.6084968775866724E-01
2R_7660322_SNP G A 0.3141 49 107 0.3487 3.4448604798697990E-01
2R_7660341_DEL A CCCC 0.1049 17 145 0.3719 3.6438958853052339E-01
2R_7660346_INS CTTGGCTTA C 0.1049 17 145 0.3719 3.6438958853052339E-01
2R_7660354_SNP C T 0.1572 25 134 0.7898 7.8952013464315707E-01
2R_7660402_SNP G A 0.2848 45 113 0.1037 9.6658192235856810E-02
2R_7660406_DEL T TT 0.09554 15 142 0.2745 2.7229417233706610E-01
2R_7660544_SNP A G 0.2532 39 115 0.954 9.5304446915370489E-01
2R_7660703_SNP C T 0.1019 16 141 0.2475 2.4409232816245330E-01
2R_7660777_SNP T C 0.3038 48 110 0.2778 2.6387676296590179E-01
2R_7660831_SNP A G 0.2579 41 118 0.02841 2.5146007313625977E-02
2R_7660883_SNP A G 0.0679 11 151 0.07053 6.6250554039123166E-02
2R_7661062_DEL T TGTTGTGT 0.1032 16 139 0.8993 9.0541664383252785E-01
2R_7661147_MNP TTG CAA 0.25 40 120 0.08929 8.4264161353490019E-02
2R_7661234_DEL A ATGATATGAACA 0.1931 28 117 0.8677 8.8280173457767375E-01
2R_7661277_SNP T C 0.2628 41 115 0.8183 8.1560040816460089E-01
2R_7661290_SNP G C 0.08176 13 146 0.3693 3.5804809455893971E-01
2R_7661301_SNP A G 0.3822 60 97 0.9038 9.0155197278002608E-01
2R_7661413_SNP A C 0.2895 44 108 0.00862 7.6577683183654544E-03
2R_7661523_SNP A C 0.1132 18 141 0.2547 2.5077571367568641E-01
2R_7661527_SNP A G 0.236 38 123 0.1207 1.1426562075468194E-01
2R_7661549_SNP C T 0.3961 61 93 0.1908 1.7962752258356518E-01
2R_7661574_SNP C G 0.4968 77 78 0.3562 3.4815454957492042E-01
2R_7661584_SNP C T 0.3935 61 94 0.1901 1.8779876104309234E-01
2R_7661600_SNP T C 0.1987 31 125 0.1416 1.3169959536210563E-01
2R_7661608_SNP G C 0.3038 48 110 0.7021 6.9729222670340263E-01
2R_7661675_SNP A G 0.1203 19 139 0.4183 4.0848055500695424E-01
2R_7661701_SNP G A 0.2704 43 116 0.4703 4.6988792166876048E-01
2R_7661740_DEL A AA 0.3642 55 96 0.9978 9.9776341572923233E-01
2R_7661779_SNP G A 0.1635 26 133 0.4553 4.4501155885828525E-01
2R_7661794_SNP C T 0.07407 12 150 0.9132 9.1179884105682141E-01
2R_7661823_SNP T C 0.2264 36 123 0.5205 5.1149765007529835E-01
2R_7661838_SNP T G 0.3226 50 105 0.7456 7.4384718990832588E-01
2R_7661848_DEL AA A 0.4267 64 86 0.5187 5.1008290167945936E-01
2R_7661856_SNP T C 0.1203 19 139 0.2859 2.8022990247334467E-01
2R_7661872_SNP A G 0.2288 35 118 0.1135 1.0432501202096811E-01
2R_7662274_SNP A C 0.2028 29 114 0.2158 2.0453411644144104E-01
2R_7662337_SNP A G 0.05488 9 155 0.2224 2.1753586294351657E-01
2R_7662346_SNP T G 0.2092 32 121 0.08146 7.5990544052484760E-02
2R_7662353_SNP A C 0.1948 30 124 0.05482 4.9110111986515742E-02
2R_7662356_SNP T A 0.2 31 124 0.05669 4.9990804241009025E-02
2R_7662386_SNP G T 0.1935 30 125 0.04904 4.3211064682210032E-02
2R_7662387_SNP C A 0.25 38 114 0.06567 5.6283307312428754E-02
2R_7662390_DEL A ACTTCAGTG 0.05488 9 155 0.9032 9.0219905844873338E-01
2R_7662400_SNP C A 0.05488 9 155 0.9032 9.0219905844873338E-01
2R_7662406_DEL A AATTTGGT 0.05488 9 155 0.9032 9.0219905844873338E-01
2R_7662415_SNP C A 0.2229 35 122 0.05248 4.7688332290250081E-02
2R_7662416_SNP T C 0.05488 9 155 0.9032 9.0219905844873338E-01
2R_7662443_SNP G C 0.2422 39 122 0.3843 3.8303155821810375E-01
2R_7662465_SNP C A 0.1329 21 137 0.5429 5.4072859211963409E-01
2R_7662481_SNP T C 0.4867 73 77 0.07652 6.7729334639532845E-02
2R_7662506_DEL C CCACCCAC 0.1061 14 118 0.261 2.8565283845256373E-01
2R_7662564_SNP A G 0.07006 11 146 0.49 4.7734324590692101E-01
2R_7662578_SNP C T 0.1538 24 132 0.752 7.4773929400980910E-01
2R_7662610_SNP C A 0.1218 19 137 0.1537 1.4497046358595478E-01
2R_7662700_SNP A C 0.05556 9 153 0.8106 8.0771443011554178E-01
2R_7662710_SNP G C 0.3462 54 102 0.3748 3.6875807708198727E-01
2R_7662903_SNP T G 0.1146 18 139 0.1199 1.1045123788659572E-01
2R_7663042_SNP C G 0.08025 13 149 0.8616 8.5953089563239482E-01
2R_7663096_SNP C T 0.2987 46 108 0.08018 7.5271088211497264E-02
2R_7663121_SNP C T 0.375 57 95 0.01394 1.2237836706307549E-02
2R_7663148_SNP G T 0.1688 26 128 0.2423 2.2537801862775264E-01
2R_7663157_SNP A G 0.06832 11 150 0.5793 5.8146134796748750E-01
2R_7663182_DEL A AATATG 0.4082 60 87 0.6069 6.0142433523983962E-01
2R_7663274_DEL T TA 0.1538 24 132 0.7022 6.9875306911320945E-01
2R_7663316_SNP A T 0.1481 24 138 0.5056 4.9878847536282456E-01
2R_7663317_SNP A C 0.15 24 136 0.5522 5.5300542745468262E-01
2R_7663318_DEL T TCT 0.1481 24 138 0.5056 4.9878847536282456E-01
2R_7663328_SNP T A 0.1481 24 138 0.5056 4.9878847536282456E-01
2R_7663329_SNP A T 0.1437 23 137 0.5348 5.2605516739766522E-01
2R_7663335_SNP C T 0.1118 18 143 0.2157 2.1455783177326970E-01
2R_7663339_SNP A C 0.1083 17 140 0.3488 3.4479272193528854E-01
2R_7663352_SNP T G 0.1384 22 137 0.3475 3.3908130939431202E-01
2R_7663354_SNP T G 0.07407 12 150 0.9044 9.0298444110780185E-01
2R_7663356_SNP A T 0.1274 20 137 0.338 3.2663302596393273E-01
2R_7663368_SNP A G 0.1429 23 138 0.3272 3.2162865104461513E-01
2R_7663374_SNP G A 0.1366 22 139 0.3416 3.3618305473038235E-01
2R_7663399_SNP A C 0.1329 21 137 0.8856 8.8533761377728415E-01
2R_7663403_SNP T C 0.05488 9 155 0.2205 2.1556680535208017E-01
2R_7663433_DEL C CCGAGCACTACC 0.121 19 138 0.7092 7.0843604425433992E-01
2R_7663748_SNP T C 0.1118 18 143 0.2157 2.1455783177326970E-01
2R_7663821_SNP A G 0.3333 52 104 0.02469 2.2913946151067066E-02
2R_7663906_SNP A C 0.09317 15 146 0.1993 2.0117767069356829E-01
2R_7663959_SNP A G 0.3974 62 94 0.2144 2.0810245170009334E-01
2R_7664048_SNP G A 0.09697 16 149 0.02313 2.2094464701533086E-02
2R_7664139_SNP T G 0.09317 15 146 0.07597 7.1928648611201781E-02
2R_7664173_SNP C T 0.195 31 128 0.3142 3.1001438811056792E-01
2R_7664177_SNP A G 0.4903 76 79 0.2785 2.7033485893402343E-01
2R_7664183_SNP C T 0.3082 49 110 0.5553 5.5675644146584324E-01
2R_7664200_SNP T A 0.4323 67 88 0.1113 1.0512544338737462E-01
2R_7664202_SNP A C 0.07362 12 151 0.3614 3.5600865511301971E-01
2R_7664204_SNP T A 0.1118 18 143 0.2995 2.9463161028784690E-01
2R_7664249_SNP T A 0.142 23 139 0.9324 9.3126518306227068E-01
2R_7664344_SNP A T 0.2803 44 113 0.2821 2.7621270473413162E-01
2R_7664354_SNP C T 0.1125 18 142 0.1914 1.8280998115219260E-01
2R_7664359_SNP G A 0.4497 67 82 0.1637 1.6039332390423111E-01
2R_7664402_SNP C T 0.2303 35 117 0.1133 1.0401653663308130E-01
2R_7664449_DEL A AA 0.32 48 102 0.04934 4.5433424150579181E-02
2R_7664453_DEL T TTCCACC 0.3333 51 102 0.01888 1.7073219134716378E-02
2R_7664476_SNP G A 0.4545 70 84 0.2632 2.5264620582897990E-01
2R_7664483_SNP T C 0.3182 49 105 0.03067 2.9912556871277817E-02
2R_7664503_SNP C T 0.05488 9 155 0.7022 6.9923222135456897E-01
2R_7664506_SNP G T 0.3831 59 95 0.1107 1.0019988045761297E-01
2R_7664507_SNP T A 0.3856 59 94 0.1114 9.9676148769963335E-02
2R_7664509_DEL T ACATAAATTTA 0.3586 52 93 0.05208 4.2325848700553843E-02
2R_7664566_SNP G A 0.2468 38 116 0.1081 1.0169816887300820E-01
2R_7664571_SNP C T 0.08974 14 142 0.1962 1.8270689418670516E-01
2R_7664587_SNP T C 0.05556 9 153 0.2287 2.2109734157005290E-01
2R_7664638_SNP T G 0.1548 24 131 0.4034 4.0410847510033843E-01
2R_7664817_SNP C T 0.1437 23 137 0.7384 7.3326360187538842E-01
2R_7664846_SNP T C 0.06135 10 153 0.2273 2.2107499477862413E-01
2R_7664875_INS AATA A 0.07947 12 139 0.3481 3.3008783836136879E-01
2R_7664889_SNP T C 0.06289 10 149 0.07912 7.2915256510814513E-02
2R_7664896_SNP T A 0.4459 70 87 0.3461 3.3726771630996277E-01
2R_7664951_SNP C T 0.1357 19 121 0.4392 4.2110005972752895E-01
2R_7664955_SNP G A 0.1184 18 134 0.4649 4.4941259647604037E-01
2R_7665008_SNP G T 0.1069 17 142 0.3219 3.1788144368598037E-01
2R_7665037_SNP G C 0.3226 50 105 0.9477 9.4675236003362095E-01
2R_7665099_SNP T G 0.4156 64 90 0.6442 6.4467602928918000E-01
2R_7665111_SNP T C 0.118 19 142 0.6845 6.7970676398455443E-01
2R_7665248_SNP A G 0.1139 18 140 0.4969 4.8885986997229203E-01
2R_7665294_SNP T G 0.06289 10 149 0.3475 3.3545435839654658E-01
2R_7665305_SNP T G 0.1447 23 136 0.5213 5.1236206359416359E-01
2R_7665309_SNP G C 0.1139 18 140 0.2377 2.3278230838404534E-01
2R_7665326_SNP G C 0.0625 10 150 0.1324 1.2535559410382380E-01
2R_7665329_SNP G A 0.2215 35 123 0.7778 7.7291414106280520E-01
2R_7665671_SNP T C 0.06211 10 151 0.2086 2.0090532924916260E-01
2R_7665968_SNP C T 0.1484 23 132 0.1759 1.6746850673619362E-01
2R_7665984_SNP C A 0.1392 22 136 0.2574 2.4768044813651713E-01
2R_7666359_SNP A C 0.1384 22 137 0.2503 2.4152957677284126E-01
2R_7666362_SNP T C 0.142 23 139 0.2633 2.5869915205812011E-01
2R_7666364_SNP A G 0.1173 19 143 0.2026 1.9827485092095043E-01
2R_7666365_SNP T A 0.142 23 139 0.2633 2.5869915205812011E-01
2R_7666369_SNP A C 0.142 23 139 0.2633 2.5869915205812011E-01
2R_7666457_SNP C A 0.06289 10 149 0.07561 6.9504731973726516E-02
2R_7666520_SNP T C 0.1677 27 134 0.2903 2.8129598936679012E-01
2R_7666526_SNP A G 0.1083 17 140 0.2716 2.6481328439699703E-01
2R_7666696_INS ATGTA A 0.3701 57 97 0.8574 8.5448683581766915E-01
2R_7666707_INS TT T 0.3401 50 97 0.8482 8.4663850151501308E-01
2R_7666750_SNP T C 0.1553 25 136 0.3451 3.3639087773986787E-01
2R_7666755_DEL TT T 0.1534 25 138 0.3363 3.3011990883279285E-01
2R_7666783_SNP C T 0.1266 20 138 0.2879 2.8258227504586919E-01
2R_7666789_SNP G A 0.1132 18 141 0.3218 3.1784913726725128E-01
2R_7666794_SNP C A 0.1083 17 140 0.3208 3.1396855389107059E-01
2R_7666805_DEL A AATA 0.05 8 152 0.543 5.3863532917091317E-01
2R_7666818_SNP G A 0.3791 58 95 0.221 2.1062688251574990E-01
2R_7666821_SNP C A 0.15 24 136 0.2881 2.7923227254359329E-01
2R_7666846_SNP G A 0.118 19 142 0.2934 2.9223019258090988E-01
2R_7667019_SNP G C 0.4286 66 88 0.137 1.2872885069841677E-01
2R_7667211_DEL G GTG 0.1046 16 137 0.2759 2.6977445349096674E-01
2R_7667263_SNP A G 0.1677 26 129 0.08092 7.5923856910252940E-02
2R_7667279_SNP A G 0.2739 43 114 0.3728 3.6360975162392140E-01
2R_7667352_SNP C T 0.4933 74 76 0.7042 6.9153076152705606E-01
2R_7667405_SNP G A 0.125 19 133 0.2268 2.1636146235153386E-01
2R_7667464_SNP T G 0.1519 24 134 0.4407 4.2917609063719186E-01
2R_7667467_SNP G C 0.1731 27 129 0.09556 8.9975162711766310E-02
2R_7667471_SNP A G 0.1731 27 129 0.09556 8.9975162711766310E-02
2R_7667515_SNP A T 0.451 69 84 0.1834 1.8813007798363179E-01
2R_7667678_SNP C T 0.08075 13 148 0.4907 4.8583647907284988E-01
2R_7667702_SNP G A 0.1062 17 143 0.6497 6.4298659712729311E-01
2R_7667726_SNP G T 0.1161 18 137 0.3273 3.2559021349173012E-01
2R_7667752_SNP A T 0.1006 16 143 0.6397 6.3581689619399095E-01
2R_7667769_SNP A T 0.2174 35 126 0.0493 4.7646932270182324E-02
2R_7667775_SNP A G 0.2025 32 126 0.1848 2.2112597397971034E-01
2R_7667975_SNP T C 0.08125 13 147 0.2763 2.6608040744998274E-01
2R_7668194_SNP A G 0.08125 13 147 0.6746 6.6896470822047516E-01
2R_7668210_SNP C T 0.1911 30 127 0.01592 1.3902713013044654E-02
2R_7668266_SNP T A 0.06832 11 150 0.4849 4.7722931650259748E-01
2R_7668292_DEL GG G 0.1788 27 124 0.1222 1.0926593016687980E-01
2R_7668483_SNP A C 0.1125 18 142 0.4391 4.3654550757241806E-01
2R_7668600_SNP A G 0.1062 17 143 0.883 8.8049170063421456E-01
2R_7668682_SNP A T 0.07453 12 149 0.7162 7.1422349557182563E-01
2R_7668810_SNP T A 0.1835 29 129 0.3687 3.5702331111679719E-01
2R_7668939_SNP T C 0.1313 21 139 0.9428 9.4153468751225211E-01
2R_7668941_SNP T A 0.1375 22 138 0.9642 9.6333820819764526E-01
2R_7668954_SNP A C 0.07362 12 151 0.8028 8.0033321187242301E-01
2R_7669028_SNP G C 0.1159 19 145 0.3131 3.0794870095268467E-01
2R_7669044_SNP A G 0.08642 14 148 0.4012 3.9511938594992768E-01
2R_7669107_SNP G A 0.0679 11 151 0.311 3.0692770239926881E-01
2R_7669151_SNP A C 0.2258 35 120 0.3713 3.5650939301370266E-01
2R_7669267_INS GG G 0.3472 50 94 0.6853 7.0255307390657618E-01
2R_7669284_SNP C G 0.327 52 107 0.6302 6.2401414988394821E-01
2R_7669289_SNP A C 0.3671 58 100 0.4623 4.5979332738601786E-01
2R_7669294_SNP T C 0.2037 33 129 0.535 5.3030685813454426E-01
2R_7669313_SNP A G 0.3438 55 105 0.3247 3.1642011350885879E-01
2R_7669315_SNP A G 0.1069 17 142 0.4686 4.6476816577141833E-01
2R_7669321_SNP T A 0.06173 10 152 0.7821 7.7959861959826471E-01
2R_7669348_SNP A C 0.4774 74 81 0.6601 6.5462231088566547E-01
2R_7669350_SNP A G 0.1118 18 143 0.4336 4.3246219057648816E-01
2R_7669354_SNP C G 0.2099 34 128 0.7216 7.1722138918531742E-01
2R_7669367_SNP G C 0.3418 54 104 0.8648 8.6350858194006630E-01
2R_7669369_SNP C G 0.2 32 128 0.9225 9.2164880953170725E-01
2R_7669567_SNP A C 0.3442 53 101 0.3653 3.5603493164277344E-01
2R_7669626_SNP T C 0.06173 10 152 0.7281 7.2444010412305904E-01
2R_7669649_SNP A T 0.1709 27 131 0.04246 3.7626386032467971E-02
2R_7669697_INS TG T 0.1842 28 124 0.9937 9.9347056838623682E-01
2R_7669744_SNP A G 0.06173 10 152 0.2253 2.2853430414266118E-01
2R_7669755_SNP A C 0.2229 35 122 0.7262 7.2439375979650755E-01
2R_7669760_SNP T A 0.4314 66 87 0.5358 5.2734073146675708E-01
2R_7669761_SNP G A 0.1801 29 132 0.7948 7.9158116809207124E-01
2R_7669790_SNP G C 0.2237 34 118 0.8172 8.1168626405424404E-01
2R_7669823_SNP T C 0.06875 11 149 0.09155 8.5216244754602322E-02
2R_7669829_SNP G A 0.1125 18 142 0.7189 7.1323617294102326E-01
2R_7669839_SNP T G 0.2387 37 118 0.858 8.5570202951674323E-01
2R_7669870_SNP T C 0.2819 42 107 0.645 6.3654012389540116E-01
2R_7669875_INS TCCCCTT T 0.3143 44 96 0.9249 9.2403262345742487E-01
2R_7669895_SNP A G 0.4837 74 79 0.5185 5.0403101020158980E-01
2R_7669934_SNP A T 0.1748 25 118 0.5517 5.3189646478248398E-01
2R_7669971_SNP G A 0.1688 27 133 0.3093 3.0995050181724160E-01
2R_7670117_SNP G T 0.1908 29 123 0.5485 5.3837307111877231E-01
2R_7670135_SNP C G 0.1358 22 140 0.6641 6.6084308094846800E-01
2R_7670159_SNP T C 0.2532 39 115 0.9413 9.3992622259404390E-01
2R_7670205_SNP C G 0.1118 18 143 0.4996 4.9223056339511795E-01
2R_7670211_INS ATGTA A 0.1176 18 135 0.6512 6.4629671701886171E-01
2R_7670229_SNP T C 0.2484 39 118 0.6763 6.6963595161273015E-01
2R_7670230_SNP T A 0.05031 8 151 0.266 2.5664376235402797E-01
2R_7670437_SNP G A 0.1195 19 140 0.5137 5.0533774570818146E-01
2R_7670448_SNP T G 0.1026 16 140 0.7251 7.1871274278198127E-01
2R_7670455_SNP G C 0.1139 18 140 0.5112 5.0138028041491212E-01
2R_7670459_SNP A G 0.1572 25 134 0.001924 1.5150559904482783E-03
2R_7670534_SNP C G 0.1366 22 139 0.6081 6.0342661393422659E-01
2R_7670543_SNP A G 0.1329 21 137 0.379 3.7439092581403532E-01
2R_7670574_SNP T A 0.2372 37 119 0.739 7.3287939010055791E-01
2R_7670591_SNP C T 0.1987 31 125 0.8989 8.9649961935368772E-01
2R_7670604_SNP A T 0.1056 17 144 0.2945 2.8669341374173485E-01
2R_7670618_SNP T C 0.1056 17 144 0.2945 2.8669341374173485E-01
2R_7670634_INS TCATATT T 0.1111 17 136 0.5425 5.3014001633969543E-01
2R_7670650_SNP T A 0.1572 25 134 0.5525 5.4381717902349647E-01
2R_7670658_SNP C T 0.1125 18 142 0.4422 4.3987335806616346E-01
2R_7670667_SNP T A 0.451 69 84 0.508 4.9851070429946964E-01
2R_7670680_SNP T C 0.2595 41 117 0.593 5.8505476282612578E-01
2R_7670704_SNP C T 0.3013 47 109 0.5273 5.2132997098350220E-01
2R_7670722_SNP C T 0.2342 37 121 0.6129 6.0415459474685917E-01
2R_7670941_SNP A T 0.09259 15 147 0.06155 6.1615977068306356E-02
2R_7671042_SNP A C 0.135 22 141 0.03863 3.7226758280285592E-02
2R_7671121_SNP G C 0.482 67 72 0.09601 9.0296031527826615E-02
2R_7671170_SNP A G 0.2564 40 116 0.6353 6.2774629150030425E-01
2R_7671263_SNP T C 0.08642 14 148 0.2124 2.0655067407708372E-01
2R_7671517_SNP T A 0.3548 55 100 0.4463 4.3650038583419426E-01
2R_7671566_SNP T C 0.1384 22 137 0.7841 7.8193017535706311E-01
2R_7671578_SNP G A 0.3007 46 107 0.4306 4.1467076395893654E-01
2R_7671583_SNP A T 0.2968 46 109 0.4399 4.2799491216955987E-01
2R_7671615_SNP A G 0.3718 58 98 0.562 5.5559427695317032E-01
2R_7671630_SNP C T 0.4967 75 76 0.5207 5.0754642282740758E-01
2R_7671650_SNP T C 0.4839 75 80 0.7862 7.8188647448533866E-01
2R_7671662_SNP A C 0.2338 36 118 0.545 5.3577533617652073E-01
2R_7671676_SNP G T 0.2303 35 117 0.5413 5.3085718734871701E-01
2R_7671790_SNP C G 0.1139 18 140 0.1144 1.0550665038496798E-01
2R_7671799_SNP C A 0.1187 19 141 0.08545 7.8661645945541092E-02
2R_7671806_SNP G A 0.08025 13 149 0.2352 2.2738459807477984E-01
2R_7671819_INS AGTATAATTCGCTTAGCTGCATCGATAGTTAGCTGCATCGGCAAGATATCTGCATTATTTTTCCATTTTTTTGTGTGAATAGAAAATAGAAAATAGAAAAAAAAATTAAGTTAGCTGCATTTTTAAGTTACCTGCATCGAGGCATTGTGCAAAGTACTCGAGGCAGCTAAGCGAATTATACTGTACA A 0.1104 17 137 0.2623 2.5631322757778419E-01
2R_7671821_SNP A C 0.1346 21 135 0.02397 1.9586455561585069E-02
2R_7671827_SNP A T 0.1146 18 139 0.04383 3.7536925503674989E-02
2R_7671833_SNP T C 0.4667 70 80 0.01557 1.1829290824373596E-02
2R_7671836_SNP A T 0.4771 73 80 0.01284 9.8874049544662550E-03
2R_7672004_SNP G C 0.1456 23 135 0.08371 7.9106077202842240E-02
2R_7672008_SNP T C 0.1195 19 140 0.3927 3.9048136818638490E-01
2R_7672074_SNP T C 0.175 28 132 0.8239 8.2119522118188526E-01
2R_7672096_SNP A G 0.2893 46 113 0.6818 6.7550791342734517E-01
2R_7672214_SNP T G 0.07547 12 147 0.9026 9.0159086512611875E-01
2R_7672251_SNP G C 0.1069 17 142 0.05735 5.3812484850221005E-02
2R_7672282_SNP T C 0.1465 23 134 0.2517 2.4728492714339168E-01
2R_7672369_SNP T G 0.2549 39 114 0.6563 6.4932476606906575E-01
2R_7672388_SNP T G 0.2628 41 115 0.5502 5.4434778267668182E-01
2R_7672543_SNP G C 0.3974 62 94 0.8814 8.7933259550502674E-01
2R_7672544_SNP C G 0.1806 28 127 0.7557 7.5037055471511571E-01
2R_7672567_SNP A C 0.3899 62 97 0.931 9.3035291063137993E-01
2R_7672582_DEL A AA 0.06875 11 149 0.8025 8.0096900069218524E-01
2R_7672588_SNP C G 0.4747 75 83 0.9321 9.3221041569404839E-01
2R_7672589_SNP G A 0.1083 17 140 0.6375 6.3189363392561748E-01
2R_7672593_SNP T C 0.4645 72 83 0.9389 9.3849901035749050E-01
2R_7672598_SNP T A 0.4747 75 83 0.9321 9.3221041569404839E-01
2R_7672618_SNP G A 0.08333 13 143 0.6847 6.8113573125633653E-01
2R_7672624_SNP T A 0.3871 60 95 0.7571 7.5434906412847791E-01
2R_7672638_SNP G A 0.1026 16 140 0.7915 7.9000609721712933E-01
2R_7672639_SNP T A 0.4106 62 89 0.8058 8.0189588693211844E-01
2R_7672648_SNP T A 0.08861 14 144 0.7304 7.2731310672382321E-01
2R_7672659_INS ACACA A 0.2429 34 106 0.8436 8.3661646450795701E-01
2R_7672680_SNP A G 0.4145 63 89 0.9911 9.9093691256799865E-01
2R_7672693_SNP A T 0.4172 63 88 0.9443 9.4279470812422728E-01
2R_7672703_SNP A T 0.2533 38 112 0.2133 2.0724268850061911E-01
2R_7672707_SNP A G 0.3576 54 97 0.1454 1.3951818810707750E-01
2R_7672709_SNP T A 0.1139 18 140 0.09752 9.1900320421901993E-02
2R_7672710_SNP C T 0.1139 18 140 0.09752 9.1900320421901993E-02
2R_7672719_SNP A G 0.4079 62 90 0.176 1.6494612090486371E-01
2R_7672751_SNP T C 0.1304 21 140 0.9562 9.5604280275997633E-01
2R_7672824_SNP A G 0.1384 22 137 0.821 8.1947370979943390E-01
2R_7672880_SNP A G 0.225 36 124 0.286 3.0625632084686527E-01
2R_7673016_INS TGGCTT T 0.3624 54 95 0.0331 2.9389112649484298E-02
2R_7673128_SNP T G 0.1772 28 130 0.4547 4.4359858839013633E-01
2R_7673276_SNP A G 0.2516 39 116 0.5437 5.3030429708864846E-01
2R_7673305_SNP G T 0.3806 59 96 0.8839 8.8051032661067274E-01
2R_7673359_SNP T C 0.3782 59 97 0.7619 7.5841126034121153E-01
2R_7673386_SNP T A 0.3774 60 99 0.6752 6.7262663355232499E-01
2R_7673409_SNP G A 0.3595 55 98 0.7439 7.3836416587752773E-01
2R_7673423_DEL T TATTTTGT 0.2617 39 110 0.6084 5.9943423488669056E-01
2R_7673433_SNP A G 0.3121 49 108 0.6362 6.3140492624866207E-01
2R_7673454_INS AG A 0.2866 45 112 0.5768 5.7125185514309273E-01
2R_7673456_DEL C CCAAGTGTTAACTGGAAAAAGAC 0.2215 35 123 0.9761 9.7543453293902238E-01
2R_7673484_SNP A C 0.195 31 128 0.8327 8.2945222095202287E-01
2R_7673623_SNP T A 0.2453 39 120 0.1032 9.6726942888365031E-02
2R_7673712_SNP A T 0.2785 44 114 0.03476 3.0333383533740182E-02
2R_7673713_SNP A G 0.2767 44 115 0.04473 4.0875286036493215E-02
2R_7673732_SNP A T 0.2792 43 111 0.7405 7.3577354539996509E-01
2R_7673774_SNP T G 0.1635 26 133 0.2235 2.1291936650920584E-01
2R_7674025_SNP T G 0.07362 12 151 0.2631 2.5771452998535194E-01
2R_7674026_SNP T A 0.07362 12 151 0.3931 3.8853669564802162E-01
2R_7674069_SNP G T 0.3974 62 94 0.5177 5.1653336678665895E-01
2R_7674085_SNP G C 0.2331 38 125 0.3485 3.4191852473596718E-01
2R_7674092_SNP G C 0.2331 38 125 0.3485 3.4191852473596718E-01
2R_7674123_SNP T G 0.3718 58 98 0.9166 9.1445485339064492E-01
2R_7674130_SNP T C 0.1491 24 137 0.3941 3.8615388911074444E-01
2R_7674193_SNP A C 0.3974 62 94 0.7675 7.6471345243171696E-01
2R_7674196_SNP C G 0.1043 17 146 0.7387 7.3515550581794931E-01
2R_7674201_SNP C T 0.4586 72 85 0.935 9.3348562446453343E-01
2R_7674241_SNP G T 0.4314 66 87 0.8165 8.0980551489026420E-01
2R_7674258_SNP T A 0.3544 56 102 0.3891 3.7917514022491616E-01
2R_7674298_DEL G GACCCTATTTTT 0.0974 15 139 0.2637 2.5139586798689295E-01
2R_7674323_SNP C T 0.1429 23 138 0.3248 3.2323591019490161E-01
2R_7674328_DEL C CTTCCC 0.0974 15 139 0.353 3.4065726758077941E-01
2R_7674397_SNP T C 0.1481 24 138 0.6334 6.2769915058898040E-01
2R_7674479_SNP T A 0.2138 34 125 0.2335 2.2187945770773720E-01
2R_7674482_SNP T A 0.06098 10 154 0.9875 9.8734419974548926E-01
2R_7674576_INS GAAATCAG G 0.4242 56 76 0.4667 4.2981661200768917E-01
2R_7674668_SNP T A 0.3057 48 109 0.4099 4.0104909303105107E-01
2R_7674778_SNP T C 0.05455 9 156 0.8002 7.9873989774340703E-01
2R_7674826_SNP C T 0.2848 43 108 0.4686 4.5586454864943604E-01
2R_7674980_SNP G A 0.08125 13 147 0.5079 5.0602634934330792E-01
2R_7674993_SNP T G 0.1818 28 126 0.5118 5.0073684788725292E-01
2R_7675060_SNP G C 0.3974 62 94 0.4809 4.7058244792807846E-01
2R_7675093_SNP C A 0.1125 18 142 0.4182 4.1588849005377826E-01
2R_7675103_SNP C T 0.3974 62 94 0.6153 6.0856787986418337E-01
2R_7675125_DEL T TT 0.07947 12 139 0.4373 4.1811901309909350E-01
2R_7675245_SNP G A 0.07362 12 151 0.05714 5.4124356998868292E-02
2R_7675247_SNP T C 0.3355 52 103 0.6949 6.8548839719444277E-01
2R_7675337_SNP G A 0.1118 18 143 0.9088 9.0705788359487827E-01
2R_7675377_SNP C G 0.09816 16 147 0.1351 1.3124162477780932E-01
2R_7675478_SNP G A 0.2166 34 123 0.9173 9.1687142531914823E-01
2R_7675517_SNP C T 0.1056 17 144 0.6302 6.3157346592494612E-01
2R_7675535_SNP T G 0.1392 22 136 0.07193 7.1428193449940197E-02
2R_7675536_SNP A T 0.1447 23 136 0.06828 6.8972602457645762E-02
2R_7675561_SNP G T 0.2179 34 122 0.1119 1.0110488336735823E-01
2R_7675565_SNP A G 0.3248 51 106 0.6701 6.6136669332440534E-01
2R_7675617_SNP A C 0.1118 18 143 0.4365 4.3549898224380890E-01
2R_7675627_SNP A G 0.1118 18 143 0.4365 4.3549898224380890E-01
2R_7675719_SNP T A 0.2188 35 125 0.5085 5.0633102835631405E-01
2R_7675721_SNP C G 0.1635 26 133 0.8642 8.6106066201330256E-01
2R_7675820_SNP G T 0.4114 65 93 0.9453 9.4479091459412468E-01
2R_7675856_SNP T C 0.06135 10 153 0.2573 2.5192179094488421E-01
2R_7675980_SNP C G 0.1233 18 128 0.5051 4.9986415127851502E-01
2R_7676021_SNP G A 0.3949 62 95 0.9952 9.9513644352693487E-01
2R_7676036_SNP G C 0.05556 9 153 0.8199 8.1877825488173528E-01
2R_7676039_SNP A T 0.1111 18 144 0.428 4.2820662325247005E-01
2R_7676042_SNP G C 0.1375 22 138 0.3142 3.0867302839906929E-01
2R_7676076_SNP G A 0.06748 11 152 0.03066 2.8958396345168318E-02
2R_7676084_SNP G A 0.1447 23 136 0.416 4.1220942366125390E-01
2R_7676174_SNP T C 0.2564 40 116 0.775 7.7295913498718560E-01
2R_7676288_SNP T G 0.3141 49 107 0.8177 8.1517081777730882E-01
2R_7676313_SNP G T 0.07273 12 153 0.1745 1.7119247882417243E-01
2R_7676391_SNP A T 0.1795 28 128 0.4289 4.1530841230983051E-01
2R_7676438_SNP G A 0.2246 31 107 0.5193 4.9519891523250126E-01
2R_7676450_SNP C G 0.08861 14 144 0.4532 4.4287612160667411E-01
2R_7676565_SNP A G 0.1083 17 140 0.5366 5.2411565006906669E-01
2R_7676566_SNP G T 0.1132 18 141 0.6212 6.1240680329119335E-01
2R_7676568_SNP T C 0.1019 16 141 0.6992 6.9024454821952586E-01
2R_7676572_SNP T G 0.1132 18 141 0.6212 6.1240680329119335E-01
2R_7676626_SNP A G 0.3007 46 107 0.8598 8.5860683630579537E-01
2R_7676635_SNP T C 0.1313 21 139 0.424 4.1543078959073232E-01
2R_7676661_SNP A T 0.06832 11 150 0.0644 6.0288999951079558E-02
2R_7676684_SNP A G 0.2065 32 123 0.758 7.5051471076504184E-01
2R_7676758_SNP C G 0.06707 11 153 0.2492 2.4534226825524241E-01
2R_7676765_SNP C T 0.075 12 148 0.02015 1.8033014709438643E-02
2R_7676766_SNP G A 0.07547 12 147 0.02106 1.8604304767950545E-02
2R_7676788_SNP T A 0.1572 25 134 0.7752 7.7463491732878098E-01
2R_7676849_SNP A T 0.2258 35 120 0.7617 7.6385601277413673E-01
2R_7676862_SNP A T 0.2208 34 120 0.1818 1.9588725883822011E-01
2R_7676870_SNP T G 0.2308 36 120 0.6235 6.2087197946776485E-01
2R_7676872_SNP C T 0.2258 35 120 0.6525 6.4899543951240202E-01
2R_7676905_SNP T G 0.2533 38 112 0.7324 7.2580003460482068E-01
2R_7676909_SNP C T 0.2597 40 114 0.7025 6.9482109093263944E-01
2R_7676912_SNP T A 0.2645 41 114 0.6757 6.6836956694212424E-01
2R_7676924_SNP A T 0.2278 36 122 0.6585 6.5261255646021743E-01
2R_7676926_SNP G A 0.2293 36 121 0.6488 6.4177577290549803E-01
2R_7676967_SNP G A 0.2829 43 109 0.887 8.8412156339675541E-01
2R_7676981_SNP G A 0.05161 8 147 0.5021 4.8948153514946169E-01
2R_7677008_SNP C G 0.05031 8 151 0.8191 8.1584036111184588E-01
2R_7677012_SNP C T 0.05488 9 155 0.9622 9.6202100295268245E-01
2R_7677108_SNP A G 0.06369 10 147 0.8845 8.8306489793061616E-01
2R_7677119_SNP C G 0.2042 29 113 0.6363 6.1339818961398895E-01
2R_7677147_SNP G A 0.05263 8 144 0.2798 2.6120065676611282E-01
2R_7677152_SNP A T 0.3151 46 100 0.6925 6.8357772264780903E-01
2R_7677154_SNP C T 0.3103 45 100 0.711 7.0165398149434810E-01
2R_7677168_SNP A T 0.3176 47 101 0.7769 7.7102942208306413E-01
2R_7677179_SNP T C 0.2105 32 120 0.5934 5.8418232616352805E-01
2R_7677181_SNP A G 0.05882 9 144 0.2908 2.8268959559478968E-01
2R_7677196_SNP G A 0.07097 11 144 0.1879 1.7744895157516261E-01
2R_7677200_SNP G A 0.0915 14 139 0.3994 3.8818406631253355E-01
2R_7677208_SNP T C 0.09868 15 137 0.5672 5.6298944281485674E-01
2R_7677216_SNP T A 0.1067 16 134 0.7883 7.8510498001480800E-01
2R_7677230_SNP T A 0.05298 8 143 0.4856 4.7366431927792430E-01
2R_7677260_INS AA A 0.1087 15 123 0.7166 7.1057895921412007E-01
2R_7677267_SNP A G 0.05634 8 134 0.4396 4.2203474903814420E-01
2R_7677271_SNP C T 0.05634 8 134 0.4369 4.1954872171313462E-01
2R_7677279_SNP T G 0.1103 16 129 0.9435 9.4157691086687312E-01
2R_7677280_SNP A C 0.1111 16 128 0.9676 9.6647299592893843E-01
2R_7677282_SNP C T 0.05479 8 138 0.4273 4.1027840073907373E-01
2R_7677362_SNP C A 0.07792 12 142 0.2238 2.2071877058152956E-01
2R_7677386_SNP T A 0.471 73 82 0.3681 3.5243880729109800E-01
2R_7677463_SNP A T 0.1667 26 130 0.2811 2.7076835582783887E-01
2R_7677474_SNP C A 0.2595 41 117 0.4541 4.4240629775697138E-01
2R_7677529_SNP C T 0.2468 38 116 0.5662 5.5434117108358494E-01
2R_7677682_SNP G T 0.3506 54 100 0.8965 8.9344023222884239E-01
2R_7677725_SNP G A 0.1069 17 142 0.457 4.5314110036769206E-01
2R_7677973_SNP C T 0.05521 9 154 0.2945 2.8911610625609152E-01
2R_7678008_SNP C A 0.0719 11 142 0.2912 2.8557725109827081E-01
2R_7678032_SNP C A 0.06707 11 153 0.2516 2.4657551118568755E-01
2R_7678226_SNP T G 0.1146 18 139 0.4953 4.8291453604994172E-01
2R_7678295_SNP C T 0.09259 15 147 0.5036 4.9777718377632052E-01
2R_7678313_SNP A C 0.1111 17 136 0.2849 2.7416615074828399E-01
2R_7678495_SNP C A 0.06173 10 152 0.9234 9.2236325343379377E-01
2R_7678570_SNP T C 0.2179 34 122 0.4796 4.7341731690057498E-01
2R_7678574_SNP T A 0.2278 36 122 0.4511 4.4760340550298960E-01
2R_7678640_SNP T C 0.1146 18 139 0.2709 2.6139295532661877E-01
2R_7678655_SNP A T 0.1558 24 130 0.2758 2.6540764929909832E-01
2R_7678742_SNP T C 0.1284 19 129 0.2413 2.6963910865639984E-01
2R_7678791_SNP T G 0.05 8 152 0.09536 9.1095814322324276E-02
2R_7678842_SNP T C 0.125 20 140 0.1928 1.9178704728510543E-01
2R_7678860_SNP C G 0.0604 9 140 0.1542 1.5101808457972044E-01
2R_7678899_SNP A G 0.06748 11 152 0.1479 1.4458660938615919E-01
2R_7678903_INS ATCAGCGAAATCAGGGAAATCA A 0.05455 9 156 0.7671 7.6536937736926502E-01
2R_7678908_SNP T C 0.1304 21 140 0.5233 5.2364530707090906E-01
2R_7678916_SNP A T 0.2278 36 122 0.1565 1.6065659450087977E-01
2R_7679013_SNP T C 0.1899 30 128 0.03217 3.2835206282001504E-02
2R_7679061_SNP G T 0.1132 18 141 0.4573 4.5440272702345319E-01
2R_7679116_SNP T A 0.2025 32 126 0.4415 4.4003683302314067E-01
2R_7679117_SNP A T 0.3063 49 111 0.6457 6.3990466218321218E-01
2R_7679156_SNP C T 0.3563 57 103 0.3866 3.7753777538438216E-01
2R_7679297_SNP G A 0.4051 64 94 0.7594 7.5986748160490025E-01
2R_7679304_SNP A G 0.293 46 111 0.5771 5.7217885398121249E-01
2R_7679307_SNP G A 0.2866 45 112 0.5295 5.2459015346869320E-01
2R_7679312_SNP C A 0.3226 50 105 0.7383 7.3381268995337678E-01
2R_7679450_SNP A C 0.1484 23 132 0.3338 3.2902156701244634E-01
2R_7679455_DEL GAG G 0.06211 10 151 0.06943 6.5136738512154971E-02
2R_7679517_SNP T A 0.4114 65 93 0.5421 5.3437958416602738E-01
2R_7679673_INS GATATG G 0.07006 11 146 0.06714 6.0199706083223753E-02
2R_7679683_SNP G A 0.3072 47 106 0.1821 1.7274515924316869E-01
2R_7679698_SNP T C 0.1296 21 141 0.2005 1.9903877067714670E-01
2R_7679700_SNP A C 0.125 20 140 0.2566 2.5352318270670671E-01
2R_7679807_SNP A G 0.1975 31 126 0.1049 1.0064709663586713E-01
2R_7679832_SNP T C 0.2968 46 109 0.1425 1.3246191600312507E-01
2R_7679850_SNP A G 0.3052 47 107 0.2014 1.9001328777615201E-01
2R_7679866_SNP G C 0.3571 55 99 0.2463 2.4058222743328062E-01
2R_7679882_SNP T G 0.1519 24 134 0.928 9.2606431623992036E-01
2R_7679884_SNP A C 0.06918 11 148 0.3211 3.1972672096068733E-01
2R_7679895_SNP C T 0.1465 23 134 0.8565 8.5205782854256062E-01
2R_7679922_SNP G A 0.05455 9 156 0.9611 9.6078775981113040E-01
2R_7679937_SNP C A 0.3057 48 109 0.8422 8.3812336215880401E-01
2R_7679970_SNP C T 0.366 56 97 0.2527 2.3519563101236896E-01
2R_7680076_SNP T C 0.0625 10 150 0.4508 4.5068768011805871E-01
2R_7680201_DEL T TA 0.162 23 119 0.1892 1.7857955974883621E-01
2R_7680217_SNP A G 0.2614 40 113 0.9816 9.8108033812238049E-01
2R_7680268_SNP G A 0.2516 39 116 0.8608 8.5741476796502214E-01
2R_7680554_DEL T TGTAT 0.1519 24 134 0.9667 9.6585938558243389E-01
2R_7680575_SNP G A 0.1842 28 124 0.4262 4.1725397792415342E-01
2R_7680577_SNP T A 0.1961 30 123 0.6823 6.7420467712095833E-01
2R_7680627_DEL G GAAGCATTAGTTG 0.09375 15 145 0.4617 4.5993928649793470E-01
2R_7680676_INS TGAAC T 0.07643 12 145 0.586 5.8510651164369620E-01
2R_7680680_SNP T C 0.06452 10 145 0.5401 5.3979694289960767E-01
2R_7680681_SNP T C 0.0641 10 146 0.5353 5.3623794836985861E-01
2R_7680689_SNP G A 0.2449 36 111 0.6078 6.1111575837334065E-01
2R_7680713_SNP C T 0.25 38 114 0.5045 4.9487234636539756E-01
2R_7680866_SNP T C 0.2013 31 123 0.7281 7.3512133006031943E-01
2R_7680923_INS AGTGC A 0.1258 19 132 0.08965 7.8808985819402474E-02
2R_7681149_SNP A T 0.09494 15 143 0.4017 3.9692754552815857E-01
2R_7681190_SNP G T 0.2115 33 123 0.933 9.3147327089625886E-01
2R_7681216_SNP T C 0.1329 21 137 0.7135 7.0755248822473737E-01
2R_7681288_SNP C A 0.3503 55 102 0.3949 3.8480340367329857E-01
2R_7681351_SNP C T 0.2293 36 121 0.5395 5.2821413246245486E-01
2R_7681356_SNP C A 0.2215 35 123 0.5538 5.4357732306967554E-01
2R_7681377_SNP A T 0.2013 32 127 0.07935 7.6718530358107065E-02
2R_7681493_SNP C G 0.281 43 110 0.648 6.4029128891629172E-01
2R_7681505_SNP T C 0.2013 31 123 0.5423 5.2977101543716909E-01
2R_7681769_SNP C G 0.1656 26 131 0.5446 5.4009994222968893E-01
2R_7681949_SNP G A 0.268 41 112 0.2794 2.6195812476313696E-01
2R_7681960_SNP T C 0.2792 43 111 0.1991 1.8302554549136008E-01
2R_7682007_SNP G C 0.0679 11 151 0.6294 6.2515688701330818E-01
2R_7682033_SNP C G 0.3268 50 103 0.3299 3.1416227862605384E-01
2R_7682117_INS AAA A 0.08917 14 143 0.1419 1.3476123621073754E-01
2R_7682368_SNP T G 0.08333 13 143 0.8943 8.9396021308345197E-01
2R_7682418_SNP T C 0.1847 29 128 0.7085 7.0084674154624205E-01
2R_7682442_SNP T C 0.1899 30 128 0.516 5.0439957599188845E-01
2R_7682562_SNP G C 0.4966 74 75 0.3896 3.8320898631884304E-01
2R_7682672_SNP A T 0.06289 10 149 0.8005 8.0027124264791882E-01
2R_7682825_SNP C A 0.08025 13 149 0.8162 8.1341929855907169E-01
2R_7682862_SNP A C 0.05 8 152 0.9509 9.5022138869801986E-01
2R_7682891_SNP T A 0.06918 11 148 0.2757 2.6707469876394163E-01
2R_7682975_SNP A G 0.0566 9 150 0.8744 8.7214504913350799E-01
2R_7682981_SNP A T 0.08805 14 145 0.2949 2.8601456050186980E-01
2R_7682984_INS TC T 0.05063 8 150 0.9395 9.3824176377772650E-01
2R_7682989_SNP C A 0.06832 11 150 0.8831 8.8165306511213659E-01
2R_7683004_SNP A G 0.06832 11 150 0.8831 8.8165306511213659E-01
2R_7683008_SNP G T 0.06875 11 149 0.8903 8.8861761788695315E-01
2R_7683010_SNP C T 0.05 8 152 0.9492 9.4843822554585289E-01
2R_7683014_SNP G C 0.06875 11 149 0.8903 8.8861761788695315E-01
2R_7683022_SNP T A 0.07453 12 149 0.8453 8.4349727906210126E-01
2R_7683787_SNP T G 0.118 19 142 0.08991 9.0009351269426663E-02
2R_7684206_SNP G C 0.2975 47 111 0.2986 2.8897386361185240E-01
2R_7684212_SNP C T 0.06135 10 153 0.729 7.2542200190191242E-01
2R_7684269_SNP A T 0.08642 14 148 0.9234 9.2248502364554041E-01
2R_7684287_SNP T C 0.2157 33 120 0.9799 9.7934365757635655E-01
2R_7684302_SNP C T 0.1392 22 136 0.4748 4.6626015900363538E-01
2R_7684397_SNP G C 0.2129 33 122 0.3815 3.7223614436215435E-01
2R_7684407_SNP A G 0.1615 26 135 0.5838 5.8281933130081010E-01
2R_7684534_SNP A G 0.2308 36 120 0.762 7.5805621123516875E-01
2R_7684544_SNP T C 0.1788 27 124 0.8649 8.6357531927689501E-01
2R_7684557_SNP G A 0.2201 35 124 0.7029 6.9880083524348424E-01
2R_7684561_SNP C G 0.08125 13 147 0.0329 3.0580947350399235E-02
2R_7684575_DEL G TGA 0.2102 33 124 0.7946 7.9074470654399409E-01
2R_7684603_SNP G T 0.09877 16 146 0.9727 9.7220892890176092E-01
2R_7684630_SNP G A 0.2968 46 109 0.9391 9.3847978792468967E-01
2R_7684638_SNP A C 0.1731 27 129 0.8001 7.9669753270902044E-01
2R_7684641_SNP C T 0.1218 19 137 0.8904 8.8868991695292832E-01
2R_7684656_SNP A G 0.1218 19 137 0.7364 7.3197326520976524E-01
2R_7684671_SNP T C 0.1282 20 136 0.6689 6.6462208562577207E-01
2R_7684724_SNP G C 0.2403 37 117 0.9346 9.3348697321784380E-01
2R_7684730_SNP A G 0.2484 38 115 0.8548 8.5348064003820701E-01
2R_7684737_SNP C T 0.121 19 138 0.4959 4.9720949354232713E-01
2R_7684759_SNP C T 0.08642 14 148 0.3028 2.9775352807957323E-01
2R_7684766_SNP T C 0.0679 11 151 0.9163 9.1541321059835623E-01
2R_7684767_SNP A T 0.1529 24 133 0.8188 8.1330087550637598E-01
2R_7684900_SNP G A 0.1646 26 132 0.8154 8.1037629428671565E-01
2R_7684936_SNP G A 0.06135 10 153 0.6534 6.4895629418497980E-01
2R_7685156_SNP C T 0.1366 22 139 0.3956 3.8803899869930969E-01
2R_7685358_SNP G C 0.2 32 128 0.04194 4.0440760292128085E-02
2R_7685432_SNP T C 0.05 8 152 0.7894 7.8489193550838499E-01
2R_7685476_SNP A T 0.1208 18 131 0.09464 8.5496806878060272E-02
2R_7685481_SNP T G 0.05521 9 154 0.4375 4.3135115289314852E-01
2R_7685494_SNP T C 0.09494 15 143 0.3132 3.0287978042924646E-01
2R_7685495_SNP T C 0.1543 25 137 0.6509 6.4754916029782816E-01
2R_7685500_SNP C T 0.1562 25 135 0.9183 9.1703112897203898E-01
2R_7685550_SNP A G 0.1321 21 138 0.199 1.9077641030540982E-01
2R_7685620_INS TT T 0.09211 14 138 0.7579 7.5074234758584479E-01
2R_7685664_SNP C G 0.2857 44 110 0.9911 9.9092367609377330E-01
2R_7685667_SNP T A 0.1139 18 140 0.7293 7.2363826033871970E-01
2R_7685699_SNP C T 0.3423 51 98 0.799 8.0125549815730490E-01
2R_7685764_SNP C T 0.3269 51 105 0.8916 8.9115476710391428E-01
2R_7686014_SNP T C 0.1491 24 137 0.4083 4.0362209355694256E-01
2R_7686028_SNP C T 0.302 45 104 0.5599 5.5337442797709913E-01
2R_7686076_SNP T C 0.06135 10 153 0.9762 9.7616613467213442E-01
2R_7686338_SNP C T 0.07362 12 151 0.4231 4.1967647560563104E-01
2R_7686382_SNP A T 0.4323 67 88 0.2178 2.0738060276104575E-01
2R_7686421_SNP A G 0.125 20 140 0.5672 5.5890934937964498E-01
2R_7686529_SNP A G 0.1761 28 131 0.4946 4.8946217651353030E-01
2R_7686531_SNP A T 0.172 27 130 0.4568 4.4885950231688421E-01
2R_7686543_SNP G A 0.2236 36 125 0.3822 3.7795635305117203E-01
2R_7686548_SNP T C 0.2236 36 125 0.4905 4.8260324128127841E-01
2R_7686621_SNP G A 0.1384 22 137 0.8343 8.4217425811501057E-01
2R_7686704_SNP A G 0.06211 10 151 0.7352 7.3015242631815691E-01
2R_7686723_MNP ATA GGC 0.05063 8 150 0.4518 4.4795071847385359E-01
2R_7686737_SNP C T 0.05488 9 155 0.8868 8.8568100856706322E-01
2R_7686840_SNP A G 0.3226 50 105 0.2425 2.2843854483277570E-01
2R_7686895_SNP A G 0.06832 11 150 0.6789 6.7329948801969031E-01
2R_7686919_SNP G A 0.05625 9 151 0.393 3.8417084994264161E-01
2R_7687002_SNP A T 0.09877 16 146 0.174 1.6771830633996399E-01
2R_7687003_SNP T A 0.09877 16 146 0.174 1.6771830633996399E-01
2R_7687061_INS TAAATT T 0.1338 21 136 0.3015 2.8950970828856981E-01
2R_7687084_SNP T A 0.129 20 135 0.3385 3.3022026950720251E-01
2R_7687103_DEL G GAACCAATAATGCTTTAA 0.0625 10 150 0.7118 7.0681717222014151E-01
2R_7687111_SNP T A 0.06294 9 134 0.06562 5.4416806149968876E-02
2R_7687122_SNP T G 0.06452 10 145 0.7965 7.9501184519242940E-01
2R_7687126_DEL A ACAAAATT 0.06329 10 148 0.7285 7.2167942655659867E-01
2R_7687136_SNP G C 0.1176 18 135 0.3034 2.8704442973248012E-01
2R_7687149_SNP T G 0.2237 34 118 0.8365 8.3082694292340276E-01
2R_7687182_SNP T A 0.05696 9 149 0.7701 7.6444763267322680E-01
2R_7687187_SNP C G 0.06289 10 149 0.7247 7.1883958878455179E-01
2R_7687201_SNP C T 0.42 63 87 0.97 9.6911319402900864E-01
2R_7687239_SNP A G 0.4133 62 88 0.4343 4.1978750754334437E-01
2R_7687258_SNP G T 0.1765 27 126 0.9997 9.9969372039017046E-01
2R_7687270_SNP T C 0.07453 12 149 0.5843 5.7915483016497937E-01
2R_7687280_SNP C A 0.2143 33 121 0.7516 7.4917920966405382E-01
2R_7687282_SNP T C 0.4314 66 87 0.499 4.9052720713924436E-01
2R_7687349_SNP A T 0.1801 29 132 0.764 7.6206189021821269E-01
2R_7687397_SNP A T 0.1037 17 147 0.5142 5.1094508747565004E-01
2R_7687410_SNP A C 0.3291 52 106 0.01359 1.1860014523595291E-02
2R_7687457_SNP C T 0.2078 32 122 0.5549 5.4139411382691849E-01
2R_7687458_INS GG G 0.1139 18 140 0.7805 7.7835380836099177E-01
2R_7687516_SNP C T 0.3924 62 96 0.3266 3.1799269191587554E-01
2R_7687566_SNP T C 0.07317 12 152 0.7685 7.6840892199170541E-01
2R_7687577_INS A AA 0.3185 43 92 0.3422 3.5295820288102697E-01
2R_7687612_SNP A G 0.05556 9 153 0.2577 2.5418238080885003E-01
2R_7687742_SNP G C 0.1558 24 130 0.3993 3.8665837491434962E-01
2R_7687876_SNP T G 0.109 17 139 0.2939 2.8339120783671146E-01
2R_7687877_SNP T A 0.1076 17 141 0.3082 3.0120594305478998E-01
2R_7688024_SNP C T 0.06832 11 150 0.992 9.9187856316597434E-01
2R_7688105_SNP T G 0.1235 20 142 0.5902 5.8424080174094750E-01
2R_7688266_SNP T G 0.05455 9 156 0.9225 9.2194241684805411E-01
2R_7688274_DEL A AAACTGGA 0.0679 11 151 0.5885 5.8231934643602834E-01
2R_7688290_SNP G T 0.2692 42 114 0.1486 1.3512039011480381E-01
2R_7688303_SNP C A 0.2876 44 109 0.3191 3.0205721773254313E-01
2R_7688386_SNP C T 0.3459 55 104 0.1033 9.5562107332610613E-02
2R_7688388_SNP T A 0.3522 56 103 0.1036 9.5848453620254848E-02
2R_7688391_SNP C A 0.3503 55 102 0.1121 1.0205891755108554E-01
2R_7688401_SNP A G 0.2357 37 120 0.02787 2.4082570204231914E-02
2R_7688415_SNP T A 0.2357 37 120 0.04044 3.7957518272276822E-02
2R_7688424_SNP A T 0.1519 24 134 0.01111 9.4600609190089464E-03
2R_7688453_SNP T C 0.1235 20 142 0.7061 7.0273685432911348E-01
2R_7688455_SNP T C 0.2484 39 118 0.2102 2.0518381135936214E-01
2R_7688457_SNP G A 0.3245 49 102 0.06622 5.5892526246454105E-02
2R_7688489_SNP A G 0.06748 11 152 0.8386 8.3698748394054889E-01
2R_7688535_SNP C T 0.1698 27 132 0.772 7.6796216365135617E-01
2R_7688580_SNP T C 0.07362 12 151 0.6685 6.6641826614922861E-01
2R_7688595_SNP T G 0.3506 54 100 0.8244 8.1961569035608095E-01
2R_7688763_SNP T C 0.3846 60 96 0.8428 8.3819422667098875E-01
2R_7688783_SNP T C 0.2625 42 118 0.4361 4.3033962723661678E-01
2R_7688863_SNP T C 0.05521 9 154 0.5036 4.9975765028440478E-01
2R_7688886_SNP G A 0.06135 10 153 0.7537 7.5305080834856497E-01
2R_7688947_SNP T A 0.1677 26 129 0.03479 3.0281427870833461E-02
2R_7689008_SNP C G 0.1056 17 144 0.1423 1.3570972488827171E-01
2R_7689154_SNP G T 0.2658 42 116 0.7799 7.7723322534172901E-01
2R_7689241_SNP G C 0.3701 57 97 0.8938 8.9134209732694214E-01
2R_7689263_SNP A T 0.2115 33 123 0.8253 8.3809232430923131E-01
2R_7689318_SNP T G 0.2387 37 118 0.6154 6.0869653389297862E-01
2R_7689349_SNP T G 0.2374 33 106 0.7872 7.7965314353680204E-01
2R_7689353_SNP T G 0.46 69 81 0.7997 7.9608159186874705E-01
2R_7689359_SNP C A 0.3137 48 105 0.8369 8.3280105142837968E-01
2R_7689371_SNP C A 0.3718 58 98 0.9377 9.3649386170254234E-01
2R_7689843_SNP A C 0.0641 10 146 0.7036 6.9687529729371089E-01
2R_7690088_SNP G A 0.1227 20 143 0.9309 9.3069059246930774E-01
2R_7690121_SNP C G 0.1447 23 136 0.9523 9.5172018138985759E-01
2R_7690143_SNP T A 0.05 8 152 0.8503 8.4764048621349142E-01
2R_7690147_SNP G A 0.2133 32 118 0.5134 5.0304548386353720E-01
2R_7690197_SNP A G 0.2821 44 112 0.1742 1.6373722627095721E-01
2R_7690305_SNP G A 0.09146 15 149 0.608 6.0413199533934903E-01
2R_7690308_SNP C T 0.1572 25 134 0.9329 9.3214241710022505E-01
2R_7690324_SNP A T 0.08642 14 148 0.635 6.2995085729783540E-01
2R_7690345_SNP G A 0.142 23 139 0.4188 4.1186684575771038E-01
2R_7690353_SNP T G 0.1366 22 139 0.5255 5.1818545851824549E-01
2R_7690368_SNP C T 0.121 19 138 0.4871 4.7695632496964357E-01
2R_7690370_SNP G A 0.1267 19 131 0.539 5.1940121692928909E-01
2R_7690376_SNP G T 0.2081 31 118 0.14 1.2664958015921302E-01
2R_7690382_SNP C T 0.1382 21 131 0.6089 5.9343445428541686E-01
2R_7690525_SNP T C 0.05063 8 150 0.8037 7.9955837499614180E-01
2R_7690601_SNP C T 0.1634 25 128 0.6729 6.6144021158356336E-01
2R_7690656_INS T TT 0.1987 30 121 0.4416 4.3957544897269496E-01
2R_7690671_SNP A T 0.1419 22 133 0.4097 4.0782032614489427E-01
2R_7690696_SNP A G 0.09615 15 141 0.9246 9.2239285126454562E-01
2R_7690698_DEL TTT G 0.1019 16 141 0.9728 9.7208553328315483E-01
2R_7690750_SNP G A 0.1 16 144 0.3083 3.0500575087943771E-01
2R_7690859_SNP G A 0.1218 19 137 0.434 4.2408085514610894E-01
2R_7690936_SNP T G 0.1456 23 135 0.521 5.1513959213481297E-01
2R_7690946_SNP G C 0.2357 37 120 0.9985 9.9847484597550251E-01
2R_7690947_SNP A C 0.2387 37 118 0.9374 9.3586366603106041E-01
2R_7690949_SNP C A 0.2372 37 119 0.9852 9.8485199017234748E-01
2R_7690964_SNP C A 0.2436 38 118 0.8338 8.3012211047874640E-01
2R_7691017_SNP A G 0.141 22 134 0.6375 6.2974913195195725E-01
2R_7691021_SNP T G 0.09202 15 148 0.4251 4.2374006247910545E-01
2R_7691047_SNP G A 0.4774 74 81 0.2377 2.3001255426435641E-01
2R_7691235_SNP C T 0.2025 32 126 0.7773 7.7392998906293420E-01
2R_7691262_SNP A G 0.1962 31 127 0.8631 8.6040115879552814E-01
2R_7691438_SNP A C 0.1118 18 143 0.5955 5.9206031001482051E-01
2R_7691486_SNP C A 0.06173 10 152 0.2821 2.7712022485018517E-01
2R_7691708_SNP T C 0.1062 17 143 0.3944 3.8943869971451239E-01
2R_7691733_SNP C G 0.1125 18 142 0.6248 6.2259231888144695E-01
2R_7691777_SNP T C 0.1698 27 132 0.9226 9.2123299247054991E-01
2R_7691938_SNP T G 0.1562 25 135 0.7254 7.2033470359575857E-01
2R_7692019_SNP T C 0.3165 50 108 0.2987 2.8903746911216088E-01
2R_7692044_SNP C T 0.391 61 95 0.6628 6.5947078017128402E-01
2R_7692059_SNP C T 0.4214 67 92 0.7124 7.0870854947996254E-01
2R_7692072_SNP G A 0.2468 38 116 0.8969 8.9465318794497706E-01
2R_7692131_SNP A G 0.391 61 95 0.9002 8.9791083611580991E-01
2R_7692144_SNP T A 0.3935 61 94 0.596 6.1326345279880923E-01
2R_7692161_SNP A C 0.4167 65 91 0.6401 6.3450931679729172E-01
2R_7692170_INS AATATAAG A 0.1154 18 138 0.9181 9.2105587333185601E-01
2R_7692172_SNP G A 0.1039 16 138 0.7896 7.8657050100496184E-01
2R_7692176_SNP A C 0.1161 18 137 0.835 8.3125096192276893E-01
2R_7692177_SNP T A 0.1176 18 135 0.7926 8.1897660035008502E-01
2R_7692179_SNP C T 0.1169 18 136 0.9389 9.4079580511320016E-01
2R_7692186_SNP A T 0.1946 29 120 0.6259 6.3852178240924751E-01
2R_7692191_INS ACAATAC A 0.05732 9 148 0.2716 2.6130523393535887E-01
2R_7692198_SNP A G 0.1097 17 138 0.7885 7.8146238298852611E-01
2R_7692199_SNP G A 0.1104 17 137 0.8805 8.8459359112018021E-01
2R_7692229_SNP T A 0.3484 54 101 0.7125 7.2750291546265866E-01
2R_7692255_SNP T G 0.1132 18 141 0.8224 8.1810208219274561E-01
2R_7692266_SNP C T 0.1274 20 137 0.9323 9.3052389558683557E-01
2R_7692348_DEL C CTT 0.245 37 114 0.6614 6.5348799602196295E-01
2R_7692364_SNP C G 0.06135 10 153 0.3163 3.1311058935737179E-01
2R_7692395_SNP A C 0.4581 71 84 0.6126 6.0214206214772048E-01
2R_7692411_SNP A T 0.06211 10 151 0.1054 9.8968807172974738E-02
2R_7692430_SNP C T 0.06211 10 151 0.3834 3.7837201568644774E-01
2R_7692440_SNP T A 0.06211 10 151 0.1054 9.8968807172974738E-02
2R_7692450_SNP G C 0.487 75 79 0.9071 9.0502569148816847E-01
2R_7692474_SNP A G 0.2353 36 117 0.415 4.0393152194266735E-01
2R_7692516_SNP T G 0.3774 60 99 0.5355 5.2478444913883204E-01
2R_7692540_SNP G T 0.2821 44 112 0.2836 2.7277071425656962E-01
2R_7692560_INS TT T 0.2987 46 108 0.08834 7.9579468278215049E-02
2R_7692580_SNP T C 0.2987 46 108 0.2586 2.5081770518243618E-01
2R_7692619_SNP A G 0.05625 9 151 0.1966 1.8910336637808356E-01
2R_7692653_DEL AAA A 0.1923 30 126 0.4196 4.1342747013354186E-01
2R_7692663_SNP C G 0.05556 9 153 0.2892 2.8419233606343941E-01
2R_7692756_SNP G A 0.075 12 148 0.5634 5.5482946024424540E-01
2R_7692889_SNP A C 0.4841 76 81 0.1739 1.6618715295374920E-01
2R_7692922_SNP T C 0.0625 10 150 0.001766 1.3926863240182000E-03
2R_7692948_SNP T A 0.4026 62 92 0.08746 7.8443801488900580E-02
2R_7692951_SNP T C 0.06832 11 150 0.002574 2.1300680346708128E-03
2R_7692959_SNP C G 0.06832 11 150 0.002574 2.1300680346708128E-03
2R_7692967_SNP A T 0.3553 54 98 0.3098 2.9528304164729957E-01
2R_7693073_SNP A G 0.0625 10 150 0.1085 1.0114246685472450E-01
2R_7693093_SNP C A 0.08861 14 144 0.01749 1.5920721453486313E-02
2R_7693107_SNP T C 0.1069 17 142 0.154 1.4386828094874982E-01
2R_7693130_SNP A G 0.1043 17 146 0.321 3.1469571392040940E-01
2R_7693155_SNP A T 0.3789 61 100 0.5584 5.5330609439232559E-01
2R_7693162_DEL T TT 0.0625 10 150 0.4652 4.5827894073320108E-01
2R_7693169_SNP T C 0.06832 11 150 0.5877 5.8271450978978667E-01
2R_7693219_SNP G A 0.08075 13 148 0.01383 1.2134079358957139E-02
2R_7693284_SNP G C 0.3537 52 95 0.2483 2.4414230102921441E-01
2R_7693285_SNP A C 0.08025 13 149 0.2461 2.3862615825927536E-01
2R_7693290_DEL C CC 0.08108 12 136 0.9393 9.3713750106495008E-01
2R_7693310_SNP T G 0.36 54 96 0.365 3.5169540729397319E-01
2R_7693480_SNP C A 0.4805 74 80 0.4691 4.6244581242430305E-01
2R_7693520_SNP A G 0.4387 68 87 0.6758 6.7089881160684917E-01
2R_7693521_DEL C CA 0.3203 49 104 0.722 7.1704269966417944E-01
2R_7693525_SNP G A 0.3397 53 103 0.7343 7.3254792708254501E-01
2R_7693620_SNP T G 0.3467 52 98 0.9223 9.2000438669534768E-01
2R_7693626_SNP A T 0.1615 26 135 0.697 6.9764103782583620E-01
2R_7693651_SNP T C 0.1605 26 136 0.3584 3.5138787219559797E-01
2R_7693708_SNP T C 0.172 27 130 0.3911 3.7883024042730506E-01
2R_7693793_SNP A G 0.141 22 134 0.8811 8.7760626040091849E-01
2R_7693797_SNP A C 0.3185 50 107 0.1502 1.4544959153183545E-01
2R_7693801_SNP C G 0.1465 23 134 0.9256 9.2346720599440646E-01
2R_7693861_SNP A G 0.1313 21 139 0.1757 1.7051743359141791E-01
2R_7693970_SNP G A 0.4248 65 88 0.8628 8.5886830814545512E-01
2R_7694031_SNP A G 0.4522 71 86 0.1378 1.2550704122389367E-01
2R_7694032_SNP A G 0.2436 38 118 0.3655 3.5002910906195772E-01
2R_7694049_SNP C G 0.4076 64 93 0.4977 4.8547116003074020E-01
2R_7694060_SNP C A 0.09375 15 145 0.531 5.2558269554810466E-01
2R_7694092_SNP A G 0.05556 9 153 0.6905 6.8581876494973260E-01
2R_7694116_SNP T A 0.06832 11 150 0.4614 4.5576316873066625E-01
2R_7694118_SNP C T 0.0679 11 151 0.4633 4.5895291034400165E-01
2R_7694178_SNP C T 0.3544 56 102 0.626 6.1617579902154418E-01
2R_7694181_SNP T A 0.3846 60 96 0.7832 7.7930905734228673E-01
2R_7694193_SNP T G 0.2342 37 121 0.8418 8.3899211370513138E-01
2R_7694215_SNP T C 0.08589 14 149 0.4517 4.4860117525776033E-01
2R_7694242_SNP T C 0.1355 21 134 0.377 3.6366115862398340E-01
2R_7694315_SNP C G 0.08861 14 144 0.3849 3.7685432090602233E-01
2R_7694407_SNP G A 0.07595 12 146 0.4323 4.2340273928249328E-01
2R_7694511_SNP T C 0.06832 11 150 0.1531 1.4545423523491496E-01
2R_7694561_SNP T C 0.06135 10 153 0.4804 4.7456344318565202E-01
2R_7694635_SNP G C 0.2209 36 127 0.1523 1.4674184377308452E-01
2R_7694761_SNP T C 0.1871 29 126 0.3242 3.1230134195534309E-01
2R_7694776_SNP T C 0.1731 27 129 0.4613 4.4629237404265953E-01
2R_7694778_SNP C T 0.1975 31 126 0.3343 3.2106324830267208E-01
2R_7694860_SNP G T 0.06135 10 153 0.841 8.3892749614214246E-01
2R_7694887_SNP A G 0.184 30 133 0.5951 5.9386696229992020E-01
2R_7695001_DEL A AGAACGAAGCAAACTA 0.05063 8 150 0.9982 9.9821171905337214E-01
2R_7695018_SNP C A 0.3725 57 96 0.5785 5.6334086541260708E-01
2R_7695074_SNP G A 0.06173 10 152 0.5587 5.5245324551209818E-01
2R_7695159_SNP T C 0.09202 15 148 0.7823 7.8182581270943763E-01
2R_7695220_SNP A T 0.0625 10 150 0.1615 1.5250604460131412E-01
2R_7695259_SNP T C 0.1739 28 133 0.9532 9.5284199416612902E-01
2R_7695331_SNP A C 0.09202 15 148 0.8017 8.0139992828302031E-01
2R_7695355_SNP T G 0.2038 32 125 0.4379 4.2548032302113792E-01
2R_7695525_SNP G A 0.09202 15 148 0.4329 4.2792559935520624E-01
2R_7695581_SNP T C 0.1242 20 141 0.158 1.5023399132992443E-01
2R_7695583_SNP T A 0.2313 37 123 0.7686 7.6457258122089899E-01
2R_7695611_SNP A C 0.1728 28 134 0.1361 1.2970243867433606E-01
2R_7695734_INS TT T 0.4138 60 85 0.4692 4.9449597243243160E-01
2R_7695764_SNP A T 0.1677 27 134 0.7808 7.7893545630320893E-01
2R_7695792_SNP G T 0.05 8 152 0.9925 9.9234713553297482E-01
2R_7695803_INS A ATGGCCAAGGCCCGCTGCGG 0.2516 40 119 0.3063 3.0112930530104087E-01
2R_7695808_SNP A T 0.2548 40 117 0.2706 2.6628820369830630E-01
2R_7695810_SNP A T 0.2941 40 96 0.2534 2.4122481199920054E-01
2R_7695811_SNP T G 0.2632 40 112 0.3174 3.0808992770725563E-01
2R_7695992_SNP T C 0.07097 11 144 0.1719 1.6273378146380235E-01
2R_7696138_SNP T C 0.08075 13 148 0.9939 9.9383261064113493E-01
2R_7696253_SNP G A 0.06832 11 150 0.4896 4.8650807908736848E-01
2R_7696292_SNP A T 0.1069 17 142 0.9241 9.2268395604833042E-01
2R_7696334_SNP C A 0.3032 47 108 0.8146 8.1160406950720876E-01
2R_7696582_SNP C T 0.2857 44 110 0.4846 4.7472172853245265E-01
2R_7696623_SNP G T 0.4551 71 85 0.06103 5.3719884546770957E-02
2R_7696753_SNP G C 0.2956 47 112 0.0823 7.8358785822511892E-02
2R_7696762_DEL A AG 0.2313 37 123 0.3503 3.5266226249374466E-01
2R_7696769_SNP T C 0.09375 15 145 0.3248 3.2280916766956946E-01
2R_7696799_SNP G C 0.1948 30 124 0.3319 3.1611301702586558E-01
2R_7696905_SNP C A 0.05732 9 148 0.1386 1.2653524815293571E-01
2R_7696935_SNP G C 0.1006 16 143 0.9307 9.2916690709740979E-01
2R_7696989_SNP G A 0.236 38 123 0.0189 1.7054010907050061E-02
2R_7696991_SNP A G 0.3974 62 94 0.09346 9.0620661122874702E-02
2R_7696993_DEL TT T 0.4 62 93 0.08335 7.8416489459501734E-02
2R_7697004_SNP C A 0.09816 16 147 0.7859 7.8552924510288014E-01
2R_7697014_DEL C CATTAAATTTTCGCTTTA 0.09816 16 147 0.7859 7.8552924510288014E-01
2R_7697033_SNP T A 0.3962 63 96 0.09604 9.4306128721879268E-02
2R_7697035_SNP T C 0.2595 41 117 0.02232 1.9845043454968694E-02
2R_7697050_SNP G A 0.09259 15 147 0.9017 9.0131917162292396E-01
2R_7697051_SNP C A 0.09816 16 147 0.7859 7.8552924510288014E-01
2R_7697052_INS TTAC T 0.09816 16 147 0.7859 7.8552924510288014E-01
2R_7697076_INS T TAAGGTT 0.2222 34 119 0.01487 1.1550163976086847E-02
2R_7697114_INS C CG 0.1962 31 127 0.6577 6.7681490980663572E-01
2R_7697213_SNP C G 0.1104 18 145 0.2304 2.2538139234652554E-01
2R_7697218_SNP G A 0.3226 50 105 0.632 6.2490244678952944E-01
2R_7697241_SNP A G 0.3247 50 104 0.6089 6.0057902349412573E-01
2R_7697287_DEL C CCGCATATAAC 0.2434 37 115 0.6263 6.3811575233591866E-01
2R_7697306_DEL A AA 0.2532 39 115 0.3646 3.4672978399139931E-01
2R_7697314_SNP C T 0.1083 17 140 0.1095 9.8845979520148841E-02
2R_7697316_SNP C A 0.3671 58 100 0.163 1.5730861874606128E-01
2R_7697353_SNP T C 0.239 38 121 0.3067 2.9716272533745169E-01
2R_7697367_SNP G C 0.1227 20 143 0.1568 1.5123718057490254E-01
2R_7697382_SNP A T 0.1987 31 125 0.4696 4.5561459143666116E-01
2R_7697392_SNP T C 0.09816 16 147 0.4667 4.6707926680055389E-01
2R_7697476_SNP T C 0.4873 77 81 0.6505 6.4574052282918604E-01
2R_7697628_SNP A G 0.1938 31 129 0.4724 4.6319417602813429E-01
2R_7697637_INS AATGGCA A 0.0625 9 135 0.1254 1.0245194054633833E-01
2R_7698023_DEL A AGCGCCAGCAGCAACA 0.07547 12 147 0.7538 7.5153032628942285E-01
2R_7698026_SNP G A 0.3971 54 82 0.5434 5.2527503944565468E-01
2R_7698041_SNP G A 0.1125 18 142 0.5338 5.2824260853334681E-01
2R_7698044_SNP A C 0.06918 11 148 0.157 1.4722607006183996E-01
2R_7698089_SNP A C 0.4304 68 90 0.3689 3.6081010305144734E-01
2R_7698136_SNP A G 0.06918 11 148 0.1597 1.5137197189426133E-01
2R_7698184_SNP A C 0.4771 73 80 0.6572 6.4986198296291664E-01
2R_7698224_SNP T C 0.05625 9 151 0.3089 3.0275413720567013E-01
2R_7698342_SNP A G 0.1595 26 137 0.6187 6.1392012768487836E-01
2R_7698385_SNP C G 0.2308 36 120 0.6487 6.4070828235737454E-01
2R_7698486_SNP A C 0.08805 14 145 0.2859 2.7565640503327848E-01
2R_7698562_SNP T C 0.1049 15 128 0.05389 5.0897033085321196E-02
2R_7698621_SNP A G 0.1282 20 136 0.6034 5.9549710116636101E-01
2R_7698721_SNP G A 0.1772 28 130 0.7688 7.6293217181592554E-01
2R_7698759_SNP G A 0.06748 11 152 0.757 7.5486732242012811E-01
2R_7698760_SNP G A 0.3397 53 103 0.08563 8.1972718824323804E-02
2R_7698774_SNP G A 0.3376 53 104 0.08081 7.8046378252956516E-02
2R_7698776_SNP C T 0.2595 41 117 0.1279 1.2555874846732284E-01
2R_7698878_SNP A G 0.3101 49 109 0.05448 5.0203071439639216E-02
2R_7698932_SNP C A 0.225 36 124 0.5373 5.3232959778745914E-01
2R_7698965_SNP G T 0.2532 39 115 0.3027 3.2797185342865043E-01
2R_7699070_SNP C G 0.2658 42 116 0.005006 4.0638040164425408E-03
2R_7699076_SNP A G 0.07975 13 150 0.4035 3.9745253939980285E-01
2R_7699163_SNP T C 0.05625 9 151 0.1375 1.2906421225849818E-01
2R_7699220_SNP G A 0.3026 46 106 0.01528 1.3253289510843924E-02
2R_7699387_SNP G A 0.4747 75 83 0.913 9.1073590777293811E-01
2R_7699414_DEL A AA 0.4286 63 84 0.9922 9.9188700847720057E-01
2R_7699434_SNP C G 0.4522 71 86 0.5287 5.1701337392589641E-01
2R_7699435_SNP T C 0.1698 27 132 0.5377 5.3220576383541462E-01
2R_7699457_SNP C T 0.1173 19 143 0.6347 6.3137986271786228E-01
2R_7699473_SNP T G 0.06918 11 148 0.1589 1.5000050158798306E-01
2R_7699493_SNP C A 0.2581 40 115 0.22 2.1553394148800153E-01
2R_7699516_SNP C T 0.07453 12 149 0.5625 5.5962098592302822E-01
2R_7699570_DEL T TA 0.06289 10 149 0.5829 5.7694581426189506E-01
2R_7699585_SNP G A 0.2484 39 118 0.3034 2.9508963210713879E-01
2R_7699592_SNP G A 0.06918 11 148 0.5791 5.7291868442973160E-01
2R_7699615_SNP A G 0.4268 67 90 0.04576 4.3367039499717749E-02
2R_7699621_SNP T C 0.1667 27 135 0.1771 1.7416946792285204E-01
2R_7699680_SNP A C 0.0875 14 146 0.1977 1.9369685249290391E-01
2R_7700397_SNP T A 0.1615 26 135 0.1245 1.2219859769173902E-01
2R_7700679_SNP C G 0.3007 46 107 0.2263 2.2124656313666879E-01
2R_7701189_SNP A T 0.1098 18 146 0.6522 6.4870375331750840E-01
2R_7701209_SNP T A 0.05521 9 154 0.5347 5.2917959550061278E-01
2R_7701388_SNP G A 0.07975 13 150 0.01453 1.3949089295339150E-02
2R_7701521_SNP G A 0.06962 11 147 0.1159 1.0609034307300014E-01
2R_7701539_SNP G A 0.2662 41 113 0.876 8.7126867211888981E-01
2R_7701661_SNP T G 0.1447 23 136 0.7473 7.4100181537162735E-01
2R_7701887_SNP G T 0.2614 40 113 0.977 9.7656240944405992E-01
2R_7701889_SNP A T 0.1338 21 136 0.4053 4.4033506274383205E-01
2R_7701918_SNP G T 0.3014 44 102 0.3427 3.2573311243989600E-01
2R_7702005_SNP A T 0.3358 46 91 0.4989 4.7234902582238913E-01
2R_7702009_SNP C A 0.3259 44 91 0.4828 4.5265978143244578E-01
2R_7702015_SNP A G 0.2434 37 115 0.3214 3.0872069234982080E-01
2R_7702038_SNP A G 0.3699 54 92 0.4633 4.3984756391728652E-01
2R_7702047_SNP C A 0.3642 55 96 0.4542 4.3940623586326644E-01
2R_7702077_SNP C T 0.25 39 117 0.0812 7.4724540579967552E-02
2R_7702084_SNP C T 0.2581 40 115 0.4031 3.9050745226856676E-01
2R_7702090_SNP T C 0.2645 41 114 0.4056 3.9453399624219199E-01
2R_7702103_SNP C T 0.2581 40 115 0.4204 4.1081001163706632E-01
2R_7702108_SNP A T 0.2628 41 115 0.1179 1.3657327156024524E-01
2R_7702116_INS CA G 0.2675 42 115 0.3319 3.2110298864353115E-01
2R_7702118_SNP T A 0.2628 41 115 0.3704 3.5836114728154800E-01
2R_7702120_SNP C A 0.2722 43 115 0.3567 3.4733996907723885E-01
2R_7702123_MNP AAC CGA 0.2722 43 115 0.3567 3.4733996907723885E-01
2R_7702128_SNP A G 0.2675 42 115 0.4585 4.5129390898053034E-01
2R_7702129_SNP T C 0.2675 42 115 0.2847 2.7553440925267503E-01
2R_7702132_SNP C A 0.2675 42 115 0.355 3.4408732483696558E-01
2R_7702135_SNP A T 0.3608 57 101 0.4517 4.4195259140550835E-01
2R_7702141_MNP AGA CCC 0.2756 43 113 0.3834 3.7177201506077040E-01
2R_7702170_SNP C T 0.2767 44 115 0.2956 2.8647036338536069E-01
2R_7702179_SNP T C 0.275 44 116 0.316 3.0882130427207155E-01
2R_7702189_INS CTCATCAAAGTTTC C 0.2564 40 116 0.5362 5.3274648547512626E-01
2R_7702200_SNP A G 0.1688 27 133 0.6953 6.9077587035925569E-01
2R_7702317_SNP G A 0.1677 27 134 0.03335 3.1548323337331839E-02
2R_7702362_SNP A G 0.2372 37 119 0.4717 4.6072654832313253E-01
2R_7702364_SNP T G 0.1711 26 126 0.279 2.6045691260542170E-01
2R_7702378_SNP T A 0.1818 28 126 0.3161 2.9981067798999994E-01
2R_7702714_SNP A G 0.1026 16 140 0.8581 8.5384834933917086E-01
2R_7702945_SNP C T 0.06289 10 149 0.1605 1.5226830122073376E-01
2R_7703009_SNP G T 0.1548 24 131 0.1321 1.2344669080825399E-01
2R_7703011_SNP A G 0.06962 11 147 0.1034 9.5137287808323423E-02
2R_7703060_SNP A C 0.4088 65 94 0.07888 7.7088904333530550E-02
2R_7703061_SNP C T 0.4114 65 93 0.09161 8.8975646554148691E-02
2R_7703066_SNP A C 0.4231 66 90 0.2998 2.9354972704565740E-01
2R_7703097_SNP G T 0.09554 15 142 0.00715 5.5611079167544051E-03
2R_7703120_SNP C T 0.2537 34 100 0.3433 4.1252874705753007E-01
2R_7703156_SNP A C 0.3442 53 101 0.7887 7.8340564403905000E-01
2R_7703166_SNP C T 0.3567 56 101 0.8813 8.7905858831743866E-01
2R_7703167_SNP T A 0.3439 54 103 0.4345 4.2630333771078255E-01
2R_7703168_INS ATCACTTTA A 0.09615 15 141 0.1589 1.8623796393293768E-01
2R_7703180_SNP T A 0.2687 36 98 0.9397 9.4783252707481092E-01
2R_7703191_SNP G T 0.268 41 112 0.4469 4.8141883021058374E-01
2R_7703194_SNP G A 0.07595 12 146 0.07411 9.5153724301850540E-02
2R_7703222_SNP T A 0.2516 39 116 0.3814 4.1753665378677307E-01
2R_7703227_SNP G T 0.3268 50 103 0.5062 5.3474295010944184E-01
2R_7703246_SNP A T 0.3185 50 107 0.3024 2.9600116432728252E-01
2R_7703252_SNP A G 0.363 53 93 0.9504 9.4829467891584740E-01
2R_7703256_SNP A T 0.329 51 104 0.3641 3.5666185328188216E-01
2R_7703257_SNP A C 0.3427 49 94 0.318 2.9903963512576404E-01
2R_7703259_SNP A T 0.3224 49 103 0.3958 3.8501614590205691E-01
2R_7703268_SNP G A 0.3113 47 104 0.2776 2.6404282461673656E-01
2R_7703279_SNP G A 0.3311 50 101 0.8859 8.8369260103336433E-01
2R_7703286_SNP A G 0.3355 51 101 0.8054 7.9955356822509693E-01
2R_7703287_SNP T A 0.3312 51 103 0.3896 3.7856423262362404E-01
2R_7703301_SNP G C 0.293 46 111 0.1557 1.4556323084465894E-01
2R_7703312_SNP C G 0.2994 47 110 0.5907 5.8308049397475914E-01
2R_7703317_SNP G C 0.07547 12 147 0.07423 6.9184250560221178E-02
2R_7703318_SNP T G 0.3013 47 109 0.4161 4.1040549960711292E-01
2R_7703428_SNP T C 0.2222 34 119 0.4349 4.1785077452695873E-01
2R_7703587_SNP T C 0.08176 13 146 0.002561 2.0219460385148599E-03
2R_7703665_SNP C T 0.1437 23 137 0.5177 5.1448753138251546E-01
2R_7703689_DEL C CGTCTG 0.1056 17 144 0.1249 1.1762639045158674E-01
2R_7703695_INS AGACA A 0.09934 15 136 0.6609 6.7718942390131942E-01
2R_7703737_SNP T A 0.1083 17 140 0.03657 3.1062371268705820E-02
2R_7703752_SNP G T 0.121 19 138 0.03748 3.1904313682961295E-02
2R_7703791_SNP G C 0.1321 21 138 0.8451 8.4348235769803503E-01
2R_7703856_SNP C A 0.3631 57 100 0.05048 7.3574102691511475E-02
2R_7703857_SNP T A 0.3671 58 100 0.0703 9.7118513049106348E-02
2R_7703863_SNP A G 0.2323 36 119 0.1195 1.5005194397288935E-01
2R_7703879_SNP C T 0.2308 36 120 0.09759 9.0213144122295752E-02
2R_7703887_SNP T G 0.2342 37 121 0.08313 7.7809915002585647E-02
2R_7703900_SNP G A 0.391 61 95 0.04985 4.6069186402001812E-02
2R_7703917_SNP T A 0.1447 23 136 0.615 6.0812208704694348E-01
2R_7703921_MNP AAT TTA 0.1447 23 136 0.615 6.0812208704694348E-01
2R_7703928_SNP C A 0.1447 23 136 0.615 6.0812208704694348E-01
2R_7703933_SNP T G 0.1392 22 136 0.5167 5.0789416541881327E-01
2R_7703935_INS TGTATTT C 0.1503 23 130 0.5842 5.7235601419255211E-01
2R_7703937_INS GATAGTTT G 0.1565 23 124 0.5287 5.1293982753751277E-01
2R_7703939_SNP C G 0.1631 23 118 0.5229 4.9965620860105986E-01
2R_7703943_INS TTTTGA AAC 0.1679 23 114 0.4646 4.3521036667443136E-01
2R_7703945_INS CTAAACCCTTTTTTTATTTCGATAGTTTTCAAGTTTTGA C 0.1176 16 120 0.1951 1.6382726546939275E-01
2R_7703947_SNP G T 0.3949 62 95 0.04092 3.8094921240598642E-02
2R_7703955_INS AA A 0.3694 58 99 0.02257 2.0700333323288665E-02
2R_7703976_SNP A G 0.3856 59 94 0.03344 3.0169335138840073E-02
2R_7704005_SNP G A 0.465 73 84 0.03413 3.1760623773062678E-02
2R_7704007_SNP C T 0.4654 74 85 0.03291 3.1445132171053033E-02
2R_7704033_SNP G A 0.1635 26 133 0.4819 4.7076505091937138E-01
2R_7704049_SNP C T 0.3481 55 103 0.5519 5.4523700174872025E-01
2R_7704060_SNP T A 0.4777 75 82 0.4731 4.6467940504000271E-01
2R_7704081_SNP A T 0.4654 74 85 0.3906 3.8407971164141330E-01
2R_7704096_SNP T G 0.1783 28 129 0.837 8.3217832798951252E-01
2R_7704126_DEL A AA 0.1645 25 127 0.9164 9.1900317241226848E-01
2R_7704153_SNP T C 0.2051 32 124 0.4978 4.8617941250864916E-01
2R_7704205_SNP C A 0.05 8 152 0.2831 2.7556352213803958E-01
2R_7704282_SNP G A 0.1159 19 145 0.1242 1.2023843928115041E-01
2R_7704334_SNP T G 0.06875 11 149 0.08153 7.5828143925129377E-02
2R_7704357_DEL G GTATTTAATGAAAAGC 0.075 12 148 0.3489 3.4509812047783173E-01
2R_7704375_SNP A G 0.07547 12 147 0.2539 2.4786900105134024E-01
2R_7704474_SNP T C 0.0566 9 150 0.8661 8.6344828275929209E-01
2R_7704498_SNP C G 0.2258 35 120 0.7355 7.4434305420326763E-01
2R_7704709_SNP A G 0.1266 20 138 0.8733 8.7090381394728622E-01
2R_7704759_SNP G A 0.06875 11 149 0.08675 8.0052977902139763E-02
2R_7704784_SNP G A 0.4295 67 89 0.1663 1.5621729656381333E-01
2R_7704820_SNP T C 0.1988 32 129 0.6079 6.0306806321658757E-01
2R_7704821_SNP C G 0.075 12 148 0.9319 9.3046787170677669E-01
2R_7704857_SNP C T 0.05696 9 149 0.1068 9.7247686592156102E-02
2R_7704975_SNP G A 0.09211 14 138 0.05449 4.4249672839775676E-02
2R_7705034_SNP T C 0.06207 9 136 0.1348 1.2711292105789918E-01
2R_7705061_SNP T G 0.06667 10 140 0.1286 1.2449103897951885E-01
2R_7705083_SNP T A 0.2756 43 113 0.4309 4.3283390340730643E-01
2R_7705084_SNP A C 0.1076 17 141 0.7525 7.4784194261641534E-01
2R_7705105_SNP T G 0.09615 15 141 0.7855 7.8680078531921049E-01
2R_7705119_SNP C T 0.05769 9 147 0.119 1.0806512095771281E-01
2R_7705144_SNP A G 0.3961 61 93 0.8193 8.3445479882319795E-01
2R_7705145_SNP T C 0.3856 59 94 0.6751 6.7089234831743627E-01
2R_7705160_SNP A G 0.06962 11 147 0.0957 9.5826330121585479E-02
2R_7705165_SNP A T 0.3487 53 99 0.6555 6.5333773905390879E-01
2R_7705210_SNP C T 0.3267 49 101 0.2239 2.2395146185156622E-01
2R_7705212_SNP A T 0.2288 35 118 0.5912 5.8565332283718319E-01
2R_7705220_SNP G T 0.2273 35 119 0.6231 6.1926722764113973E-01
2R_7705231_SNP A C 0.3355 51 101 0.5196 5.0304226091706239E-01
2R_7705233_SNP C T 0.3312 51 103 0.5465 5.3285591115271891E-01
2R_7705238_SNP A T 0.329 51 104 0.5001 4.8964352665293032E-01
2R_7705239_SNP A T 0.3269 51 105 0.5188 5.0952141572418086E-01
2R_7705244_SNP T A 0.4873 77 81 0.5825 5.7419393148125097E-01
2R_7705266_SNP A C 0.08025 13 149 0.2692 2.6118697171571992E-01
2R_7705269_SNP C T 0.08025 13 149 0.2692 2.6118697171571992E-01
2R_7705271_SNP T A 0.075 12 148 0.2274 2.1714051849187566E-01
2R_7705349_SNP A G 0.1863 30 131 0.8548 8.5349590536976372E-01
2R_7705366_SNP G A 0.05556 9 153 0.9839 9.8370503479739169E-01
2R_7705545_SNP A G 0.09211 14 138 0.7971 7.8960486250399997E-01
2R_7705625_SNP T C 0.1166 19 144 0.1345 1.3316347528183725E-01
2R_7705758_SNP A G 0.1 16 144 0.9976 9.9757480954841093E-01
2R_7705800_SNP G T 0.1173 19 143 0.7466 7.4609732661750094E-01
2R_7705831_SNP C G 0.1019 16 141 0.7919 7.8854530605933049E-01
2R_7705996_SNP T C 0.08537 14 150 0.9462 9.4567911922965098E-01
2R_7706054_SNP G A 0.293 46 111 0.3038 2.9148284076901820E-01
2R_7706057_SNP T C 0.1049 17 145 0.3646 3.6437812465475927E-01
2R_7706219_SNP C G 0.1582 25 133 0.5275 5.2199371034988229E-01
2R_7706221_DEL A AG 0.09434 15 144 0.3528 3.4487091127173464E-01
2R_7706241_SNP T G 0.3057 48 109 0.1153 1.1218094538328705E-01
2R_7706246_SNP C A 0.3185 50 107 0.1209 1.1771454931815817E-01
2R_7706247_SNP T G 0.3291 52 106 0.9182 9.1609305724661994E-01
2R_7706248_SNP A G 0.3291 52 106 0.1221 1.1290883750787928E-01
2R_7706268_SNP T G 0.1562 25 135 0.3664 3.5561881092987147E-01
2R_7706279_SNP C T 0.2739 43 114 0.1786 1.7415703238589164E-01
2R_7706281_SNP A G 0.2722 43 115 0.1884 1.8455846124191821E-01
2R_7706306_SNP G A 0.1698 27 132 0.7286 7.2755624097256644E-01
2R_7706326_SNP G T 0.4167 65 91 0.9661 9.6537881795022895E-01
2R_7706420_DEL A ATTTAAAATTATTTTG 0.07595 12 146 0.3247 3.1406718570158654E-01
2R_7706437_SNP G A 0.2038 32 125 0.9643 9.6341771681231902E-01
2R_7706438_SNP T A 0.1056 17 144 0.6559 6.5410900110693027E-01
2R_7706453_SNP G A 0.3355 51 101 0.9169 9.1364218614320003E-01
2R_7706454_SNP T C 0.4416 68 86 0.6357 6.2573747101182886E-01
2R_7706462_SNP A T 0.1635 26 133 0.3108 3.0136680365446622E-01
2R_7706467_SNP T A 0.4675 72 82 0.6514 6.4287657460309133E-01
2R_7706482_DEL TAACAACAAACT T 0.4267 64 86 0.6116 6.0058605579901214E-01
2R_7706504_SNP T A 0.3092 47 105 0.3851 3.6873283162945925E-01
2R_7706509_SNP A G 0.1083 17 140 0.5827 5.7710805176129143E-01
2R_7706511_SNP A T 0.3113 47 104 0.3763 3.5799519258399104E-01
2R_7706521_SNP A G 0.4238 64 87 0.7161 7.0983813419158404E-01
2R_7706527_SNP G C 0.2987 46 108 0.4887 4.7602462143509217E-01
2R_7706535_INS T TGT 0.3133 47 103 0.4652 4.5760050608240099E-01
2R_7706561_SNP G T 0.1006 16 143 0.9433 9.4300908842333087E-01
2R_7706573_SNP G A 0.1069 17 142 0.8322 8.3010228902157024E-01
2R_7706600_SNP T G 0.3038 48 110 0.3416 3.2853889651999868E-01
2R_7706623_SNP C A 0.4968 77 78 0.9312 9.2896166145478132E-01
2R_7706626_SNP T C 0.1761 28 131 0.3244 3.1404474375605040E-01
2R_7706641_SNP C G 0.4713 74 83 0.8826 8.8046639929145309E-01
2R_7706650_SNP T C 0.1818 28 126 0.283 2.7123179252805696E-01
2R_7706690_SNP A G 0.1227 20 143 0.6056 6.0497796081812183E-01
2R_7706702_SNP T G 0.1013 16 142 0.6643 6.6021712233118657E-01
2R_7706703_SNP T G 0.1104 18 145 0.7233 7.2241101902073213E-01
2R_7706750_SNP C G 0.4 64 96 0.195 1.9097472712746610E-01
2R_7706758_SNP T G 0.2194 34 121 0.03268 4.0173044068227255E-02
2R_7706764_SNP G A 0.239 38 121 0.1979 1.8984037646307794E-01
2R_7706772_SNP G A 0.4088 65 94 0.04855 4.6031956492226481E-02
2R_7706794_SNP T C 0.08025 13 149 0.245 2.4146424685369205E-01
2R_7706830_SNP C G 0.1227 20 143 0.6305 6.2935702855521325E-01
2R_7706851_SNP A G 0.1118 18 143 0.7142 7.1218328690874211E-01
2R_7707083_SNP A C 0.434 69 90 0.01925 1.7476186379961078E-02
2R_7707364_SNP T C 0.3595 55 98 0.7389 7.3241557337713226E-01
2R_7707540_SNP A C 0.2067 31 119 0.6767 6.6827762806066282E-01
2R_7707696_SNP A G 0.0559 9 152 0.4856 4.8315800306762224E-01
2R_7707710_SNP C A 0.4575 70 83 0.539 5.2915680797564491E-01
2R_7707726_SNP G A 0.3439 54 103 0.9256 9.2479358851903304E-01
2R_7707757_SNP T G 0.2013 32 127 0.4605 4.5180814825859605E-01
2R_7707798_SNP A G 0.4936 77 79 0.6844 6.7674752693043339E-01
2R_7707828_SNP A G 0.3007 46 107 0.2357 2.2546399871287903E-01
2R_7707878_SNP A T 0.4113 58 83 0.4728 4.4734235876556561E-01
2R_7707915_SNP G T 0.1987 30 121 0.5688 5.5538578825601803E-01
2R_7707917_INS AATA A 0.1987 30 121 0.5778 5.6496399042789258E-01
2R_7707922_INS ACTATAGTAA A 0.2039 31 121 0.602 5.9073708146129977E-01
2R_7707932_SNP G T 0.3469 51 96 0.5941 5.7694938478682012E-01
2R_7707933_SNP G T 0.1 15 135 0.935 9.3207287831363272E-01
2R_7707954_SNP G A 0.1486 22 126 0.131 1.1171721350632557E-01
2R_7707973_DEL A ATACCTTTTAAACAATTA 0.1419 22 133 0.8668 8.6194892371490539E-01
2R_7708006_SNP G C 0.1384 22 137 0.8336 8.2940056528462158E-01
2R_7708007_SNP G A 0.1338 21 136 0.7953 7.8915208023352290E-01
2R_7708013_SNP C T 0.2405 38 120 0.4568 4.5035872815007161E-01
2R_7708014_SNP T C 0.07407 12 150 0.7812 7.7829678805767499E-01
2R_7708084_SNP T C 0.4076 64 93 0.3164 3.0591355462747072E-01
2R_7708171_SNP A G 0.08642 14 148 0.2141 2.1132251632860732E-01
2R_7708205_SNP C A 0.128 21 143 0.4056 4.0123135946403743E-01
2R_7708439_SNP T C 0.08642 14 148 0.3934 3.8982568222680791E-01
2R_7708569_SNP G A 0.1341 22 142 0.05924 5.6578364976634557E-02
2R_7708571_SNP G A 0.1375 22 138 0.05736 5.2981317013619078E-02
2R_7708723_SNP G T 0.06211 10 151 0.6493 6.4660460255489993E-01
2R_7708737_SNP G A 0.4777 75 82 0.1143 1.1016086959070337E-01
2R_7708767_SNP C A 0.4774 74 81 0.6609 6.5568228586310773E-01
2R_7708930_SNP A T 0.08125 13 147 0.4731 4.6879814668270903E-01
2R_7708933_SNP A G 0.2658 42 116 0.946 9.4515304138746237E-01
2R_7708945_SNP T C 0.1173 19 143 0.535 5.2941015647857226E-01
2R_7709092_DEL G GG 0.09494 15 143 0.5578 5.5029878002596777E-01
2R_7709140_SNP A G 0.1235 20 142 0.394 3.8622688199802069E-01
2R_7709141_SNP A C 0.09677 15 140 0.3714 3.5927219185261416E-01
2R_7709162_SNP C G 0.1242 20 141 0.5086 5.0200187850937061E-01
2R_7709167_SNP A G 0.1304 21 140 0.3858 3.7679792976920723E-01
2R_7709178_SNP G A 0.118 19 142 0.2864 2.7918115297921453E-01
2R_7709181_SNP A T 0.1242 20 141 0.2729 2.6579740105405103E-01
2R_7709200_INS A AGT 0.1159 19 145 0.1475 1.4318824562710797E-01
2R_7709210_SNP G A 0.4194 65 90 0.9796 9.7926201949752256E-01
2R_7709266_DEL T TTATTGAGTAT 0.1364 21 133 0.4154 4.0107150395505420E-01
2R_7709278_SNP A C 0.1288 21 142 0.3914 3.8521093813217699E-01
2R_7709289_SNP C T 0.3141 49 107 0.0801 7.1249657566897467E-02
2R_7709300_SNP A G 0.195 31 128 0.09427 8.5995015966232491E-02
2R_7709437_SNP A C 0.09816 16 147 0.09472 9.0515729287336977E-02
2R_7709491_DEL C CCATTCCAGTGCCC 0.07051 11 145 0.1889 1.8408588328843334E-01
2R_7709565_SNP G A 0.09816 16 147 0.7631 7.6063234257536594E-01
2R_7709713_SNP A T 0.1938 31 129 0.4993 4.9130620831794736E-01
2R_7709714_SNP T C 0.3396 54 105 0.8148 8.1096249199579762E-01
2R_7709832_SNP A G 0.08642 14 148 0.6493 6.5496811331010285E-01
2R_7709862_SNP A G 0.103 17 148 0.9243 9.2374873251233092E-01
2R_7709942_SNP A G 0.1173 19 143 0.5057 4.9877497206582933E-01
2R_7710154_SNP T A 0.3038 48 110 0.6471 6.4126293945834223E-01
2R_7710181_DEL A AAAATGGCCGAA 0.08228 13 145 0.1455 1.3726789448011822E-01
2R_7710321_SNP T A 0.1899 30 128 0.9311 9.2980507584482086E-01
2R_7710327_SNP T C 0.1111 18 144 0.1516 1.4499185970438133E-01
2R_7710360_SNP T C 0.1847 29 128 0.9703 9.6958690378307710E-01
2R_7710366_DEL A AGA 0.1847 29 128 0.9066 9.0452268335619790E-01
2R_7710377_SNP A G 0.3701 57 97 0.8971 8.9529981387242963E-01
2R_7710390_SNP T G 0.3544 56 102 0.5988 6.0255391782326595E-01
2R_7710395_SNP G A 0.2138 34 125 0.4217 4.1902153542771747E-01
2R_7710398_SNP C A 0.2138 34 125 0.4217 4.1902153542771747E-01
2R_7710410_SNP A G 0.1859 29 127 0.5793 5.7512876913284450E-01
2R_7710411_SNP A G 0.1911 30 127 0.4615 4.5609756034338189E-01
2R_7710420_SNP G T 0.1911 30 127 0.4001 3.9464662256993333E-01
2R_7710425_SNP A C 0.1962 31 127 0.4468 4.4277003260184988E-01
2R_7710459_SNP T G 0.1899 30 128 0.9177 9.1698170902014431E-01
2R_7710468_SNP A T 0.09877 16 146 0.6447 6.4014766937125078E-01
2R_7710470_SNP A G 0.1783 28 129 0.9316 9.3007318458981092E-01
2R_7710483_SNP C G 0.1166 19 144 0.1436 1.3853628243647798E-01
2R_7710486_SNP T G 0.2215 35 123 0.9358 9.3523441320559508E-01
2R_7710532_SNP G T 0.359 56 100 0.9923 9.9222875982909331E-01
2R_7710533_SNP G C 0.3608 57 101 0.9996 9.9960033193157294E-01
2R_7710535_DEL A CCATATCCAAATTACTTCTGAGTCT 0.3648 58 101 0.9818 9.8164644735927542E-01
2R_7710661_SNP A T 0.08589 14 149 0.5571 5.5445440975007454E-01
2R_7710758_SNP C G 0.4777 75 82 0.1301 1.2119618798381260E-01
2R_7710984_SNP T G 0.4133 62 88 0.5073 4.9437396643075682E-01
2R_7711016_SNP T G 0.2975 47 111 0.6822 6.7516975631830123E-01
2R_7711079_SNP A C 0.2745 42 111 0.7154 7.0709880090199584E-01
2R_7711743_SNP T A 0.2125 34 126 0.0707 6.9267824251005944E-02
2R_7711744_SNP G T 0.2516 40 119 0.1072 1.0458400752975883E-01
2R_7711893_SNP T G 0.1625 26 134 0.137 1.2858044683690861E-01
2R_7711912_SNP A C 0.4744 74 82 0.2084 1.9782153064483643E-01
2R_7711931_SNP G A 0.391 61 95 0.3117 3.0106451098284404E-01
2R_7711952_INS C CGTA 0.325 52 108 0.902 8.9975594013372062E-01
2R_7711962_SNP T A 0.3312 53 107 0.8851 8.8247916396273673E-01
2R_7711971_SNP T C 0.3548 55 100 0.7985 7.9218487416995609E-01
2R_7711973_SNP C A 0.329 51 104 0.9834 9.8276633298877003E-01
2R_7711979_SNP G A 0.1118 18 143 0.2987 2.9160289414514073E-01
2R_7711987_INS CGATGTAAC C 0.1173 19 143 0.213 2.0614582385466784E-01
2R_7712006_SNP C A 0.1358 22 140 0.128 1.2176291126027239E-01
2R_7712062_SNP G T 0.3816 58 94 0.635 6.3666362245564256E-01
2R_7712071_DEL A AC 0.1173 19 143 0.2614 2.5698055215105009E-01
2R_7712130_SNP G C 0.4129 64 91 0.2913 2.7389006788062675E-01
2R_7712138_SNP T C 0.2405 38 120 0.4368 4.2425458680940542E-01
2R_7712256_SNP C T 0.4038 63 93 0.366 3.5679555468853663E-01
2R_7712259_SNP G A 0.3013 47 109 0.5448 5.3226076572352055E-01
2R_7712373_SNP T C 0.1076 17 141 0.2389 2.2682515188006447E-01
2R_7712375_SNP T G 0.1282 20 136 0.2484 2.3548638609730221E-01
2R_7712379_SNP A G 0.1069 17 142 0.1816 1.7149540761390958E-01
2R_7712737_SNP T G 0.1187 19 141 0.1427 1.3522716670281398E-01
2R_7712750_SNP A G 0.1104 18 145 0.4264 4.2141761395602551E-01
2R_7712768_SNP A T 0.1159 19 145 0.1475 1.4318824562710797E-01
2R_7712779_SNP C T 0.2298 37 124 0.6674 6.6192902300161860E-01
2R_7712785_SNP G C 0.1329 19 124 0.1944 1.7630656536973199E-01
2R_7712800_SNP T G 0.1049 17 145 0.5164 5.1125660847272547E-01
2R_7712899_SNP T A 0.1118 18 143 0.4784 4.7179071497336167E-01
2R_7712909_SNP T G 0.3585 57 102 0.6316 6.2413481600178455E-01
2R_7712956_SNP T G 0.0566 9 150 0.887 8.8454952377823992E-01
2R_7713112_SNP A G 0.481 76 82 0.9062 9.0494702558459506E-01
2R_7713128_SNP A T 0.4305 65 86 0.2023 2.3775614197147721E-01
2R_7713202_SNP C T 0.4258 66 89 0.3928 3.8520348345916289E-01
2R_7713209_SNP C A 0.1104 18 145 0.5886 6.0672258527675249E-01
2R_7713220_DEL TATAC T 0.2157 33 120 0.06209 5.5957322999879787E-02
2R_7713227_INS ACATATATACATATACATATATACATATATAAATATACATGTA A 0.05696 9 149 0.3221 3.1130766256581477E-01
2R_7713239_SNP T C 0.0875 14 146 0.2979 2.9043653043854845E-01
2R_7713291_SNP T G 0.4231 66 90 0.2048 2.4369051225426741E-01
2R_7713295_SNP A T 0.4231 66 90 0.2048 2.4369051225426741E-01
2R_7713322_SNP G C 0.1203 19 139 0.3479 3.4059261837214216E-01
2R_7713429_SNP C T 0.1043 17 146 0.4463 4.4137657879861658E-01
2R_7713471_SNP A T 0.4026 62 92 0.03975 3.8275328175825761E-02
2R_7713558_SNP G A 0.3718 58 98 0.1679 1.6156247931202228E-01
2R_7713592_SNP T C 0.3544 56 102 0.5816 5.7451024554186436E-01
2R_7713642_SNP A G 0.1056 17 144 0.347 3.3995102827597179E-01
2R_7713648_SNP A G 0.075 12 148 0.3629 3.5626289327283611E-01
2R_7713714_SNP A C 0.2244 35 121 0.6009 5.9589646612112745E-01
2R_7713885_SNP T C 0.2236 36 125 0.5836 5.7711645396346589E-01
2R_7713990_SNP A G 0.07362 12 151 0.7115 7.1203221602958733E-01
2R_7714056_SNP A G 0.07453 12 149 0.3432 3.3453332609361697E-01
2R_7714301_SNP A G 0.075 12 148 0.3734 3.6716500321079337E-01
2R_7714329_SNP A G 0.2515 41 122 0.1742 1.7230449323009134E-01
2R_7714332_SNP T A 0.1923 30 126 0.1735 1.6140838914542543E-01
2R_7714350_SNP T C 0.195 31 128 0.1474 1.3821182023372258E-01
2R_7714364_SNP G A 0.4774 74 81 0.8949 8.9232360322658677E-01
2R_7714419_SNP T A 0.4091 63 91 0.8067 8.0176681951034545E-01
2R_7714424_SNP A T 0.4065 63 92 0.8351 8.3120896612712358E-01
2R_7714438_SNP A G 0.08025 13 149 0.3934 3.8844998287048760E-01
2R_7714446_DEL T TTGTGAATTTGTTTAGAATATTTTTGAAGCCAATTAAAGGGCTTGGCAATGCAGCTATTT 0.1266 20 138 0.8945 8.9375752710084588E-01
2R_7714481_SNP A G 0.2426 33 103 0.1281 1.1053875330641860E-01
2R_7714495_SNP T C 0.2482 34 103 0.1318 1.1537369405063680E-01
2R_7714570_SNP A T 0.07692 12 144 0.5345 5.2200097574020510E-01
2R_7714571_SNP A T 0.2662 41 113 0.5869 5.7845033530609036E-01
2R_7714581_INS AA A 0.163 22 113 0.6583 6.4233302722260932E-01
2R_7714600_SNP G A 0.2547 41 120 0.2793 2.7912238461345595E-01
2R_7714605_SNP T C 0.08642 14 148 0.4938 4.8685286418536655E-01
2R_7714627_SNP T A 0.08696 14 147 0.4983 4.9004264113768925E-01
2R_7714632_SNP C A 0.08696 14 147 0.4983 4.9004264113768925E-01
2R_7714635_SNP G A 0.3718 58 98 0.07599 7.1349125353103712E-02
2R_7714654_SNP T A 0.3694 58 99 0.06003 5.3167065735185086E-02
2R_7714680_SNP T A 0.08642 14 148 0.4043 3.9943183195960930E-01
2R_7714702_SNP T G 0.08075 13 148 0.3996 3.9339578800304242E-01
2R_7714710_SNP A T 0.2614 40 113 0.5976 5.9074050691751367E-01
2R_7714842_SNP A G 0.2469 40 122 0.1342 1.2837709549355147E-01
2R_7714898_SNP C G 0.2658 42 116 0.2649 2.5267954830929684E-01
2R_7714900_SNP T G 0.08228 13 145 0.4144 4.1194882502317387E-01
2R_7714904_SNP A G 0.06329 10 148 0.5982 5.9215885791626155E-01
2R_7714987_SNP T C 0.3667 55 95 0.5747 5.6533670078989595E-01
2R_7715096_SNP C T 0.3766 58 96 0.2794 2.7554980115110195E-01
2R_7715149_SNP T C 0.2115 33 123 0.7972 7.9275079172537743E-01
2R_7715162_SNP C T 0.3548 55 100 0.7789 7.7325602843721963E-01
2R_7715252_SNP G A 0.1159 19 145 0.6597 6.5958872916227962E-01
2R_7715278_SNP T C 0.07975 13 150 0.9192 9.1817698386551427E-01
2R_7715317_SNP C G 0.1111 18 144 0.1376 1.3161152567618251E-01
2R_7715319_SNP G T 0.3949 62 95 0.4933 4.8398414870983031E-01
2R_7715320_SNP T G 0.1062 17 143 0.472 4.6502175971589577E-01
2R_7715328_SNP T A 0.09938 16 145 0.5417 5.3526059421018279E-01
2R_7715359_SNP A G 0.09375 15 145 0.4671 4.5780473294125223E-01
2R_7715384_SNP T C 0.2722 43 115 0.06486 6.0562762900138824E-02
2R_7715453_SNP C A 0.242 38 119 0.1908 1.8052353530887322E-01
2R_7715570_SNP T C 0.3 45 105 0.1796 1.6366303117421632E-01
2R_7715696_SNP C T 0.2256 30 103 0.8896 8.8058468946084822E-01
2R_7715771_SNP G T 0.2548 40 117 0.2017 1.8888016982199074E-01
2R_7715873_SNP A T 0.1935 30 125 0.9601 9.5968279260211098E-01
2R_7715982_SNP A G 0.1173 19 143 0.1343 1.2801527406818902E-01
2R_7715993_SNP A G 0.4968 78 79 0.2808 2.7058625165368044E-01
2R_7716026_SNP C A 0.4178 61 85 0.3365 3.1478871610595960E-01
2R_7716034_SNP A G 0.1523 23 128 0.4662 4.5727851570717870E-01
2R_7716035_SNP C T 0.4765 71 78 0.4414 4.2860941895496774E-01
2R_7716180_SNP T G 0.05096 8 149 0.4024 3.9771397326584157E-01
2R_7716200_SNP T C 0.05882 9 144 0.09477 8.3858216540492858E-02
2R_7716251_SNP G T 0.1765 27 126 0.1004 9.3403383373061755E-02
2R_7716629_SNP T A 0.1667 25 125 0.2363 2.1482973720675425E-01
2R_7716645_SNP G A 0.2715 41 110 0.3341 3.1454216910456800E-01
2R_7716648_SNP A C 0.22 33 117 0.1804 1.6522116461549041E-01
2R_7716657_SNP C T 0.05063 8 150 0.5885 5.7803766271124180E-01
2R_7716672_SNP G A 0.1579 24 128 0.4011 3.8199616485549370E-01
2R_7716674_SNP A G 0.2229 35 122 0.1695 1.5667130549677644E-01
2R_7716677_SNP T A 0.2078 32 122 0.1988 1.8318333713001134E-01
2R_7716681_SNP T C 0.2143 33 121 0.6511 6.7048690219017026E-01
2R_7716683_SNP C T 0.05063 8 150 0.5885 5.7803766271124180E-01
2R_7716687_SNP G A 0.2194 34 121 0.17 1.5495425599202306E-01
2R_7716766_SNP T A 0.1465 23 134 0.3228 3.0886108558981240E-01
2R_7716781_SNP C G 0.391 61 95 0.7811 7.7612329876416430E-01
2R_7716800_SNP C A 0.2595 41 117 0.3013 2.8923715975413600E-01
2R_7716805_SNP T C 0.09202 15 148 0.04109 3.8488599943923812E-02
2R_7716918_SNP G A 0.4679 73 83 0.7623 7.5582000087211498E-01
2R_7717083_SNP A G 0.1975 31 126 0.1463 1.4353588570779663E-01
2R_7717116_SNP A C 0.08725 13 136 0.02071 1.7902195508124025E-02
2R_7717167_SNP A G 0.1132 18 141 0.496 4.8714691167198521E-01
2R_7717183_SNP T C 0.07383 11 138 0.903 8.9790891406885609E-01
2R_7717197_SNP C T 0.05031 8 151 0.9744 9.7391291402907387E-01
2R_7717237_DEL GCTATGCCCGGG G 0.4545 70 84 0.1673 1.5221668879749806E-01
2R_7717254_SNP G C 0.4268 67 90 0.04106 3.7045792780612749E-02
2R_7717266_INS AGA A 0.1887 30 129 0.2026 1.9162433850415717E-01
2R_7717302_SNP T G 0.4167 65 91 0.04684 4.5161006057165817E-02
2R_7717304_SNP T G 0.4114 65 93 0.08588 7.7660448326921649E-02
2R_7717312_SNP T C 0.1835 29 129 0.1934 1.8565728167131035E-01
2R_7717315_SNP G C 0.1988 32 129 0.2597 2.5055521071577525E-01
2R_7717324_INS A AC 0.4151 66 93 0.09591 8.7923475568022713E-02
2R_7717330_SNP T A 0.4331 68 89 0.2967 2.8378797337810402E-01
2R_7717336_SNP T C 0.4177 66 92 0.09889 8.9787485801901767E-02
2R_7717339_SNP A G 0.09317 15 146 0.1314 1.2503200375108492E-01
2R_7717342_SNP A C 0.4 62 93 0.07638 6.8024938403358173E-02
2R_7717351_SNP G C 0.2013 32 127 0.2815 2.7400081159426093E-01
2R_7717356_SNP T G 0.1887 30 129 0.2635 2.5199242566038138E-01
2R_7717370_SNP T A 0.4167 65 91 0.08425 7.4185091306551751E-02
2R_7717372_SNP G T 0.1887 30 129 0.2431 2.3144083291798057E-01
2R_7717377_SNP T A 0.2089 33 125 0.2247 2.5622435311184888E-01
2R_7717381_SNP C T 0.205 33 128 0.3669 3.5769650652017626E-01
2R_7717386_SNP C A 0.4151 66 93 0.09591 8.7923475568022713E-02
2R_7717394_INS AA TCC 0.2 32 128 0.3592 3.4847375597181474E-01
2R_7717400_SNP A T 0.205 33 128 0.3669 3.5769650652017626E-01
2R_7717408_INS TTTGTACATTATTT T 0.2013 32 127 0.28 2.7300098089376412E-01
2R_7717409_SNP A G 0.05521 9 154 0.9249 9.2388867917892603E-01
2R_7717410_SNP T A 0.1938 31 129 0.2107 2.0121559587776949E-01
2R_7717412_SNP C A 0.1938 31 129 0.3353 3.2640804343398777E-01
2R_7717437_SNP C T 0.1235 20 142 0.3651 3.5787605729755345E-01
2R_7717446_SNP G A 0.2848 45 113 0.916 9.1396532699701072E-01
2R_7717502_SNP A G 0.195 31 128 0.6114 6.0682206625611612E-01
2R_7717612_SNP C T 0.4276 65 87 0.3547 3.3538708852701249E-01
2R_7717625_SNP A C 0.3931 57 88 0.1699 1.9451382034276843E-01
2R_7717651_SNP A G 0.118 19 142 0.358 3.5114918275973850E-01
2R_7717658_SNP C T 0.2051 32 124 0.239 2.2899828139805689E-01
2R_7717681_SNP G A 0.06338 9 133 0.3497 3.1795362153335049E-01
2R_7717690_SNP A G 0.4296 58 77 0.5667 5.7857615821855113E-01
2R_7717741_SNP A C 0.09375 15 145 0.0245 2.1475702518759257E-02
2R_7717752_SNP T C 0.09877 16 146 0.0338 3.0971756740036903E-02
2R_7717753_SNP A C 0.2667 40 110 0.6942 6.8258579058575419E-01
2R_7717780_SNP G C 0.1765 27 126 0.9941 9.9381994876581303E-01
2R_7717882_SNP G A 0.15 24 136 0.4956 4.9247329646011007E-01
2R_7717984_SNP A C 0.121 19 138 0.4162 4.1707230163594200E-01
2R_7718049_SNP A G 0.4575 70 83 0.6185 6.1243018699350071E-01
2R_7718109_DEL T TGTTT 0.1533 23 127 0.6172 6.0388738307034417E-01
2R_7718114_SNP T C 0.3268 50 103 0.9516 9.5047119815318504E-01
2R_7718115_SNP A T 0.1533 23 127 0.4538 4.3723407103365897E-01
2R_7718116_SNP T C 0.3154 47 102 0.3213 3.5983805273663427E-01
2R_7718118_INS CTCTGC C 0.1056 15 127 0.4252 3.9652579365734220E-01
2R_7718137_DEL ATGTA A 0.1513 23 129 0.7758 7.6894416227436579E-01
2R_7718153_SNP A T 0.1125 18 142 0.2909 2.8324134102344189E-01
2R_7718257_SNP A G 0.2548 40 117 0.4774 4.6449092544052262E-01
2R_7718284_SNP T C 0.2949 46 110 0.7655 7.6001557689694010E-01
2R_7718287_SNP C T 0.3032 47 108 0.3193 3.0633185784216865E-01
2R_7718392_SNP T C 0.4238 64 87 0.8659 8.6159344021025652E-01
2R_7718393_SNP C T 0.4423 69 87 0.8272 8.2368230907137330E-01
2R_7718531_SNP G T 0.4968 78 79 0.7669 7.6015559531359633E-01
2R_7718540_SNP T C 0.08642 14 148 0.4991 4.9588846127371045E-01
2R_7718554_SNP T G 0.4286 63 84 0.6379 6.2882912065390040E-01
2R_7718618_SNP A G 0.4444 68 85 0.6205 6.0621033517903422E-01
2R_7718663_SNP A C 0.06748 11 152 0.09207 8.7903460276790302E-02
2R_7718698_SNP C T 0.4156 64 90 0.7523 7.4519090922757480E-01
2R_7718711_SNP C G 0.1824 29 130 0.9573 9.5638921510855657E-01
2R_7718719_SNP G T 0.1375 22 138 0.7438 7.3907810336978597E-01
2R_7718744_SNP A G 0.4129 64 91 0.8367 8.3329616418063979E-01
2R_7718859_SNP C T 0.4231 66 90 0.3772 3.6899108276309722E-01
2R_7718923_SNP T C 0.06289 10 149 0.6444 6.3995221613935827E-01
2R_7718931_SNP C G 0.2147 35 128 0.7932 7.9168073318923970E-01
2R_7719079_SNP T A 0.1097 17 138 0.3863 3.8662942064199968E-01
2R_7719081_SNP T A 0.1076 17 141 0.3672 3.5796085722380000E-01
2R_7719095_SNP C T 0.1076 17 141 0.3922 3.8314788039982528E-01
2R_7719096_DEL A AGCCGTTTTTTA 0.09677 15 140 0.3545 3.4117607564993158E-01
2R_7719121_SNP A T 0.2722 43 115 0.3219 3.1018340384308596E-01
2R_7719132_SNP T A 0.2774 43 112 0.4033 3.8804052240691389E-01
2R_7719153_SNP C T 0.1447 23 136 0.1137 1.0515731436615861E-01
2R_7719160_SNP A T 0.2138 34 125 0.1646 1.5930086477611149E-01
2R_7719162_SNP A G 0.1677 27 134 0.678 6.7453689061697064E-01
2R_7719218_DEL T TAT 0.08075 13 148 0.4427 4.3675087405350654E-01
2R_7719227_SNP T C 0.3677 57 98 0.584 5.7668678567055798E-01
2R_7719246_SNP C T 0.2357 37 120 0.2703 2.6478233027630105E-01
2R_7719260_SNP T G 0.2949 46 110 0.7323 7.2722104873373938E-01
2R_7719481_SNP A C 0.1043 17 146 0.6543 6.5121033578972598E-01
2R_7719482_SNP T C 0.4013 63 94 0.2956 2.9046826399507220E-01
2R_7719522_SNP C G 0.3987 63 95 0.3091 3.0521689505033978E-01
2R_7719578_SNP G A 0.2987 46 108 0.772 7.6721423181160397E-01
2R_7719712_SNP T C 0.1056 17 144 0.1051 1.0166512842427933E-01
2R_7719829_SNP T C 0.05882 9 144 0.3513 3.5189495733610632E-01
2R_7719887_SNP T G 0.1083 17 140 0.8005 7.9928187363086978E-01
2R_7719945_SNP A C 0.07006 11 146 0.4711 4.6340905726727222E-01
2R_7719982_SNP T A 0.4286 66 88 0.5937 5.8913130295833593E-01
2R_7720151_SNP A G 0.1304 21 140 0.5993 5.9222234098951754E-01
2R_7720152_SNP A C 0.4437 67 84 0.9892 9.8889128956644723E-01
2R_7720209_SNP T A 0.09375 15 145 0.5839 5.7878755046138775E-01
2R_7720228_SNP A C 0.2628 41 115 0.3152 3.0785977458017044E-01
2R_7720232_SNP A T 0.08075 13 148 0.4347 4.2980671698967066E-01
2R_7720263_SNP T C 0.3701 57 97 0.9712 9.7061781411069814E-01
2R_7720266_SNP G C 0.3725 57 96 0.9129 9.1173672570833952E-01
2R_7720273_SNP G A 0.2642 42 117 0.2528 2.4569492563275341E-01
2R_7720278_SNP A G 0.3654 57 99 0.8756 8.7547161467569246E-01
2R_7720339_SNP G C 0.08589 14 149 0.5981 5.9702835803444221E-01
2R_7720463_SNP T A 0.4079 62 90 0.4212 4.0922764995956717E-01
2R_7720493_SNP T C 0.1962 31 127 0.8799 8.7688647863208313E-01
2R_7720581_SNP T G 0.2327 37 122 0.7425 7.3901807654347573E-01
2R_7720802_SNP A G 0.09877 16 146 0.2442 2.4015255682754966E-01
2R_7720899_SNP T C 0.1975 32 130 0.5562 5.4965559040544210E-01
2R_7720904_SNP A T 0.3439 54 103 0.3047 2.8950027693045055E-01
2R_7720930_SNP T A 0.1988 32 129 0.5624 5.5473422675205897E-01
2R_7721117_SNP A G 0.1056 17 144 0.5614 5.5826637142666136E-01
2R_7721118_SNP A G 0.4516 70 85 0.932 9.3067776004013780E-01
2R_7721226_SNP A G 0.188 25 108 0.3109 2.7992472332850715E-01
2R_7721274_SNP A G 0.0875 14 146 0.8885 8.8589757287121462E-01
2R_7721291_SNP T A 0.195 31 128 0.7472 7.4347092412024851E-01
2R_7721428_SNP A C 0.1227 20 143 0.2363 2.2998426922334048E-01
2R_7721450_SNP A C 0.1135 16 125 0.003924 1.7055214176664328E-02
2R_7721789_SNP C G 0.4167 65 91 0.8938 8.9216346238912614E-01
2R_7721807_SNP A T 0.4276 65 87 0.8561 8.5947007629701899E-01
2R_7721886_DEL ACATATA A 0.3311 50 101 0.3233 3.1171116312828739E-01
2R_7721983_DEL T TGGTAGGTC 0.1761 28 131 0.04276 3.8097676442847520E-02
2R_7721993_SNP T C 0.1988 32 129 0.04645 4.2766669984164236E-02
2R_7722014_SNP A T 0.4539 69 83 0.5005 4.8529455512376329E-01
2R_7722055_SNP C A 0.461 71 83 0.1062 9.7446387528521194E-02
2R_7722173_SNP A T 0.3077 48 108 0.01517 1.3787988122901405E-02
2R_7722178_SNP T A 0.1519 24 134 0.1479 1.3646734819887119E-01
2R_7722337_SNP G A 0.4065 63 92 0.5729 5.6084503785038686E-01
2R_7722339_SNP T C 0.4038 63 93 0.5942 5.8355295549131081E-01
2R_7722350_SNP A C 0.3882 59 93 0.8298 8.2520531306630351E-01
2R_7722351_SNP A G 0.1321 21 138 0.5874 5.7888260230595079E-01
2R_7722354_SNP G A 0.2532 40 118 0.268 2.6290451840492279E-01
2R_7722496_SNP T C 0.07006 11 146 0.7306 7.2692741827127572E-01
2R_7722516_SNP T A 0.06962 11 147 0.4768 4.7092911412135730E-01
2R_7722570_SNP G A 0.3643 51 89 0.7035 7.3068938358493551E-01
2R_7722609_SNP A G 0.08125 13 147 0.4137 4.1022883283875511E-01
2R_7722626_SNP T G 0.08125 13 147 0.4137 4.1022883283875511E-01
2R_7722896_SNP T C 0.06707 11 153 0.6753 6.7202067493047446E-01
2R_7722906_SNP T C 0.07317 12 152 0.5933 5.8937098612389116E-01
2R_7722921_SNP C G 0.2025 32 126 0.2953 3.0033544264540046E-01
2R_7723045_SNP C A 0.4248 65 88 0.7646 7.6491711529313811E-01
2R_7723054_SNP A C 0.07547 12 147 0.08765 9.0237258035265056E-02
2R_7723055_SNP T A 0.09317 15 146 0.04252 4.4460579051573475E-02
2R_7723059_SNP A T 0.487 75 79 0.9047 9.0425014260959824E-01
2R_7723096_SNP A G 0.4258 66 89 0.498 4.8633500531003337E-01
2R_7723106_SNP G C 0.4839 75 80 0.8337 8.2978806089026902E-01
2R_7723122_SNP G A 0.2675 42 115 0.6555 6.5182936431575489E-01
2R_7723335_SNP G C 0.4076 64 93 0.1883 1.8268093705283073E-01
2R_7723498_SNP T A 0.1401 22 135 0.2139 2.0255763963305151E-01
2R_7723503_SNP G C 0.2125 34 126 0.879 8.7673676597165284E-01
2R_7723507_SNP C T 0.2188 35 125 0.8082 8.0467469884664022E-01
2R_7723773_SNP A G 0.075 12 148 0.4349 4.2732715256259080E-01
2R_7723809_SNP G A 0.5 78 78 0.3714 3.5642645401354145E-01
2R_7723943_SNP G A 0.2516 39 116 0.7666 7.6349494235408444E-01
2R_7723971_SNP A G 0.05063 8 150 0.609 6.0605612952115062E-01
2R_7723976_SNP G A 0.1911 30 127 0.6858 6.8240067380896852E-01
2R_7723984_SNP A G 0.1911 30 127 0.7407 7.3463081782851158E-01
2R_7723988_SNP T C 0.3935 61 94 0.6631 6.5413176425643482E-01
2R_7723994_SNP A T 0.05031 8 151 0.5871 5.8035373990087780E-01
2R_7724130_SNP T C 0.1667 26 130 0.9828 9.8241325557061265E-01
2R_7724256_SNP T C 0.102 15 132 0.7357 7.3273115554783241E-01
2R_7724271_SNP G A 0.1013 16 142 0.6439 6.3796441417757488E-01
2R_7724288_SNP T C 0.1006 16 143 0.6124 6.0350291777609444E-01
2R_7724325_SNP C A 0.09938 16 145 0.9354 9.3478707828763175E-01
2R_7724419_SNP G A 0.3694 58 99 0.1481 1.4268821387483077E-01
2R_7724422_SNP A C 0.08537 14 150 0.4858 4.8112445471389320E-01
2R_7724434_SNP T C 0.1 16 144 0.4307 4.2521594984737032E-01
2R_7724444_SNP A G 0.08589 14 149 0.4797 4.7391636719237862E-01
2R_7724592_DEL T TCCGAAT 0.06579 10 142 0.5273 5.0981911519921841E-01
2R_7724628_SNP A C 0.09434 15 144 0.3938 3.8737538587460341E-01
2R_7724638_SNP C T 0.3292 53 108 0.4712 4.7826176265513431E-01
2R_7724698_SNP A T 0.1437 23 137 0.3858 3.7501240360415655E-01
2R_7724718_SNP T G 0.08075 13 148 0.4347 4.2980671698967066E-01
2R_7724786_SNP A G 0.08075 13 148 0.4347 4.2980671698967066E-01
2R_7724885_SNP A G 0.1329 21 137 0.7805 7.7492892294853233E-01
2R_7724977_SNP C T 0.4902 75 78 0.669 6.5794335119351754E-01
2R_7724999_SNP A G 0.3397 53 103 0.08444 7.6735102320504969E-02
2R_7725005_SNP G A 0.4968 77 78 0.654 6.4450589897868404E-01
2R_7725069_SNP A G 0.3355 52 103 0.3016 2.9037311755506678E-01
2R_7725084_SNP A G 0.3355 52 103 0.3241 3.1060792571254903E-01
2R_7725087_SNP T A 0.08861 14 144 0.9447 9.4389663016598191E-01
2R_7725095_SNP T C 0.05521 9 154 0.9045 9.0433081521694747E-01
2R_7725182_SNP G A 0.0679 11 151 0.879 8.8951211150593945E-01
2R_7725288_SNP C A 0.2112 34 127 0.1613 1.5845722938388973E-01
2R_7725320_SNP G C 0.08075 13 148 0.4347 4.2980671698967066E-01
2R_7725329_SNP G A 0.2037 33 129 0.1976 1.9734379259405632E-01
2R_7725376_SNP A T 0.4167 65 91 0.5542 5.4545080944692603E-01
2R_7725393_SNP C T 0.1447 23 136 0.9225 9.2073605189190655E-01
2R_7725576_SNP T G 0.2516 40 119 0.7232 7.2065804062329075E-01
2R_7725583_SNP G C 0.0566 9 150 0.4554 4.4460321183953300E-01
2R_7725584_SNP A C 0.05696 9 149 0.6082 6.0199530245816479E-01
2R_7725599_SNP A T 0.06289 10 149 0.8936 8.9141161401269198E-01
2R_7725621_SNP A G 0.1867 28 122 0.7038 6.9726656085599159E-01
2R_7725630_SNP A G 0.1572 25 134 0.6916 6.8586172551195501E-01
2R_7725638_SNP T A 0.1688 27 133 0.375 3.7381312558341317E-01
2R_7726100_SNP A G 0.1592 25 132 0.2977 2.8769536271636809E-01
2R_7726131_SNP A G 0.1429 23 138 0.5625 5.6023281194953389E-01
2R_7726140_SNP T A 0.1313 21 139 0.4392 4.3169275638928206E-01
2R_7726183_SNP T G 0.1635 26 133 0.8695 8.6780888605762252E-01
2R_7726190_SNP G C 0.2152 34 124 0.9136 9.1472221161651812E-01
2R_7726276_SNP A G 0.1962 31 127 0.7501 7.4740985947314020E-01
2R_7726360_SNP T C 0.2532 40 118 0.01976 1.9365482381584330E-02
2R_7726373_SNP T G 0.2516 40 119 0.02378 2.2833880037553749E-02
2R_7726414_SNP T G 0.2258 35 120 0.07298 6.8793694588359225E-02
2R_7726427_SNP T C 0.06623 10 141 0.8607 8.5547177546058062E-01
2R_7726434_SNP C T 0.1006 16 143 0.6287 6.2815297725727770E-01
2R_7726475_SNP G A 0.1824 29 130 0.7695 7.6579940150407988E-01
2R_7726516_SNP T C 0.1447 23 136 0.3324 3.2231227876695590E-01
2R_7726543_SNP G T 0.1429 23 138 0.1587 1.5059267282176303E-01
2R_7726580_SNP T C 0.2342 37 121 0.0576 5.5877723244280142E-02
2R_7726595_SNP A G 0.1076 17 141 0.9264 9.2512841410247448E-01
2R_7726690_SNP A G 0.07975 13 150 0.6441 6.4158799267176336E-01
2R_7726843_SNP T C 0.05488 9 155 0.7692 7.6683591041513788E-01
2R_7726854_SNP T C 0.1313 21 139 0.8847 8.8199870159288607E-01
2R_7726883_SNP T A 0.09816 16 147 0.0004976 4.4438148768755802E-04
2R_7726904_SNP T C 0.1111 18 144 0.7979 7.9660986353021113E-01
2R_7726994_SNP G A 0.1847 29 128 0.9554 9.5488026118427660E-01
2R_7727085_SNP G T 0.05696 9 149 0.6896 6.9094189976465570E-01
2R_7727137_SNP T C 0.06918 11 148 0.3678 3.5958795272782262E-01
2R_7727156_SNP C T 0.05556 9 153 0.2 1.9753081859032973E-01
2R_7727220_SNP G C 0.1139 18 140 0.3784 3.7098321736136031E-01
2R_7727231_SNP A C 0.1613 25 130 0.4945 4.8006018531598549E-01
2R_7727284_DEL T TAGATAACC 0.34 51 99 0.1773 1.9745317757590597E-01
2R_7727294_SNP C T 0.3654 57 99 0.04171 3.6560997088202034E-02
2R_7727298_DEL T TCTG 0.3654 57 99 0.04171 3.6560997088202034E-02
2R_7727307_SNP G A 0.3694 58 99 0.04236 3.7769927337798492E-02
2R_7727311_SNP T A 0.1043 17 146 0.04452 4.2024441423167663E-02
2R_7727315_SNP G C 0.3613 56 99 0.05637 5.1144609890750738E-02
2R_7727316_DEL T TAAGTT 0.3038 48 110 0.2795 2.7002832783951958E-01
2R_7727326_SNP A C 0.359 56 100 0.07277 6.9026140546912723E-02
2R_7727331_SNP C T 0.05488 9 155 0.1942 1.8945804062640126E-01
2R_7727334_SNP T C 0.3613 56 99 0.06584 6.0895833507564924E-02
2R_7727338_INS A AA 0.1049 17 145 0.04766 4.5304167268684511E-02
2R_7727351_DEL T TATTTATTCATTTTG 0.3654 57 99 0.06251 5.8489902052727867E-02
2R_7727368_MNP AAA GTG 0.3654 57 99 0.06251 5.8489902052727867E-02
2R_7727372_SNP A T 0.3571 55 99 0.06218 5.6655047499741984E-02
2R_7727373_SNP C A 0.05521 9 154 0.2029 2.0143382409406796E-01
2R_7727380_SNP G A 0.122 20 144 0.07423 7.1216586117992808E-02
2R_7727384_SNP G T 0.3548 55 100 0.07719 7.3278794953739151E-02
2R_7727388_SNP A T 0.3141 49 107 0.001348 1.0392709326520592E-03
2R_7727398_DEL A AA 0.3571 55 99 0.06394 5.8365930347506353E-02
2R_7727412_SNP A G 0.3567 56 101 0.04377 4.1040938796630039E-02
2R_7727423_SNP A G 0.05521 9 154 0.2029 2.0143382409406796E-01
2R_7727424_SNP G T 0.359 56 100 0.05123 4.7040361570009376E-02
2R_7727449_SNP T A 0.275 44 116 0.02451 2.2756551101929225E-02
2R_7727478_DEL G AA 0.3487 53 99 0.1172 1.3766834542819628E-01
2R_7727488_SNP A C 0.3654 57 99 0.05521 4.9746422562651889E-02
2R_7727500_SNP G C 0.1235 20 142 0.07699 7.2404031322624671E-02
2R_7727503_SNP A G 0.3654 57 99 0.05171 4.6336915513252183E-02
2R_7727529_SNP T A 0.3654 57 99 0.04215 3.7551747872299902E-02
2R_7727535_SNP A T 0.06061 10 155 0.1972 1.9380162692899394E-01
2R_7727536_SNP A T 0.06061 10 155 0.1972 1.9380162692899394E-01
2R_7727636_SNP C T 0.4362 65 84 0.7673 7.5871827194626462E-01
2R_7727671_SNP A C 0.121 19 138 0.4659 4.5244785331647863E-01
2R_7727857_SNP C T 0.3032 47 108 0.7831 7.7881289583808999E-01
2R_7727973_SNP C T 0.3077 48 108 0.9362 9.3487400165774148E-01
2R_7727980_SNP T C 0.3145 50 109 0.8439 8.3988001692765579E-01
2R_7728014_SNP C G 0.08642 14 148 0.4994 4.9565476451725932E-01
2R_7728016_SNP C A 0.1975 32 130 0.1381 1.3976766771211901E-01
2R_7728051_SNP C T 0.2532 39 115 0.8783 8.7808692094138496E-01
2R_7728115_INS G GAAGTAG 0.3052 47 107 0.5712 5.6584718515938293E-01
2R_7728122_INS T TT 0.2949 46 110 0.6231 6.1735822818516717E-01
2R_7728126_SNP A T 0.3709 56 95 0.481 4.6992768739636959E-01
2R_7728131_INS TG T 0.2756 43 113 0.3059 2.9251225932092606E-01
2R_7728152_SNP A T 0.283 45 114 0.7036 7.0003692154183650E-01
2R_7728160_SNP T A 0.1173 19 143 0.2618 2.5964464026236511E-01
2R_7728164_SNP T G 0.2792 43 111 0.4394 4.3071751666810265E-01
2R_7728246_SNP G A 0.08075 13 148 0.4378 4.3233867186004948E-01
2R_7728273_SNP T C 0.075 12 148 0.6252 6.2048562317082223E-01
2R_7728293_SNP T G 0.2739 43 114 0.5369 5.2575420291349806E-01
2R_7728342_SNP G C 0.325 52 108 0.4968 4.9139790592884569E-01
2R_7728428_SNP G A 0.4103 64 92 0.695 6.9040325941970293E-01
2R_7728456_SNP A C 0.08696 14 147 0.4155 4.1001976072568536E-01
2R_7728492_SNP G A 0.2767 44 115 0.604 5.9870005515478553E-01
2R_7728497_SNP T G 0.1366 22 139 0.2556 2.4705149708153284E-01
2R_7728743_SNP G A 0.1553 25 136 0.5636 5.5610846718389673E-01
2R_7728756_SNP A G 0.1553 25 136 0.5467 5.3877973331491535E-01
2R_7728795_SNP T A 0.2372 37 119 0.5116 5.1635804343275848E-01
2R_7728800_SNP A G 0.07547 12 147 0.817 8.2057680024927826E-01
2R_7728855_DEL TT T 0.1905 28 119 0.4179 4.0081226650549551E-01
2R_7728861_DEL GTTA T 0.1892 28 120 0.329 3.0730983056683914E-01
2R_7728871_SNP T A 0.2053 31 120 0.4217 4.0839834121175089E-01
2R_7728874_DEL AATAA A 0.2039 31 121 0.4132 4.0121663273038732E-01
2R_7728883_DEL AGGTAAAGTTA A 0.1987 30 121 0.5289 5.1899176264283775E-01
2R_7728939_SNP T A 0.1852 25 110 0.4856 4.5992315479349699E-01
2R_7728940_SNP C A 0.1866 25 109 0.4962 4.6938881289042844E-01
2R_7729013_SNP G A 0.1232 17 121 0.4107 3.7603942603355767E-01
2R_7729022_SNP T G 0.1071 15 125 0.354 3.2067957656331214E-01
2R_7729039_SNP A G 0.1103 16 129 0.628 6.0720294865430646E-01
2R_7729040_SNP T C 0.1042 15 129 0.6729 6.5322525754804395E-01
2R_7729053_SNP T A 0.06757 10 138 0.2922 2.7052048364164261E-01
2R_7729090_DEL A ATCA 0.06164 9 137 0.9153 9.1300718323069485E-01
2R_7729114_SNP T C 0.1194 16 118 0.8739 8.6922355250336947E-01
2R_7729121_DEL TAATT T 0.125 18 126 0.6933 6.8936610920502139E-01
2R_7729161_SNP A G 0.1293 19 128 0.185 1.9161165944208258E-01
2R_7729196_SNP A T 0.1258 19 132 0.2388 2.2062094972977675E-01
2R_7729203_SNP A T 0.1218 19 137 0.2446 2.3194829352547430E-01
2R_7729207_SNP A C 0.1439 20 119 0.522 5.0069149512653321E-01
2R_7729216_SNP A C 0.183 28 125 0.4458 4.3472312040405325E-01
2R_7729217_SNP A C 0.1161 18 137 0.3688 3.5683318162455502E-01
2R_7729276_SNP G A 0.1296 21 141 0.4652 4.5769695855475734E-01
2R_7729280_SNP A C 0.1313 21 139 0.481 4.7133320117981592E-01
2R_7729283_INS T AGCGTTTTGGATA 0.1296 21 141 0.4652 4.5769695855475734E-01
2R_7729312_INS T TTAAT 0.1074 16 133 0.5292 5.0987877311376262E-01
2R_7729317_SNP C T 0.1242 20 141 0.5266 5.1869236515598793E-01
2R_7729586_SNP A G 0.293 46 111 0.4484 4.3788839672584423E-01
2R_7729615_SNP T A 0.2987 46 108 0.3782 3.6845561988540165E-01
2R_7729808_SNP C T 0.1437 23 137 0.6932 6.8829269680721117E-01
2R_7729811_SNP A T 0.08589 14 149 0.4267 4.2335601221912444E-01
2R_7729913_SNP C T 0.3397 53 103 0.3255 3.1287815797501684E-01
2R_7729970_SNP G A 0.3399 52 101 0.2708 2.5663676612303288E-01
2R_7729997_SNP A G 0.1282 20 136 0.8445 8.4127540608183515E-01
2R_7730048_SNP A G 0.08075 13 148 0.6333 6.2976463487415191E-01
2R_7730063_SNP T G 0.1227 20 143 0.3042 3.0381026865229721E-01
2R_7730117_SNP C A 0.3141 49 107 0.745 7.3969111273780341E-01
2R_7730150_SNP T C 0.2564 40 116 0.9159 9.1340140049105845E-01
2R_7730201_SNP C G 0.3161 49 106 0.8237 8.1947842215383926E-01
2R_7730237_SNP T C 0.2152 34 124 0.7527 7.4711340097007328E-01
2R_7730282_SNP G A 0.3185 50 107 0.7433 7.3797647387257426E-01
2R_7730351_SNP T C 0.1595 26 137 0.417 4.1066055918153721E-01
2R_7730477_SNP C A 0.1656 27 136 0.4403 4.3402955771255658E-01
2R_7730486_SNP A G 0.075 12 148 0.6645 6.6020032246958782E-01
2R_7730582_SNP T C 0.1605 26 136 0.5128 5.0634436605467870E-01
2R_7730591_SNP G C 0.1615 26 135 0.4936 4.8543690813771789E-01
2R_7730768_SNP A T 0.487 75 79 0.1055 1.0730828177934693E-01
2R_7730773_SNP A T 0.08075 13 148 0.6333 6.2976463487415191E-01
2R_7730860_SNP G A 0.179 29 133 0.1826 1.7577675351865329E-01
2R_7730865_DEL T AGG 0.06918 11 148 0.6092 6.0344808459497723E-01
2R_7730940_SNP T C 0.3444 52 99 0.2216 2.0484276635536902E-01
2R_7731213_SNP A G 0.2013 32 127 0.004227 3.3438391615873259E-03
2R_7731275_SNP G A 0.2062 33 127 0.01351 1.2386902449303461E-02
2R_7731361_SNP A T 0.07547 12 147 0.6306 6.2496277755889484E-01
2R_7731470_SNP A T 0.05556 9 153 0.04334 4.4182185783718554E-02
2R_7731484_SNP A T 0.08589 14 149 0.4267 4.2335601221912444E-01
2R_7731512_SNP G T 0.2062 33 127 0.07728 7.1002874389464607E-02
2R_7731592_DEL CGAAA T 0.2448 35 108 0.1162 1.3128533073417703E-01
2R_7731626_SNP G C 0.4359 68 88 0.248 2.4104517433761119E-01
2R_7731783_SNP A G 0.2125 34 126 0.1326 1.2678043222793989E-01
2R_7731804_SNP T G 0.1772 28 130 0.03357 2.8902428791896456E-02
2R_7731805_SNP T A 0.1962 31 127 0.06569 5.8618046445690790E-02
2R_7731878_SNP T C 0.2152 34 124 0.07483 6.7919888738614848E-02
2R_7731881_SNP T A 0.216 35 127 0.107 1.0126061149254073E-01
2R_7731907_SNP A T 0.2209 36 127 0.09801 9.3500862093434223E-02
2R_7731933_SNP G C 0.2201 35 124 0.09672 9.0787675551672664E-02
2R_7732045_SNP A C 0.06329 10 148 0.434 4.2619489097858332E-01
2R_7732218_SNP T G 0.1274 20 137 0.2476 2.3594943101033694E-01
2R_7732220_SNP A G 0.1274 20 137 0.2476 2.3594943101033694E-01
2R_7732250_SNP C T 0.2215 35 123 0.36 3.5560573552981356E-01
2R_7732271_SNP A C 0.129 20 135 0.2642 2.5088285022611190E-01
2R_7732364_SNP C T 0.08333 13 143 0.8264 8.2189721781784053E-01
2R_7732412_SNP T A 0.3548 55 100 0.416 4.0117014483907287E-01
2R_7732436_SNP C T 0.08642 14 148 0.4301 4.2538601419503774E-01
2R_7732483_SNP G C 0.08025 13 149 0.263 2.5991149719159556E-01
2R_7732537_SNP T A 0.08589 14 149 0.4267 4.2335601221912444E-01
2R_7732541_SNP G T 0.2065 32 123 0.3026 2.9717191061702120E-01
2R_7732549_SNP A G 0.08589 14 149 0.4267 4.2335601221912444E-01
2R_7732555_SNP A T 0.3038 48 110 0.1848 1.7570838565483693E-01
2R_7732574_SNP G A 0.08861 14 144 0.9531 9.5229328475306552E-01
2R_7732616_SNP G T 0.2125 34 126 0.3345 3.2654808033206351E-01
2R_7732617_SNP T C 0.2089 33 125 0.3742 3.6489913494227877E-01
2R_7732639_DEL A AA 0.1497 22 125 0.05981 5.3172262731676329E-02
2R_7732671_SNP A G 0.08125 13 147 0.5003 4.9832135973565894E-01
2R_7732701_SNP G A 0.1975 31 126 0.01871 1.6942469847406893E-02
2R_7732725_SNP C T 0.2611 41 116 0.6585 6.4954577368689281E-01
2R_7732727_SNP A C 0.2595 41 117 0.6407 6.3213913334994210E-01
2R_7732729_SNP T C 0.2548 40 117 0.6018 5.9151289764199899E-01
2R_7732745_SNP C G 0.4837 74 79 0.09512 9.2802782703936937E-02
2R_7732747_SNP A G 0.4837 74 79 0.09895 9.6523475800957326E-02
2R_7732750_SNP C T 0.487 75 79 0.1237 1.2493998346693758E-01
2R_7732790_SNP A G 0.2532 39 115 0.5636 5.5527744831704462E-01
2R_7732795_SNP C T 0.4744 74 82 0.06465 6.1104902465833527E-02
2R_7732806_INS CC C 0.1307 20 133 0.8996 8.9653756910918925E-01
2R_7732914_SNP A C 0.06289 10 149 0.5015 4.9074153010072508E-01
2R_7732926_SNP T G 0.06875 11 149 0.5984 5.9420140101880037E-01
2R_7732935_SNP C A 0.06289 10 149 0.5015 4.9074153010072508E-01
2R_7732953_SNP C T 0.06289 10 149 0.5015 4.9074153010072508E-01
2R_7732959_SNP T C 0.06289 10 149 0.5015 4.9074153010072508E-01
2R_7732962_SNP A G 0.1111 18 144 0.8941 8.9321510044364993E-01
2R_7732976_SNP G A 0.06289 10 149 0.5015 4.9074153010072508E-01
2R_7733006_INS TAG T 0.07453 12 149 0.5987 5.9459672007052022E-01
2R_7733009_DEL A ATTGT 0.06875 11 149 0.7894 7.8705239523090154E-01
2R_7733027_SNP G A 0.1056 17 144 0.7962 7.9398867697405628E-01
2R_7733030_SNP G A 0.2722 43 115 0.05635 5.4159012535826105E-02
2R_7733156_DEL G GG 0.1656 26 131 0.03398 3.1300921250904834E-02
2R_7733166_SNP G A 0.1863 30 131 0.01347 1.2623257964254111E-02
2R_7733185_SNP A T 0.3145 50 109 0.3594 3.4920871395366759E-01
2R_7733187_INS GG G 0.2895 44 108 0.3162 3.0067169298888519E-01
2R_7733346_SNP A G 0.2658 42 116 0.9932 9.9302458337243316E-01
2R_7733391_SNP C T 0.1062 17 143 0.8231 8.2055481717751000E-01
2R_7733396_SNP G A 0.1069 17 142 0.7544 7.5118771301852139E-01
2R_7733408_SNP A T 0.1366 22 139 0.5955 5.9123391489436283E-01
2R_7733653_SNP C T 0.3791 58 95 0.09593 8.8602810526853371E-02
2R_7733696_SNP G T 0.07273 12 153 0.06327 6.1279692771910199E-02
2R_7733859_SNP C T 0.08025 13 149 0.6497 6.4630889731561803E-01
2R_7733890_SNP C T 0.1118 18 143 0.04844 4.4143207529323256E-02
2R_7733941_SNP A C 0.08642 14 148 0.4284 4.2368723739870062E-01
2R_7733979_SNP G C 0.08589 14 149 0.4267 4.2335601221912444E-01
2R_7733981_SNP C A 0.3694 58 99 0.7268 7.2497980724270894E-01
2R_7733987_SNP C A 0.08642 14 148 0.4077 4.0528983590061041E-01
2R_7733990_SNP T G 0.08075 13 148 0.3484 3.4222367689761846E-01
2R_7734004_SNP A G 0.08589 14 149 0.4267 4.2335601221912444E-01
2R_7734045_SNP A C 0.1605 26 136 0.1019 9.6203602963544799E-02
2R_7734100_SNP A T 0.1605 26 136 0.1016 9.5970584626981270E-02
2R_7734111_SNP T A 0.08025 13 149 0.5303 5.2677989569229378E-01
2R_7734134_SNP C G 0.4516 70 85 0.2764 2.6389288838600056E-01
2R_7734136_SNP G A 0.1595 26 137 0.1011 9.6478137476272763E-02
2R_7734292_SNP T C 0.2628 41 115 0.02093 2.2239714215793991E-02
2R_7734325_SNP A G 0.3158 48 104 0.05494 4.8687705327806530E-02
2R_7734546_SNP T C 0.3718 58 98 0.1552 1.4907451336859634E-01
2R_7734778_SNP A G 0.216 35 127 0.1081 1.0238570388489021E-01
2R_7734816_SNP T C 0.075 12 148 0.6242 6.1945853596584244E-01
2R_7734836_SNP A T 0.5 76 76 0.02359 1.9494923499566264E-02
2R_7734858_INS TGAGAATCCAATTATTATTATCCAAAAATTATTAAATTTACTTTCAAAGT T 0.3961 61 93 0.0583 5.2684324053767530E-02
2R_7734865_SNP A T 0.375 57 95 0.07802 7.6862084075691839E-02
2R_7734882_SNP T C 0.3691 55 94 0.171 1.7630710372802771E-01
2R_7734982_SNP G A 0.07927 13 151 0.3623 3.5724091159537741E-01
2R_7734986_SNP A G 0.4551 71 85 0.08664 7.7763219811372061E-02
2R_7735082_SNP T G 0.3421 52 100 0.03294 3.1900380133809636E-02
2R_7735120_SNP G A 0.1801 29 132 0.01971 1.8888034559668955E-02
2R_7735147_SNP T C 0.1187 19 141 0.8557 8.5287826819404211E-01
2R_7735200_SNP A C 0.1875 30 130 0.1911 1.8646712722964787E-01
2R_7735259_SNP T A 0.2704 43 116 0.01074 9.6396650767106504E-03
2R_7735275_SNP C T 0.3506 54 100 0.1106 1.0300781179467433E-01
2R_7735292_SNP G A 0.3439 54 103 0.1338 1.2793055292673683E-01
2R_7735293_SNP A G 0.2774 43 112 0.01494 1.2373292379894693E-02
2R_7735309_SNP T A 0.2848 45 113 0.1614 1.5761676850800799E-01
2R_7735353_SNP T C 0.1195 19 140 0.9688 9.6862971172653911E-01
2R_7735362_SNP G C 0.1187 19 141 0.9425 9.4278445199049798E-01
2R_7735366_SNP C A 0.1187 19 141 0.9425 9.4278445199049798E-01
2R_7735377_SNP A G 0.2468 39 119 0.2326 2.2887392785816030E-01
2R_7735384_SNP A T 0.3355 52 103 0.01627 1.5708391690458769E-02
2R_7735424_SNP G A 0.3312 51 103 0.1297 1.3042724500541980E-01
2R_7735431_SNP C A 0.05625 9 151 0.7745 7.7187494295604231E-01
2R_7735439_SNP A T 0.3649 54 94 0.3167 3.0904959390346909E-01
2R_7735440_SNP C G 0.3117 48 106 0.06315 6.2972095145423443E-02
2R_7735442_SNP A T 0.075 12 148 0.3433 3.4061186771397489E-01
2R_7735524_SNP C T 0.2125 34 126 0.2838 2.8139923371078457E-01
2R_7735560_SNP G A 0.1698 27 132 0.1282 1.2594313582277838E-01
2R_7735580_SNP C T 0.3354 53 105 0.007656 6.5994053174794638E-03
2R_7735659_SNP G A 0.1006 16 143 0.9188 9.1746862268217133E-01
2R_7735753_SNP T G 0.1 16 144 0.9206 9.1929594083931898E-01
2R_7735801_SNP A C 0.351 53 98 0.2123 1.9553888872832026E-01
2R_7735811_SNP G C 0.08075 13 148 0.6333 6.2976463487415191E-01
2R_7735911_SNP G A 0.2453 39 120 0.4119 4.0692020123201633E-01
2R_7735913_SNP A G 0.3553 54 98 0.4693 4.5672759269596741E-01
2R_7735964_SNP C T 0.1226 19 136 0.533 5.1802260775888109E-01
2R_7736067_SNP C T 0.2564 40 116 0.04663 4.2252699929631800E-02
2R_7736101_SNP T G 0.2119 32 119 0.07566 6.6189649679708334E-02
2R_7736136_DEL G AT 0.06289 10 149 0.4918 4.8449553531501510E-01
2R_7736150_SNP C G 0.08025 13 149 0.4614 4.6150028900950568E-01
2R_7736164_SNP A T 0.3182 49 105 0.5037 4.9462344378608836E-01
2R_7736276_SNP G A 0.08125 13 147 0.678 6.7295859768821154E-01
2R_7736282_INS CACTGG C 0.05488 9 155 0.7142 7.1142643583627940E-01
2R_7736283_DEL T TCCATACTCC 0.05521 9 154 0.7381 7.3736548992175721E-01
2R_7736342_SNP A C 0.07362 12 151 0.0623 5.8914371394472365E-02
2R_7736444_SNP G A 0.1195 19 140 0.8654 8.6314818418330375E-01
2R_7736474_SNP T C 0.4452 65 81 0.253 2.3918800948152952E-01
2R_7736544_SNP C T 0.109 17 139 0.5302 5.2672334400010734E-01
2R_7736557_SNP C T 0.4392 65 83 0.2471 2.2749947777873802E-01
2R_7736635_SNP A G 0.1776 27 125 0.148 1.4460121929509284E-01
2R_7736656_SNP T C 0.245 37 114 0.5437 5.3646389869107136E-01
2R_7736659_SNP T C 0.2617 39 110 0.9235 9.2087017613044986E-01
2R_7736683_SNP G C 0.2333 35 115 0.4077 3.9070850425226744E-01
2R_7736695_SNP G A 0.0604 9 140 0.7925 7.8411989177462948E-01
2R_7736824_SNP A G 0.2357 37 120 0.2361 2.2483167404250215E-01
2R_7736827_SNP A G 0.2848 43 108 0.9083 9.0574308582348284E-01
2R_7736881_SNP A G 0.366 56 97 0.6282 6.2781849558415925E-01
2R_7736953_SNP A C 0.2384 36 115 0.4366 4.5421160275106587E-01
2R_7737022_SNP T C 0.3151 46 100 0.1563 1.3921482373174299E-01
2R_7737076_SNP T C 0.4013 61 91 0.5815 5.7468138228805832E-01
2R_7737398_SNP T C 0.2911 46 112 0.9472 9.4624462506119089E-01
2R_7737402_SNP A C 0.2562 41 119 0.8467 8.4332903114955926E-01
2R_7737477_SNP T A 0.2434 37 115 0.2845 2.7191733859974498E-01
2R_7737600_SNP C G 0.3354 53 105 0.5235 5.1615316955803703E-01
2R_7737639_SNP T C 0.3269 51 105 0.9062 9.0357580961638850E-01
2R_7737687_SNP A C 0.205 33 128 0.8877 8.8557365821410117E-01
2R_7737726_SNP T G 0.06832 11 150 0.2851 2.8459777196049529E-01
2R_7737798_SNP C T 0.0875 14 146 0.09024 8.8658689424980452E-02
2R_7738432_SNP G A 0.2848 45 113 0.2846 2.7138233907985543E-01
2R_7738960_SNP C A 0.3396 54 105 0.8743 8.7204799822102241E-01
2R_7739368_SNP T A 0.1166 19 144 0.2486 2.4822473950495549E-01
2R_7739393_SNP T C 0.3585 57 102 0.4359 4.2684729813972033E-01
2R_7739473_SNP T A 0.1166 19 144 0.2486 2.4822473950495549E-01
2R_7739697_SNP T A 0.1401 22 135 0.2046 1.9543466467524095E-01
2R_7739734_SNP C T 0.1401 22 135 0.2228 2.1314622120983273E-01
2R_7739836_SNP T G 0.34 51 99 0.4695 4.5631321280532156E-01
2R_7739866_SNP A G 0.3355 52 103 0.5534 5.4138622784519952E-01
2R_7739921_INS TT T 0.1957 27 111 0.3194 3.0471990349565392E-01
2R_7739953_SNP T G 0.3775 57 94 0.9417 9.4509473416980738E-01
2R_7739956_SNP T A 0.1419 22 133 0.9497 9.4861790969748849E-01
2R_7739961_SNP T A 0.08974 14 142 0.8241 8.1995699759394125E-01
2R_7740006_SNP G T 0.1242 20 141 0.1 9.5611584088642343E-02
2R_7740230_SNP C A 0.06918 11 148 0.8101 8.0683116261141508E-01
2R_7740247_SNP A G 0.1235 20 142 0.0946 8.9619464666685245E-02
2R_7740475_SNP T C 0.09938 16 145 0.6236 6.1713749032150567E-01
2R_7740488_SNP G T 0.275 44 116 0.3563 3.5034201596825632E-01
2R_7740526_SNP T G 0.2756 43 113 0.4018 3.9086603906232631E-01
2R_7740549_SNP T G 0.08805 14 145 0.4135 4.0360324905040756E-01
2R_7740665_SNP T A 0.1603 25 131 0.2283 2.1923455179575146E-01
2R_7740721_SNP G T 0.4932 73 75 0.7965 7.9425624750090884E-01
2R_7740908_SNP A C 0.3742 58 97 0.7076 7.0241231217757505E-01
2R_7741037_SNP G A 0.2625 42 118 0.2572 2.5197051011235139E-01
2R_7741638_SNP A G 0.1887 30 129 0.7489 7.4441312525462933E-01
2R_7741970_SNP C T 0.2258 35 120 0.973 9.7251354035863835E-01
2R_7742647_SNP G A 0.09938 16 145 0.3964 3.8709180523835873E-01
2R_7742711_SNP T C 0.09434 15 144 0.3547 3.4219629820713104E-01
2R_7742819_SNP C A 0.1824 29 130 0.7595 7.5509393425524030E-01
2R_7744486_SNP C T 0.08125 13 147 0.6888 6.8473100760391747E-01
2R_7745138_SNP C G 0.1056 17 144 0.2753 2.7398612666416722E-01
2R_7745279_SNP G A 0.09434 15 144 0.3325 3.2853805461767749E-01
2R_7745864_SNP T C 0.1634 25 128 0.922 9.1946170632667068E-01
2R_7746231_SNP G A 0.1572 25 134 0.1429 1.3686071664519395E-01
2R_7746580_SNP G T 0.1401 22 135 0.2512 2.4425738506067562E-01
2R_7746653_SNP A G 0.05 8 152 0.1013 9.3979334991465269E-02
2R_7746701_SNP T C 0.09554 15 142 0.2462 2.3985814188812749E-01
2R_7746773_SNP A G 0.1258 20 139 0.2377 2.2950036723858913E-01
2R_7747019_SNP G C 0.2628 41 115 0.8312 8.2743227023883814E-01
2R_7747636_SNP A G 0.09615 15 141 0.4252 4.1295045955544685E-01
2R_7747638_SNP C A 0.1019 16 141 0.376 3.6443921700557214E-01
2R_7747680_SNP A T 0.06452 10 145 0.401 3.8577614210242883E-01
2R_7747740_SNP C T 0.075 12 148 0.4801 4.7466701242899090E-01
2R_7747746_SNP C T 0.05455 9 156 0.6499 6.4743960334426132E-01
2R_7747798_SNP T A 0.0625 10 150 0.3821 3.7122348197755795E-01
2R_7747814_SNP C T 0.1083 17 140 0.4363 4.2994548732044235E-01
2R_7747978_SNP A G 0.05521 9 154 0.6531 6.4898300784207996E-01
2R_7748404_SNP C T 0.08075 13 148 0.3082 3.0224929793566546E-01
2R_7748541_SNP A G 0.06832 11 150 0.2404 2.4219362815984069E-01
2R_7748622_SNP T G 0.1258 20 139 0.3774 3.6835977754131310E-01
2R_7748649_SNP T A 0.09259 15 147 0.983 9.8293361637115106E-01
2R_7748712_SNP C T 0.2308 36 120 0.4258 4.1902224202968208E-01
2R_7748713_SNP T A 0.2273 35 119 0.3636 3.5370172445246351E-01
2R_7748778_SNP T A 0.1098 18 146 0.6174 6.1362036589568825E-01
2R_7748779_SNP T C 0.06707 11 153 0.4196 4.1468076355372729E-01
2R_7748793_SNP A G 0.1111 18 144 0.6029 5.9794456093287995E-01
2R_7748815_SNP A G 0.1098 18 146 0.6174 6.1362036589568825E-01
2R_7748820_SNP G A 0.1104 18 145 0.6266 6.2208624915067223E-01
2R_7748995_SNP A G 0.1728 28 134 0.7005 6.9621129720286445E-01
2R_7749043_SNP C T 0.1519 24 134 0.6081 6.0511231764936357E-01
2R_7749138_SNP A G 0.3459 55 104 0.8526 8.5021315695612976E-01
2R_7749241_SNP G A 0.3269 51 105 0.3226 3.0762903235493355E-01
2R_7749311_SNP C T 0.3846 60 96 0.7513 7.4516854523683329E-01
2R_7749314_SNP C T 0.4221 65 89 0.8755 8.7395797968147182E-01
2R_7749318_SNP C A 0.3806 59 96 0.8041 7.9734335299588910E-01
2R_7749320_SNP G A 0.3766 58 96 0.7623 7.5358737788145480E-01
2R_7749335_SNP G C 0.05488 9 155 0.1051 1.0169300980013585E-01
2R_7749408_SNP A G 0.2171 33 119 0.8073 8.0350261062309891E-01
2R_7749434_SNP C T 0.1364 21 133 0.9226 9.2109125917501111E-01
2R_7749464_SNP T C 0.05696 9 149 0.9553 9.5452565405264123E-01
2R_7749465_SNP G T 0.05732 9 148 0.8998 8.9941030358214136E-01
2R_7749510_SNP C A 0.3636 56 98 0.314 3.0088231279415056E-01
2R_7749511_SNP C G 0.3613 56 99 0.362 3.4706666709976630E-01
2R_7749512_INS T TAA 0.3557 53 96 0.3616 3.3969898236512808E-01
2R_7749551_DEL C CCATAATATCTTCAATTTCCGGTCAATTTTTAC 0.0566 9 150 0.7887 7.8483624665830665E-01
2R_7749595_SNP G A 0.3472 50 94 0.3741 3.6987552247727573E-01
2R_7749596_SNP C A 0.3472 50 94 0.4054 3.9979010064084486E-01
2R_7749603_SNP T G 0.3517 51 94 0.3427 3.2793182493041950E-01
2R_7749650_SNP A C 0.1565 23 124 0.7288 7.2505014082562602E-01
2R_7749788_SNP A G 0.1656 26 131 0.4813 4.7381866533398154E-01
2R_7749851_SNP C T 0.2516 40 119 0.2659 2.5936777752277873E-01
2R_7749928_SNP T A 0.25 40 120 0.2471 2.4200218870854062E-01
2R_7750000_DEL TTT T 0.2649 40 111 0.2781 2.6856304375762863E-01
2R_7750005_SNP A T 0.268 41 112 0.283 2.7086584161385097E-01
2R_7750103_SNP A G 0.2273 35 119 0.4403 4.2971104874932298E-01
2R_7750575_SNP A G 0.1226 19 136 0.1568 1.4519060232157910E-01
2R_7750595_SNP G A 0.0974 15 139 0.1786 1.6228170318409718E-01
2R_7750957_SNP A G 0.195 31 128 0.2244 2.1726248936673442E-01
2R_7750996_SNP T C 0.1195 19 140 0.461 4.5439106548567376E-01
2R_7751012_SNP T C 0.474 73 81 0.06881 6.2608403380207664E-02
2R_7751038_SNP A G 0.1812 29 131 0.289 2.7809536989905070E-01
2R_7751198_SNP T C 0.4841 76 81 0.03344 2.9758314295858290E-02
2R_7751239_SNP G A 0.125 20 140 0.4576 4.5358446259738527E-01
2R_7751374_SNP C T 0.4248 65 88 0.1239 1.1523429833269916E-01
2R_7751412_SNP A T 0.4873 77 81 0.07777 7.2262690462111742E-02
2R_7751414_DEL A TTTAGCTTAAAAACCCCCAACTCGAAATGAAAGTC 0.4015 55 82 0.04367 3.2647163305494810E-02
2R_7751467_SNP T A 0.4557 72 86 0.2481 2.3922817160021392E-01
2R_7751475_SNP A G 0.4777 75 82 0.1303 1.2432842609589756E-01
2R_7751483_SNP C G 0.4777 75 82 0.08999 8.3646354388089095E-02
2R_7751507_SNP T A 0.4839 75 80 0.09446 8.7097230012273097E-02
2R_7751620_SNP G A 0.4737 72 80 0.07975 7.1140962591985851E-02
2R_7751798_SNP T C 0.1187 19 141 0.9041 9.0194432213354303E-01
2R_7751827_SNP G A 0.1187 19 141 0.9041 9.0194432213354303E-01
2R_7751844_SNP C A 0.1615 26 135 0.002254 1.9805280827343659E-03
2R_7752086_SNP T C 0.4167 65 91 0.09766 8.9961231928364693E-02
2R_7752131_SNP A G 0.1988 32 129 0.292 2.8599558040973372E-01
2R_7752206_SNP C G 0.4839 75 80 0.1064 9.7011738522495228E-02
2R_7752208_SNP C T 0.1474 23 133 0.2323 2.2217355540055161E-01
2R_7752258_SNP G C 0.1806 28 127 0.8067 8.0253671267857141E-01
2R_7752295_SNP C A 0.4452 69 86 0.4587 4.4305165570374905E-01
2R_7752324_SNP C T 0.06875 11 149 0.9732 9.7286480089555294E-01
2R_7752328_DEL GG G 0.1699 26 127 0.02462 1.9612521008095102E-02
2R_7752345_SNP T C 0.0679 11 151 0.7268 7.2410458992685345E-01
2R_7752475_SNP A C 0.4211 64 88 0.5465 5.3203746992865786E-01
2R_7752530_SNP A C 0.2821 44 112 0.1857 1.7302363713521429E-01
2R_7752675_SNP C G 0.2611 41 116 0.2383 2.2359278451027464E-01
2R_7752788_SNP A C 0.0559 9 152 0.7976 7.9463649441273621E-01
2R_7752853_SNP T C 0.06748 11 152 0.0001332 1.0741371794807505E-04
2R_7752859_SNP T G 0.2387 37 118 0.1681 1.5369257391839919E-01
2R_7752951_SNP G T 0.2026 31 122 0.1056 9.6218485868923564E-02
2R_7752970_SNP A C 0.08861 14 144 0.7215 7.2008365444809819E-01
2R_7752974_SNP T C 0.2143 33 121 0.06683 5.9903547825057107E-02
2R_7753092_SNP G A 0.2685 40 109 0.2592 2.4363412694219500E-01
2R_7753286_SNP A G 0.351 53 98 0.5378 5.2027051922208245E-01
2R_7753414_SNP G A 0.2667 40 110 0.1239 1.0483038882960760E-01
2R_7753445_SNP C T 0.1111 17 136 0.7486 7.4086395846181319E-01
2R_7753466_SNP T A 0.3269 51 105 0.7368 7.2927502414702838E-01
2R_7753516_SNP T C 0.2662 41 113 0.1345 1.2013751398449790E-01
2R_7753525_SNP T A 0.3397 53 103 0.687 6.7753383963852276E-01
2R_7753546_SNP C A 0.08125 13 147 0.1981 1.9634722792149828E-01
2R_7753596_SNP T G 0.07237 11 141 0.7905 7.8128287904155735E-01
2R_7753621_SNP A G 0.2975 47 111 0.5662 5.6285090976894736E-01
2R_7753666_SNP G A 0.1656 26 131 0.4752 4.6389908634658328E-01
2R_7753694_SNP G A 0.281 43 110 0.06938 5.8931572119506608E-02
2R_7753793_SNP A G 0.1572 25 134 0.03816 3.4107060433200324E-02
2R_7753899_SNP T C 0.05 8 152 0.25 2.3963905234170113E-01
2R_7753986_INS AA A 0.07143 11 143 0.187 1.7656338693934126E-01
2R_7754073_SNP G A 0.1184 18 134 0.2313 2.1296880871390311E-01
2R_7754107_SNP C T 0.08029 11 126 0.7714 7.5383429100525579E-01
2R_7754138_SNP C T 0.3958 57 87 0.284 2.5825569894013944E-01
2R_7754176_SNP A G 0.1141 17 132 0.519 4.9868002173546344E-01
2R_7754240_SNP G A 0.09868 15 137 0.9353 9.3243087241079137E-01
2R_7754295_SNP G T 0.3247 50 104 0.4918 4.8009297203249668E-01
2R_7754309_SNP G A 0.1125 18 142 0.9225 9.2105955134559003E-01
2R_7754372_SNP C G 0.1274 20 137 0.8637 8.6047884007146658E-01
2R_7754455_SNP A T 0.2662 41 113 0.7199 7.1518510417445547E-01
2R_7754491_INS AT A 0.2649 40 111 0.7785 7.7348304855193561E-01
2R_7754495_SNP A G 0.2595 41 117 0.6349 6.2704018674742901E-01
2R_7754570_SNP A G 0.0559 9 152 0.1805 1.7424489352722650E-01
2R_7754671_SNP T C 0.1267 19 131 0.6835 6.7276252114843316E-01
2R_7754760_INS TATTAAGTGTTACAGCTGCTCCGAGGGCTAT T 0.06707 11 153 0.7292 7.2645374734605372E-01
2R_7754784_SNP A T 0.08974 14 142 0.1815 1.6893404250744581E-01
2R_7754791_SNP G T 0.2897 42 103 0.5423 5.1790364044793791E-01
2R_7754801_SNP A G 0.2837 40 101 0.425 3.9370212612177957E-01
2R_7754849_SNP A G 0.2444 33 102 0.5409 5.3627581478962605E-01
2R_7754872_SNP G T 0.2449 36 111 0.5076 4.8764042801118612E-01
2R_7754934_SNP A G 0.1282 20 136 0.5751 5.7023341773214997E-01
2R_7754952_SNP A G 0.1104 17 137 0.8011 7.9536532716408448E-01
2R_7754962_SNP T A 0.274 40 106 0.4196 3.9761671716024705E-01
2R_7754966_SNP C T 0.1419 22 133 0.6613 6.5253678790879077E-01
2R_7754985_SNP A G 0.05625 9 151 0.1862 1.7690008544722824E-01
2R_7755021_SNP C T 0.1299 20 134 0.9001 8.9749897129745271E-01
2R_7755071_SNP G A 0.129 20 135 0.7908 7.8478880101271420E-01
2R_7755073_SNP A C 0.1307 20 133 0.7789 7.8875713574081363E-01
2R_7755091_DEL A ACCAAGT 0.129 20 135 0.9619 9.6059389938817863E-01
2R_7755099_DEL A ACTTTCTGGTCTGTGTAATGT 0.1282 20 136 0.7211 7.1459645589778753E-01
2R_7755138_SNP A G 0.2532 40 118 0.5454 5.3869988860121754E-01
2R_7755139_SNP T C 0.1139 18 140 0.2737 2.6098553352402321E-01
2R_7755142_DEL A ACAGCTA 0.1154 18 138 0.3151 2.9915614847992400E-01
2R_7755171_SNP G A 0.06289 10 149 0.3905 3.8113236068056122E-01
2R_7755206_SNP T C 0.2171 33 119 0.9213 9.1802143586782037E-01
2R_7755219_DEL T TA 0.2133 32 118 0.8375 8.2987619433219018E-01
2R_7755274_SNP T A 0.1438 22 131 0.9355 9.3300679568285028E-01
2R_7755303_INS AGTTAGTTTAGTAG A 0.1274 20 137 0.6058 5.9893010210353137E-01
2R_7755305_DEL A ATACTC 0.1329 21 137 0.6856 6.7977793428707067E-01
2R_7755336_INS TT T 0.07742 12 143 0.6404 6.3004993984259994E-01
2R_7755346_SNP T C 0.135 22 141 0.8738 8.7296426580690745E-01
2R_7755360_SNP G A 0.2208 34 120 0.9881 9.8768608221085352E-01
2R_7755406_SNP C T 0.1218 19 137 0.2888 2.7446178604981586E-01
2R_7755499_SNP A T 0.1429 23 138 0.5901 5.8552182475395309E-01
2R_7755559_SNP C A 0.1329 21 137 0.4508 4.4031062025159584E-01
2R_7755614_SNP T G 0.1013 16 142 0.1295 1.2729534693201272E-01
2R_7755638_SNP C A 0.1543 25 137 0.9127 9.1163146798000017E-01
2R_7755679_SNP C T 0.179 29 133 0.4565 4.5092749991028014E-01
2R_7755718_SNP A G 0.09375 15 145 0.5123 5.0296423533894852E-01
2R_7755730_SNP T C 0.1384 22 137 0.4494 4.4189362334120219E-01
2R_7755751_SNP G A 0.2484 40 121 0.7164 7.1177403274855933E-01
2R_7755830_SNP T A 0.1595 26 137 0.4035 3.9846995060402635E-01
2R_7755831_SNP A G 0.1595 26 137 0.4035 3.9846995060402635E-01
2R_7755932_SNP C A 0.172 27 130 0.6188 6.0804700533255862E-01
2R_7755962_SNP T C 0.1595 26 137 0.4035 3.9846995060402635E-01
2R_7756076_SNP A G 0.3742 58 97 0.7063 6.9791921593970785E-01
2R_7756175_SNP T C 0.1384 22 137 0.8399 8.3669622862942339E-01
2R_7756190_SNP G A 0.1321 21 138 0.8422 8.3823319383556982E-01
2R_7756205_SNP G A 0.1625 26 134 0.8421 8.3866518739155671E-01
2R_7756339_SNP C G 0.1358 22 140 0.4795 4.7239032652603929E-01
2R_7756496_SNP A G 0.4966 73 74 0.1992 1.7699892318378319E-01
2R_7756671_SNP C T 0.3885 61 96 0.6404 6.3289506689388375E-01
2R_7756777_SNP A G 0.1472 24 139 0.4823 4.7790421614521694E-01
2R_7756836_SNP A G 0.4177 66 92 0.8872 8.8431264461052650E-01
2R_7756853_SNP A T 0.2675 42 115 0.1368 1.2488227762179493E-01
2R_7756889_SNP A C 0.4204 66 91 0.858 8.5503447216831008E-01
2R_7756957_SNP C G 0.4313 69 91 0.8076 8.0385126749360358E-01
2R_7756970_SNP A C 0.09816 16 147 0.009539 8.6128597135869903E-03
2R_7756994_SNP T C 0.1062 17 143 0.1974 1.9151016043576952E-01
2R_7757000_SNP C T 0.4259 69 93 0.7425 7.3889019236695697E-01
2R_7757099_SNP G C 0.06748 11 152 0.6835 6.8028036790104351E-01
2R_7757198_SNP C T 0.1582 25 133 0.1978 1.8675255995470985E-01
2R_7757317_SNP G A 0.4706 72 81 0.04684 4.3001006321572881E-02
2R_7757463_SNP G A 0.05556 9 153 0.8852 8.8384223857381139E-01
2R_7757508_SNP A T 0.487 75 79 0.03861 3.5003645993693322E-02
2R_7757511_SNP A T 0.4837 74 79 0.03029 2.6801588653117412E-02
2R_7757514_SNP A G 0.1783 28 129 0.4724 4.6030086249129631E-01
2R_7757556_SNP T C 0.2013 31 123 0.3511 3.3479164299420039E-01
2R_7757619_SNP A G 0.2313 37 123 0.1656 1.6467844317365510E-01
2R_7757625_SNP A G 0.1731 27 129 0.4605 4.4701971504829541E-01
2R_7757720_SNP C T 0.1899 30 128 0.4838 4.7266091155525569E-01
2R_7757745_SNP G C 0.1887 30 129 0.4091 3.9840948675854759E-01
2R_7757855_SNP A G 0.4621 61 71 0.7833 7.7320435905279361E-01
2R_7758060_SNP G C 0.3974 62 94 0.7575 7.5489472653195544E-01
2R_7758105_SNP T C 0.4841 76 81 0.5274 5.2002102396771765E-01
2R_7758144_SNP A C 0.07317 12 152 0.315 3.1007270116957475E-01
2R_7758555_SNP T C 0.2547 41 120 0.3514 3.4653034929282944E-01
2R_7758570_SNP C T 0.1688 27 133 0.3435 3.4077850170862811E-01
2R_7758915_SNP T C 0.3481 55 103 0.2658 2.5886517718338886E-01
2R_7758927_SNP A C 0.3812 61 99 0.8679 8.6672409964463837E-01
2R_7759050_SNP T C 0.3648 58 101 0.3702 3.6509152135526246E-01
2R_7759308_SNP T C 0.06173 10 152 0.6657 6.6060949891707887E-01
2R_7759314_SNP A T 0.08025 13 149 0.73 7.2582994651108956E-01
2R_7759329_SNP T C 0.0679 11 151 0.3385 3.3088293338879393E-01
2R_7759344_SNP A G 0.4331 68 89 0.7263 7.2252786256488777E-01
2R_7759356_SNP T G 0.4841 76 81 0.4051 4.0000679216407176E-01
2R_7759409_SNP C T 0.4494 71 87 0.281 2.7349931408869799E-01
2R_7759455_SNP G A 0.4331 68 89 0.346 3.3793704484360121E-01
2R_7759497_SNP C T 0.4747 75 83 0.5558 5.5002122763446359E-01
2R_7759499_SNP T C 0.4679 73 83 0.5293 5.2074431949172428E-01
2R_7759530_SNP A T 0.4904 77 80 0.6012 5.9457224957765065E-01
2R_7759701_SNP C T 0.434 69 90 0.04741 4.4709567744068396E-02
2R_7759742_SNP G A 0.06962 11 147 0.9106 9.0814806572888518E-01
2R_7759743_SNP C G 0.06962 11 147 0.9106 9.0814806572888518E-01
2R_7759794_SNP A G 0.434 69 90 0.06818 6.5870450656921611E-02
2R_7760037_SNP G T 0.4114 65 93 0.0147 1.2586623432295940E-02
2R_7760067_SNP A G 0.4423 69 87 0.07773 7.4890624797431679E-02
2R_7760298_SNP G A 0.1062 17 143 0.4794 4.7124929436413365E-01
2R_7760355_SNP T A 0.05 8 152 0.8594 8.5760977846631525E-01
2R_7760415_SNP A G 0.3057 48 109 0.6918 6.8817581562296926E-01
2R_7760430_SNP C T 0.05 8 152 0.9183 9.1733358926468789E-01
2R_7760748_SNP A C 0.1456 23 135 0.8752 8.7336720895292574E-01
2R_7760817_SNP T C 0.3522 56 103 0.8178 8.1513862249320068E-01
2R_7761019_SNP T G 0.2012 33 131 0.4396 4.3761030420414704E-01
2R_7761030_SNP T C 0.3312 52 105 0.2802 2.7172259451697278E-01
2R_7761087_SNP A G 0.1761 28 131 0.2897 2.7867446389473394E-01
2R_7761120_SNP G A 0.3057 48 109 0.6606 6.5678531089866476E-01
2R_7761162_SNP T A 0.09938 16 145 0.448 4.4066047824988741E-01
2R_7761705_SNP T G 0.4813 77 83 0.9292 9.2837791322752761E-01
2R_7761714_SNP T C 0.4286 69 92 0.644 6.4097032640360596E-01
2R_7761777_SNP A G 0.4839 75 80 0.573 5.7096848025096503E-01
2R_7762032_SNP T C 0.4241 67 91 0.1234 1.1684274639904169E-01
2R_7762152_SNP C T 0.09938 16 145 0.3475 3.3828592309662509E-01
2R_7762229_SNP T C 0.142 23 139 0.9966 9.9658904132605297E-01
2R_7762290_SNP T C 0.1677 26 129 0.1343 1.2023616810709037E-01
2R_7762380_SNP T C 0.4872 76 80 0.6798 6.7814907024064164E-01
2R_7762398_SNP G A 0.1132 18 141 0.2453 2.4338143338750684E-01
2R_7762710_SNP A G 0.3718 58 98 0.9095 9.0740118568155648E-01
2R_7762955_SNP G C 0.06211 10 151 0.9936 9.9356139022927270E-01
2R_7762971_SNP C T 0.195 31 128 0.2928 2.8221376023073264E-01
2R_7763003_SNP T G 0.0875 14 146 0.3006 2.8999846702032206E-01
2R_7763036_SNP G A 0.0828 13 144 0.4972 4.8519299869902011E-01
2R_7763081_SNP C T 0.1481 24 138 0.8946 8.9503579169320535E-01
2R_7763382_SNP T C 0.4277 68 91 0.4877 4.8499457123836220E-01
2R_7763460_SNP A G 0.3963 65 99 0.9209 9.2008885789554073E-01
2R_7763463_SNP C A 0.4099 66 95 0.2759 2.7287209922973521E-01
2R_7763502_SNP T C 0.15 24 136 0.2916 2.8232435358843611E-01
2R_7763523_SNP C T 0.4777 75 82 0.4297 4.2125558119678264E-01
2R_7763623_SNP T C 0.4268 67 90 0.7809 7.7718533617419117E-01
2R_7763699_SNP C T 0.08805 14 145 0.392 3.8025888853875278E-01
2R_7763841_SNP G C 0.4387 68 87 0.5524 5.4219604930992382E-01
2R_7763847_SNP G A 0.4387 68 87 0.518 5.0885060409598015E-01
2R_7763901_SNP A G 0.391 61 95 0.3609 3.4967707706559381E-01
2R_7763914_SNP A G 0.05556 9 153 0.3925 3.8529250138979432E-01
2R_7763932_SNP T G 0.05556 9 153 0.3925 3.8529250138979432E-01
2R_7763933_SNP A G 0.05556 9 153 0.3925 3.8529250138979432E-01
2R_7763956_SNP C A 0.05625 9 151 0.3791 3.7142107578046535E-01
2R_7763990_SNP C T 0.4323 67 88 0.9581 9.5664220190893989E-01
2R_7763993_SNP A G 0.2956 47 112 0.5641 5.5454986796091255E-01
2R_7764103_SNP T G 0.1026 16 140 0.2732 2.5953157897634149E-01
2R_7764119_SNP T G 0.1375 22 138 0.4934 4.8526758776454448E-01
2R_7764121_SNP A C 0.3224 49 103 0.1527 1.4006488197027800E-01
2R_7764227_SNP C T 0.2215 35 123 0.4607 4.5234674486197946E-01
2R_7764266_SNP T G 0.0679 11 151 0.4636 4.5743429802182889E-01
2R_7764269_SNP C T 0.05063 8 150 0.7231 7.1593451701013278E-01
2R_7764381_SNP C G 0.3086 50 112 0.6537 6.4824415734511986E-01
2R_7764814_SNP A G 0.08228 13 145 0.2453 2.3235544904692051E-01
2R_7764884_SNP A G 0.1056 17 144 0.16 1.5607774310052247E-01
2R_7764893_SNP C G 0.08025 13 149 0.05811 5.6585100144888052E-02
2R_7764924_SNP T C 0.07362 12 151 0.276 2.6971693761356497E-01
2R_7765000_SNP A G 0.4467 67 83 0.04142 3.9651170512780776E-02
2R_7765032_SNP G T 0.4873 77 81 0.4734 4.7037639492870720E-01
2R_7765154_SNP A C 0.2051 32 124 0.1224 1.1675564666157023E-01
2R_7765162_SNP C G 0.1258 20 139 0.9939 9.9378798266092072E-01
2R_7765206_SNP T C 0.1366 22 139 0.9487 9.4770391651217867E-01
2R_7765241_SNP T C 0.08025 13 149 0.388 3.8153884237348989E-01
2R_7765274_SNP T A 0.1062 17 143 0.3515 3.4065314438704253E-01
2R_7765295_SNP T G 0.06832 11 150 0.2783 2.6910816304841167E-01
2R_7765352_SNP A G 0.1709 27 131 0.7822 7.7657702925825478E-01
2R_7765356_SNP C T 0.2308 36 120 0.2263 2.1918208647527471E-01
2R_7765457_SNP A T 0.3245 49 102 0.001514 1.2015986826578006E-03
2R_7765481_SNP T A 0.3806 59 96 0.3629 3.5066778278663424E-01
2R_7765484_SNP A G 0.1125 18 142 0.4453 4.4168612530734674E-01
2R_7765502_SNP A G 0.1118 18 143 0.9682 9.6990561682575438E-01
2R_7765529_SNP T G 0.3544 56 102 0.3691 3.6035284464649198E-01
2R_7765607_SNP G T 0.08589 14 149 0.1789 1.7331036127804933E-01
2R_7765643_SNP G T 0.06748 11 152 0.1426 1.3751714405990190E-01
2R_7765870_SNP T G 0.4103 64 92 0.2618 2.5348601810733906E-01
2R_7765906_SNP A T 0.4221 65 89 0.2663 2.5551246311172737E-01
2R_7765919_SNP G T 0.121 19 138 0.09493 8.5283285987731605E-02
2R_7765923_SNP A T 0.1226 19 136 0.09687 8.5083352201641316E-02
2R_7766019_SNP C G 0.3648 58 101 0.1231 1.1628348236397523E-01
2R_7766059_SNP C T 0.0875 14 146 0.1378 1.2915428153653696E-01
2R_7766071_SNP G A 0.3718 58 98 0.1339 1.2349758675010569E-01
2R_7766227_SNP T C 0.179 29 133 0.01161 1.1094893759714430E-02
2R_7766270_SNP C T 0.3145 50 109 0.1926 1.8314261771841545E-01
2R_7766273_SNP C A 0.15 24 136 0.3444 3.3871769233845594E-01
2R_7766277_SNP T A 0.3145 50 109 0.1441 1.3454499303372824E-01
2R_7766298_SNP G T 0.3165 50 108 0.1301 1.2025590460026592E-01
2R_7766302_SNP A G 0.2756 43 113 0.04588 4.0326835919401859E-02
2R_7766347_SNP A G 0.4167 65 91 0.7148 7.0783142482776795E-01
2R_7766402_SNP A G 0.2357 37 120 0.1051 9.8122035150895348E-02
2R_7766425_SNP C T 0.2112 34 127 0.03832 3.6556206885968758E-02
2R_7766595_SNP A G 0.3442 53 101 0.5267 5.1982052165700887E-01
2R_7766692_SNP G A 0.242 38 119 0.0124 1.0969811749423037E-02
2R_7766920_SNP T C 0.09938 16 145 0.04509 4.1298456693978663E-02
2R_7767016_SNP T C 0.07407 12 150 0.0963 9.0991296938000454E-02
2R_7767067_SNP A C 0.2284 37 125 0.287 2.8527834763730819E-01
2R_7767097_SNP A G 0.1728 28 134 0.6043 6.0268982422949446E-01
2R_7767190_SNP C T 0.4051 64 94 0.1676 1.6031339494182972E-01
2R_7767280_SNP T C 0.4214 67 92 0.9962 9.9606751925910764E-01
2R_7767393_SNP A G 0.2975 47 111 0.9353 9.3452039095618666E-01
2R_7767502_SNP T C 0.1491 24 137 0.4179 4.0907953866910740E-01
2R_7767510_SNP T C 0.1491 24 137 0.4179 4.0907953866910740E-01
2R_7767666_SNP A C 0.1098 18 146 0.4855 4.8084408292840164E-01
2R_7767733_SNP A G 0.3145 50 109 0.9901 9.8988017774249626E-01
2R_7767790_SNP C T 0.1049 17 145 0.4579 4.5180441789350512E-01
2R_7767823_SNP C T 0.2994 47 110 0.7167 7.1313929826721156E-01
2R_7767874_SNP A G 0.1847 29 128 0.6473 6.4955291378525726E-01
2R_7767898_SNP C A 0.08642 14 148 0.4438 4.4565434384834013E-01
2R_7768044_SNP A C 0.1988 32 129 0.601 5.9988696692878296E-01
2R_7768084_SNP C T 0.3631 57 100 0.6109 6.0628369054686926E-01
2R_7768111_SNP G T 0.122 20 144 0.3437 3.3857264115374419E-01
2R_7768138_SNP C G 0.2115 33 123 0.9826 9.8216330832750609E-01
2R_7768171_SNP T G 0.2215 35 123 0.881 8.7872689920597935E-01
2R_7768252_SNP A G 0.239 38 121 0.9836 9.8329569959726926E-01
2R_7768282_SNP A G 0.391 61 95 0.9854 9.8510620834136553E-01
2R_7768414_SNP G A 0.4968 77 78 0.3591 3.4756455451647228E-01
2R_7768555_SNP T A 0.1625 26 134 0.7834 7.8162918104946533E-01
2R_7768591_SNP A G 0.3544 56 102 0.5519 5.4690625030592566E-01
2R_7768596_SNP A G 0.2073 34 130 0.4729 4.6815916189181295E-01
2R_7768597_SNP C T 0.1437 23 137 0.8238 8.2160800424851654E-01
2R_7768921_SNP T C 0.2903 45 110 0.515 5.0281234736155578E-01
2R_7768975_SNP G T 0.4586 72 85 0.4717 4.6627611420541437E-01
2R_7769008_SNP A T 0.07362 12 151 0.3896 3.8409871136745599E-01
2R_7769041_SNP T A 0.3797 60 98 0.7934 7.9004377541168036E-01
2R_7769269_SNP C T 0.3038 48 110 0.4412 4.3809708668525527E-01
2R_7769368_SNP C G 0.1338 21 136 0.3293 3.2386837497522880E-01
2R_7769397_SNP C T 0.1321 21 138 0.2871 2.7916598751094979E-01
2R_7769494_SNP T C 0.3481 55 103 0.2399 2.2735841635717979E-01
2R_7769652_SNP A G 0.242 38 119 0.2019 1.9458147661494996E-01
2R_7769692_SNP G A 0.4808 75 81 0.1216 1.1811513357398240E-01
2R_7770108_SNP A G 0.2308 36 120 0.4427 4.4648769508095854E-01
2R_7770166_SNP C T 0.2342 37 121 0.197 1.9070445038357398E-01
2R_7770250_SNP A G 0.1975 31 126 0.2373 2.2914601660008604E-01
2R_7770304_SNP C T 0.1987 31 125 0.2843 2.7542423260064208E-01
2R_7770319_SNP A G 0.1975 31 126 0.4328 4.3483326868041561E-01
2R_7770681_SNP G T 0.1925 31 130 0.6975 6.9383151036206869E-01
2R_7770769_SNP A T 0.3861 61 97 0.1288 1.1855657321247348E-01
2R_7770783_SNP A G 0.172 27 130 0.2599 2.4657119378283798E-01
2R_7770785_SNP G C 0.1772 28 130 0.2807 2.6871429846801909E-01
2R_7770841_SNP G A 0.1987 31 125 0.126 1.2010294319407488E-01
2R_7771005_SNP A C 0.1835 29 129 0.2775 2.7123652134152731E-01
2R_7771247_SNP T G 0.4231 66 90 0.4126 4.0167090370888381E-01
2R_7771268_SNP T C 0.4125 66 94 0.3462 3.3563101262896289E-01
2R_7771429_SNP T C 0.1553 25 136 0.5739 5.7284054476555801E-01
2R_7771450_SNP G A 0.1056 17 144 0.6328 6.2634730488915769E-01
2R_7771539_SNP T C 0.1605 26 136 0.279 2.7500984259467021E-01
2R_7771693_SNP C A 0.1615 26 135 0.5384 5.3724752792330677E-01
2R_7771728_SNP C T 0.1605 26 136 0.5426 5.4261657408859243E-01
2R_7771809_SNP C T 0.2115 33 123 0.6361 6.3020447492423881E-01
2R_7772064_SNP G A 0.1553 25 136 0.3921 3.9102864428402162E-01
2R_7772079_SNP T C 0.1543 25 137 0.3827 3.8281867985304552E-01
2R_7772118_SNP T G 0.06289 10 149 0.8664 8.6299997407710971E-01
2R_7772281_SNP A T 0.1543 25 137 0.3827 3.8281867985304552E-01
2R_7772307_SNP A G 0.06748 11 152 0.3257 3.1905471536034735E-01
2R_7772373_SNP T G 0.1553 25 136 0.3939 3.9296673649598601E-01
2R_7772375_SNP T G 0.1543 25 137 0.3827 3.8281867985304552E-01
2R_7772404_SNP G T 0.2125 34 126 0.4833 4.7389970364343370E-01
2R_7772554_SNP A C 0.4161 67 94 0.2901 2.8784349970002876E-01
2R_7772581_SNP T C 0.4125 66 94 0.2152 2.1028872770166351E-01
2R_7772595_SNP A G 0.425 68 92 0.223 2.1749230355724891E-01
2R_7772737_SNP T G 0.4304 68 90 0.2499 2.4205255469819076E-01
2R_7772989_SNP G T 0.4359 68 88 0.1566 1.5559539279028678E-01
2R_7773010_SNP C T 0.4395 69 88 0.113 1.0744645408070275E-01
2R_7773048_SNP A C 0.4331 68 89 0.08999 8.4769562745531934E-02
2R_7773221_SNP A T 0.4295 67 89 0.224 2.1969885183712490E-01
2R_7773283_SNP C G 0.4277 68 91 0.1053 1.0037051041309086E-01
2R_7773288_SNP T C 0.2201 35 124 0.09104 8.5308650129478414E-02
2R_7773414_SNP T A 0.15 24 136 0.2248 2.2218830874767770E-01
2R_7773423_SNP A G 0.06748 11 152 0.9342 9.3325176373782459E-01
2R_7773443_SNP A G 0.4467 67 83 0.5963 5.8854925591186924E-01
2R_7773444_SNP A T 0.4258 66 89 0.7497 7.4434781794772853E-01
2R_7773505_SNP A C 0.1572 25 134 0.2046 2.0075013990121227E-01
2R_7773511_SNP T A 0.1553 25 136 0.205 2.0378061433139716E-01
2R_7773516_SNP G A 0.4241 67 91 0.9763 9.7589182320891610E-01
2R_7773539_SNP C T 0.1509 24 135 0.2019 2.0134994546072027E-01
2R_7773557_SNP T C 0.1509 24 135 0.1456 1.4662049059729310E-01
2R_7773558_SNP T G 0.1401 22 135 0.07753 7.7322124168935205E-02
2R_7774666_SNP A T 0.443 70 88 0.9467 9.4553985665757712E-01
2R_7774689_SNP T C 0.4459 70 87 0.8013 8.0042632337046116E-01
2R_7774732_SNP C A 0.4423 69 87 0.9477 9.4643236789324947E-01
2R_7774978_SNP T C 0.08642 14 148 0.5233 5.2502390109399721E-01
2R_7775487_SNP A C 0.2566 39 113 0.1561 1.4550095880771718E-01
2R_7775518_SNP C G 0.3462 54 102 0.8988 8.9761927974984879E-01
2R_7775676_SNP C T 0.3459 55 104 0.8439 8.4292529889836543E-01
2R_7775793_SNP A G 0.3893 58 91 0.9576 9.5586919089492905E-01
2R_7775961_SNP A G 0.09202 15 148 0.6435 6.4024012123774621E-01
2R_7775973_SNP A G 0.09146 15 149 0.6241 6.2048501779235421E-01
2R_7776028_SNP T G 0.325 52 108 0.773 7.7039554948722078E-01
2R_7776068_SNP A C 0.1166 19 144 0.0876 8.3384938117560536E-02
2R_7776112_SNP T C 0.1963 32 131 0.5494 5.4645240990680111E-01
2R_7776200_SNP C G 0.2671 43 118 0.5078 5.0715839742234881E-01
2R_7776228_SNP T A 0.1938 31 129 0.7961 7.9635015095822548E-01
2R_7776257_SNP C A 0.3871 60 95 0.7769 7.7285307125056246E-01
2R_7776279_SNP C T 0.3871 60 95 0.9662 9.6605445103660592E-01
2R_7776292_SNP A G 0.07362 12 151 0.5906 5.8587572252859199E-01
2R_7776498_SNP G A 0.4204 66 91 0.7221 7.1578329085667525E-01
2R_7776531_SNP T C 0.2422 39 122 0.3116 3.1183613778624153E-01
2R_7776735_SNP A G 0.08125 13 147 0.8882 8.8584210089624205E-01
2R_7776743_SNP A G 0.08176 13 146 0.8849 8.8211999232392091E-01
2R_7776744_SNP C A 0.07595 12 146 0.8444 8.4068631736208466E-01
2R_7777306_SNP T C 0.3208 51 108 0.8175 8.1581705813907623E-01
2R_7777314_SNP T C 0.2919 47 114 0.8078 8.0725990667520764E-01
2R_7777417_SNP T C 0.1538 24 132 0.7547 7.4817540339207322E-01
2R_7777427_SNP A G 0.359 56 100 0.9204 9.1839141170254834E-01
2R_7777588_DEL C TG 0.3893 58 91 0.3453 3.6675435649288568E-01
2R_7777635_SNP A G 0.3025 49 113 0.9867 9.8666915784732490E-01
2R_7777710_SNP A G 0.3896 60 94 0.5591 5.7659287540446846E-01
2R_7777802_SNP G C 0.391 61 95 0.6967 6.8973052139110691E-01
2R_7777853_SNP G T 0.2857 46 115 0.2475 2.4608084649488149E-01
2R_7777883_SNP G A 0.3961 61 93 0.4068 4.2777105046500952E-01
2R_7777884_SNP G A 0.4026 62 92 0.7078 6.9949714959602916E-01
2R_7777931_SNP C T 0.1037 17 147 0.003654 3.6505867303059333E-03
2R_7777942_SNP T C 0.1603 25 131 0.6686 6.6239191370696993E-01
2R_7778024_SNP A C 0.1711 26 126 0.5149 5.0261628583083484E-01
2R_7778108_SNP G T 0.4903 76 79 0.8435 8.3983034598446316E-01
2R_7778137_SNP C T 0.4936 77 79 0.6535 6.4675949855617565E-01
2R_7778524_SNP C T 0.3354 53 105 0.6673 6.6483310075445423E-01
2R_7778563_INS CT C 0.4437 67 84 0.2384 2.2092650322344587E-01
2R_7778589_SNP C T 0.4968 78 79 0.572 5.6324617360063156E-01
2R_7778629_SNP A T 0.3185 50 107 0.763 7.6021881480349807E-01
2R_7778636_SNP A C 0.1509 24 135 0.4148 4.1125895689097891E-01
2R_7778681_SNP C G 0.1049 17 145 0.2173 2.1437800188842249E-01
2R_7778714_SNP C A 0.1067 16 134 0.5807 6.0562235190456382E-01
2R_7778718_DEL A AA 0.1164 17 129 0.9939 9.9419949688414055E-01
2R_7778729_SNP T A 0.2922 45 109 0.6609 6.5638973633805398E-01
2R_7778739_SNP T C 0.129 20 135 0.6172 6.1008484794093654E-01
2R_7778744_SNP T A 0.1019 16 141 0.1798 1.6736838078643756E-01
2R_7778748_SNP A T 0.1032 16 139 0.1843 1.6904456854675176E-01
2R_7778757_SNP T C 0.4855 67 71 0.2622 2.3418191987193426E-01
2R_7778787_SNP G A 0.1304 18 120 0.1939 1.7431996150850460E-01
2R_7778892_SNP A G 0.3358 45 89 0.8546 8.4444001887849351E-01
2R_7778993_SNP G T 0.1656 25 126 0.9704 9.6914625004084798E-01
2R_7779094_SNP C T 0.4667 63 72 0.7698 7.5189008427244486E-01
2R_7779097_SNP A C 0.4776 64 70 0.4382 4.4799045042714392E-01
2R_7779106_SNP C T 0.2838 42 106 0.9249 9.2227848288867575E-01
2R_7779120_SNP A T 0.1656 25 126 0.9147 9.1180362026985051E-01
2R_7779122_SNP A G 0.2905 43 105 0.9271 9.2448781075477060E-01
2R_7779137_SNP T G 0.1678 25 124 0.9821 9.8132573494583319E-01
2R_7779198_SNP C T 0.1631 23 118 0.7871 7.7566111744245370E-01
2R_7779297_SNP A T 0.4079 62 90 0.6598 6.4840520510359279E-01
2R_7779305_SNP A C 0.4371 66 85 0.7952 7.8742843405087848E-01
2R_7779313_SNP G A 0.4371 66 85 0.7086 6.9852015285355185E-01
2R_7779370_SNP C T 0.3086 50 112 0.904 9.0403993005274097E-01
2R_7779438_SNP T C 0.3333 54 108 0.7939 7.9391259033604722E-01
2R_7779447_SNP G T 0.4843 77 82 0.8922 8.9013914592692878E-01
2R_7779535_SNP A G 0.4367 69 89 0.9883 9.8806266762565675E-01
2R_7779675_SNP C T 0.05455 9 156 0.3056 3.0189539444465596E-01
2R_7779685_SNP A C 0.2125 34 126 0.6653 6.6360810000775694E-01
2R_7779779_SNP T C 0.1615 26 135 0.9634 9.6300880382071330E-01
2R_7780009_SNP C T 0.3439 54 103 0.7889 7.8401699113219780E-01
2R_7780113_SNP A G 0.4314 66 87 0.6627 6.5207081233251984E-01
2R_7780114_SNP A C 0.1656 26 131 0.6563 6.4951201997893371E-01
2R_7780307_SNP A C 0.3396 54 105 0.9062 9.0448429384814566E-01
2R_7780353_SNP T A 0.3503 55 102 0.9637 9.6320799859293971E-01
2R_7780384_SNP A T 0.1282 20 136 0.8368 8.3295485759620025E-01
2R_7780778_SNP C T 0.3313 54 109 0.9945 9.9448512283900004E-01
2R_7780810_INS AA A 0.08966 13 132 0.7449 7.5556374092579914E-01
2R_7781772_SNP T C 0.1346 21 135 0.7333 7.2720614638925529E-01
2R_7782096_SNP T C 0.1299 20 134 0.8057 8.0013596178214830E-01
2R_7782156_SNP A C 0.4867 73 77 0.9259 9.2379689899954942E-01
2R_7783099_SNP G C 0.2338 36 118 0.06566 5.5361830052552352E-02
2R_7783203_DEL A ACAA 0.2123 31 115 0.1003 9.2772942059591079E-02
2R_7783250_SNP A C 0.184 30 133 0.05397 7.5732559912402103E-02
2R_7783290_SNP C T 0.1757 26 122 0.0315 4.2171472656438440E-02
2R_7783373_SNP A G 0.3586 52 93 0.9216 9.1805231383770525E-01
2R_7783379_INS AACAGGTTATAAAAATGA A 0.05195 8 146 0.502 4.8863786859901637E-01
2R_7783441_SNP C T 0.3557 53 96 0.9212 9.1779294472904605E-01
2R_7783508_SNP C A 0.2956 47 112 0.7386 7.3418538861758931E-01
2R_7783702_SNP C A 0.3789 61 100 0.234 2.3131165506765150E-01
2R_7784086_SNP A G 0.4423 69 87 0.9702 9.6954093320242996E-01
2R_7784170_SNP A G 0.05455 9 156 0.9819 9.8173601072319805E-01
2R_7784215_SNP T G 0.4323 67 88 0.9141 9.1250287581389733E-01
2R_7784239_SNP A T 0.3775 57 94 0.7693 7.6295548369791366E-01
2R_7784335_SNP T G 0.1307 20 133 0.7821 7.7613265116613395E-01
2R_7784407_SNP G T 0.3987 63 95 0.9264 9.2549211494725581E-01
2R_7784408_SNP G T 0.3624 54 95 0.6598 6.5468781182719937E-01
2R_7784479_SNP C T 0.4062 65 95 0.9158 9.1527093662300696E-01
2R_7784505_SNP T C 0.3822 60 97 0.7364 7.3297954051130487E-01
2R_7784586_SNP G A 0.2258 35 120 0.7984 7.9383350263384622E-01
2R_7784665_SNP A G 0.3312 53 107 0.9824 9.8226573333365064E-01
2R_7784695_SNP T C 0.4013 63 94 0.4414 4.3318799085221582E-01
2R_7784731_SNP C T 0.4545 70 84 0.8804 8.7782110902289345E-01
2R_7784733_SNP T C 0.3871 60 95 0.6385 6.3670921870867736E-01
2R_7784751_SNP C T 0.3875 62 98 0.78 7.7800336717053220E-01
2R_7784804_SNP G T 0.3312 53 107 0.6755 6.7366862755808610E-01
2R_7784839_SNP G C 0.3333 53 106 0.6979 6.9551469662062748E-01
2R_7785010_SNP C T 0.4839 75 80 0.4461 4.3845115712797300E-01
2R_7785142_SNP A G 0.2785 44 114 0.9142 9.1401037418673681E-01
2R_7785315_SNP G A 0.2767 44 115 0.9695 9.6956518345900800E-01
2R_7785320_SNP G A 0.3688 59 101 0.5238 5.1737946967801485E-01
2R_7785348_SNP A G 0.1401 22 135 0.6664 6.5984449726250516E-01
2R_7785504_SNP G T 0.1465 23 134 0.7487 7.4344531688463611E-01
2R_7785540_SNP G T 0.4494 71 87 0.8066 8.0506953012194316E-01
2R_7785559_SNP A G 0.141 22 134 0.91 9.0782949463208107E-01
2R_7785733_SNP C A 0.1613 25 130 0.7431 7.4020594936594586E-01
2R_7785745_SNP A G 0.4395 69 88 0.6599 6.5631486719179422E-01
2R_7785823_SNP T C 0.1474 23 133 0.7104 7.0378885289303716E-01
2R_7785946_SNP C A 0.2745 42 111 0.9779 9.7744188338227567E-01
2R_7786162_SNP C T 0.2767 44 115 0.7994 7.9902162057865900E-01
2R_7786227_SNP G A 0.4268 67 90 0.9927 9.9257264195113226E-01
2R_7786365_SNP C G 0.0915 14 139 0.7727 7.6350125168923189E-01
2R_7786375_SNP G C 0.1392 22 136 0.4388 4.4022245120777592E-01
2R_7786394_SNP A T 0.1338 21 136 0.8317 8.2825027034157050E-01
2R_7786599_SNP G C 0.3797 60 98 0.9707 9.7041730017635552E-01
2R_7786621_SNP C T 0.3092 47 105 0.9753 9.7468619147730418E-01
2R_7786626_DEL A AA 0.2922 45 109 0.9552 9.5434281942520360E-01
2R_7786678_INS T TGCCCGACTCTG 0.1375 22 138 0.1841 1.7985988564813571E-01
2R_7786717_SNP T A 0.2422 39 122 0.4851 4.8384153406714081E-01
2R_7786790_SNP A G 0.4872 76 80 0.5126 5.0371813339268567E-01
2R_7786876_SNP A C 0.0679 11 151 0.8219 8.1911686527598881E-01
2R_7786899_SNP T A 0.2848 45 113 0.6231 6.2150448436045225E-01
2R_7786908_SNP T C 0.1513 23 129 0.8043 7.9694512270375395E-01
2R_7786915_SNP T C 0.15 24 136 0.8109 8.0797532178111997E-01
2R_7786921_SNP T C 0.1509 24 135 0.8134 8.0992568020197786E-01
2R_7786933_SNP G A 0.2848 45 113 0.4061 4.0265657258193721E-01
2R_7786950_SNP T G 0.461 71 83 0.4508 4.3981654041402984E-01
2R_7787115_SNP G A 0.1321 21 138 0.8238 8.2059032674906573E-01
2R_7787446_SNP A G 0.475 76 84 0.3004 2.9472048758752101E-01
2R_7787458_SNP G C 0.1835 29 129 0.6373 6.3102206720982612E-01
2R_7787466_SNP A G 0.08025 13 149 0.6691 6.6403127239402426E-01
2R_7787481_SNP C T 0.1646 26 132 0.603 5.9590981156196210E-01
2R_7787541_SNP T C 0.3851 57 91 0.6301 6.1668954609569071E-01
2R_7787575_SNP A C 0.3397 53 103 0.4215 4.1252075752474682E-01
2R_7787736_SNP A C 0.3648 58 101 0.54 5.3219213307549817E-01
2R_7787739_SNP T C 0.3711 59 100 0.6126 6.0930568500246007E-01
2R_7787754_SNP T C 0.3711 59 100 0.6299 6.2676892799368478E-01
2R_7787787_SNP G C 0.1227 20 143 0.9824 9.8222464156469280E-01
2R_7787814_SNP A G 0.3797 60 98 0.2984 2.9134389687223516E-01
2R_7787960_SNP A G 0.121 19 138 0.6801 6.7607297115784659E-01
2R_7787988_SNP T C 0.1266 20 138 0.6068 6.0277797664665855E-01
2R_7788027_SNP A G 0.2581 40 115 0.7086 7.0326204959501226E-01
2R_7788189_SNP T C 0.1562 25 135 0.938 9.3662561672725930E-01
2R_7788222_SNP C T 0.1266 20 138 0.7841 7.7958979434070974E-01
2R_7788390_SNP T C 0.3182 49 105 0.7335 7.2650353266954149E-01
2R_7788489_SNP A G 0.1688 27 133 0.3427 3.4004261004394731E-01
2R_7788507_SNP T G 0.2168 31 112 0.7326 7.2420898190006933E-01
2R_7788832_DEL A GGC 0.05521 9 154 0.5873 5.8583819893988498E-01
2R_7789004_SNP A G 0.4221 65 89 0.4725 4.5953991688774865E-01
2R_7789041_SNP T A 0.3529 54 99 0.5465 5.3416559432796196E-01
2R_7789167_SNP C T 0.4395 69 88 0.3586 3.4815837055854459E-01
2R_7789218_SNP A T 0.09816 16 147 0.06044 5.7116930976599735E-02
2R_7789221_SNP A G 0.4423 69 87 0.9765 9.7592673881375347E-01
2R_7789233_SNP T A 0.05521 9 154 0.7364 7.3817484964180413E-01
2R_7789241_SNP C T 0.3671 58 100 0.8737 8.7103305250068064E-01
2R_7789245_DEL G GG 0.2857 40 100 0.7685 7.9228108624739302E-01
2R_7789315_SNP A G 0.3961 61 93 0.347 3.3556175391148302E-01
2R_7789467_SNP G A 0.1274 20 137 0.6217 6.1318768359192499E-01
2R_7789549_SNP G A 0.1329 21 137 0.8188 8.1680067507379839E-01
2R_7789559_SNP T C 0.4591 73 86 0.2229 2.1540660861460292E-01
2R_7789638_SNP A G 0.2452 38 117 0.555 5.4312654943963190E-01
2R_7789641_SNP A G 0.2452 38 117 0.4423 4.2515945434781033E-01
2R_7789660_SNP C T 0.3701 57 97 0.399 3.8348118381549967E-01
2R_7789661_SNP C T 0.3742 58 97 0.4562 4.4324881052345566E-01
2R_7789671_SNP A G 0.2308 36 120 0.4028 3.8759663414686363E-01
2R_7789716_SNP C G 0.0559 9 152 0.8601 8.5828305116944215E-01
2R_7789723_SNP A T 0.2229 35 122 0.463 4.5040741568476972E-01
2R_7789724_SNP T A 0.239 38 121 0.4211 4.0915044261718092E-01
2R_7789756_SNP T C 0.2201 35 124 0.4497 4.3866420040862397E-01
2R_7789768_SNP C A 0.2089 33 125 0.3664 3.5281556043071438E-01
2R_7789771_SNP C T 0.2013 32 127 0.3107 3.1030624980366217E-01
2R_7789777_SNP A T 0.2453 39 120 0.3464 3.3445132268013000E-01
2R_7789784_SNP T C 0.07407 12 150 0.443 4.3551694714769829E-01
2R_7789789_SNP A G 0.4214 67 92 0.1974 1.8923629513605134E-01
2R_7789816_SNP G A 0.2 32 128 0.2137 2.0439036391403220E-01
2R_7789819_SNP C T 0.195 31 128 0.2673 2.5546890888970475E-01
2R_7790168_SNP G T 0.06098 10 154 0.956 9.5564412923204722E-01
2R_7790206_SNP T G 0.2089 33 125 0.2433 2.3120817566427032E-01
2R_7790246_SNP T G 0.3933 59 91 0.2559 2.4072673710368131E-01
2R_7790364_SNP C T 0.2112 34 127 0.2171 2.0842651867049156E-01
2R_7790384_DEL T TT 0.2025 32 126 0.2015 1.9155637419582427E-01
2R_7790409_INS TTAGATTATCAGACTAAGAGAT T 0.1341 22 142 0.5679 5.6376983523842472E-01
2R_7790433_SNP G A 0.135 22 141 0.5628 5.5748620496368373E-01
2R_7790435_SNP A T 0.135 22 141 0.5647 5.5933714320094408E-01
2R_7790451_SNP A T 0.1341 22 142 0.5679 5.6376983523842472E-01
2R_7790453_DEL A ATCA 0.1341 22 142 0.5679 5.6376983523842472E-01
2R_7790455_SNP T C 0.1185 16 119 0.9471 9.4493394649193929E-01
2R_7790463_SNP T G 0.1132 18 141 0.8537 8.5120646641184694E-01
2R_7790475_INS GCATTT A 0.1341 22 142 0.5679 5.6376983523842472E-01
2R_7790526_SNP A G 0.128 21 143 0.5734 5.6932845705842783E-01
2R_7790532_SNP T A 0.1288 21 142 0.5337 5.3227378956016613E-01
2R_7790534_SNP G C 0.1227 20 143 0.5788 5.7357484175023499E-01
2R_7790557_SNP T G 0.128 21 143 0.5734 5.6932845705842783E-01
2R_7790661_SNP G T 0.1411 23 140 0.7032 7.0520059198649410E-01
2R_7790784_SNP G T 0.1728 28 134 0.8418 8.3957138440558643E-01
2R_7790834_SNP A G 0.1242 20 141 0.5126 5.0533471350479719E-01
2R_7791113_SNP A G 0.1187 19 141 0.7041 6.9794352600847709E-01
2R_7791122_SNP T C 0.1835 29 129 0.8579 8.5531021898658599E-01
2R_7791132_SNP T G 0.1304 21 140 0.7323 7.2745917748634126E-01
2R_7791159_SNP A G 0.1187 19 141 0.6733 6.6685339878098371E-01
2R_7791294_SNP G T 0.1402 23 141 0.6359 6.3231434899843686E-01
2R_7791396_SNP G C 0.1227 20 143 0.7827 7.7973943851134231E-01
2R_7791418_SNP A T 0.425 68 92 0.3211 3.1695816493718254E-01
2R_7791421_SNP C T 0.4286 69 92 0.4199 4.1403619930875479E-01
2R_7791594_SNP T C 0.05556 9 153 0.3872 3.7950904658563378E-01
2R_7791613_SNP A C 0.5 78 78 0.5167 5.0564939975483270E-01
2R_7791649_SNP T A 0.05063 8 150 0.7749 7.7030316573927449E-01
2R_7791842_SNP C T 0.1401 22 135 0.6627 6.5274439322412814E-01
2R_7791930_SNP C T 0.1553 25 136 0.6726 6.6658146891838155E-01
2R_7792247_SNP T C 0.4062 65 95 0.1313 1.2256615551896943E-01
2R_7792358_SNP T G 0.2468 39 119 0.8785 8.7583905061430034E-01
2R_7792376_SNP C A 0.4528 72 87 0.2992 2.9205252135067072E-01
2R_7792377_SNP T A 0.4586 72 85 0.2443 2.3646301237278122E-01
2R_7792475_SNP T C 0.1875 30 130 0.7494 7.4397618272862909E-01
2R_7792535_SNP A C 0.1688 27 133 0.4022 3.9937081211198633E-01
2R_7792580_SNP T C 0.1111 18 144 0.5139 5.1095897928765754E-01
2R_7792669_SNP G A 0.4557 72 86 0.5687 5.6014187983435715E-01
2R_7792809_SNP G A 0.4777 75 82 0.5264 5.1881613631853685E-01
2R_7792813_SNP G A 0.1742 27 128 0.4287 4.2036774099914631E-01
2R_7792817_SNP A G 0.481 76 82 0.5716 5.6315773460888208E-01
2R_7792818_SNP A G 0.1742 27 128 0.4287 4.2036774099914631E-01
2R_7792821_SNP G A 0.1742 27 128 0.4632 4.5478319280496693E-01
2R_7792834_SNP A C 0.1753 27 127 0.3025 2.9725502046217778E-01
2R_7792842_SNP A T 0.1795 28 128 0.4944 4.8756889978465301E-01
2R_7792846_DEL A AA 0.1062 17 143 0.975 9.7456752943025671E-01
2R_7792850_SNP C T 0.1742 27 128 0.4658 4.5737822356927538E-01
2R_7792859_SNP T C 0.1788 27 124 0.496 4.8293205029889674E-01
2R_7792865_SNP C T 0.1634 25 128 0.5462 5.3617218239189457E-01
2R_7792866_SNP A T 0.4808 75 81 0.5602 5.5213356410194447E-01
2R_7792874_SNP T A 0.1847 29 128 0.6794 6.7328968627288099E-01
2R_7792887_SNP A G 0.1847 29 128 0.6794 6.7328968627288099E-01
2R_7792927_SNP A G 0.3141 49 107 0.3186 3.0685709534330774E-01
2R_7793002_SNP C G 0.4367 69 89 0.2158 2.0885856552810700E-01
2R_7793005_SNP A G 0.4586 72 85 0.4991 4.9542485919453561E-01
2R_7793014_SNP A G 0.4258 66 89 0.1804 1.6897274468347911E-01
2R_7793079_SNP T G 0.08075 13 148 0.4351 4.2993701128080120E-01
2R_7793085_SNP T G 0.3442 53 101 0.9315 9.2926258625096825E-01
2R_7793101_SNP T C 0.3377 52 102 0.9369 9.3482201686826705E-01
2R_7793242_SNP C T 0.3725 57 96 0.3539 3.4542541239563962E-01
2R_7793251_SNP T C 0.3709 56 95 0.3277 3.2754809669171814E-01
2R_7793261_SNP C G 0.121 19 138 0.5167 5.1108648276016777E-01
2R_7793266_SNP C G 0.4103 64 92 0.2048 1.9662626915128834E-01
2R_7793311_SNP A G 0.2308 36 120 0.5698 5.5751649730469666E-01
2R_7793323_SNP T G 0.1615 26 135 0.7233 7.1950838366961234E-01
2R_7793327_SNP C G 0.2357 37 120 0.6433 6.3474103524802850E-01
2R_7793371_SNP A G 0.1887 30 129 0.7211 7.1429943056992506E-01
2R_7793524_SNP C G 0.4713 74 83 0.6062 5.9699085366321814E-01
2R_7793555_SNP C T 0.05455 9 156 0.7432 7.4128157790928295E-01
2R_7793561_SNP G T 0.05455 9 156 0.7432 7.4128157790928295E-01
2R_7793562_SNP G A 0.2075 33 126 0.6044 5.9529881486314018E-01
2R_7793565_SNP A C 0.05455 9 156 0.7432 7.4128157790928295E-01
2R_7793685_SNP G T 0.4231 66 90 0.2455 2.3698820150384647E-01
2R_7793694_SNP C T 0.05455 9 156 0.7432 7.4128157790928295E-01
2R_7793917_SNP C T 0.08589 14 149 0.634 6.3031060170535014E-01
2R_7793965_SNP C A 0.2166 34 123 0.3164 3.0628436555713412E-01
2R_7794091_SNP T C 0.1605 26 136 0.5831 5.7847923643579313E-01
2R_7794201_INS AC A 0.3103 45 100 0.7568 7.5038212446147601E-01
2R_7794202_SNP C T 0.07092 10 131 0.06879 6.3693642569983749E-02
2R_7794230_SNP A G 0.1043 17 146 0.211 2.0489120719627030E-01
2R_7794274_SNP G A 0.09816 16 147 0.6066 6.0520555251567409E-01
2R_7794364_DEL G GC 0.1087 15 123 0.6991 7.1283456984642735E-01
2R_7794380_SNP C G 0.1364 21 133 0.3385 3.2774439283518864E-01
2R_7794507_SNP T C 0.1625 26 134 0.9403 9.4030895075212584E-01
2R_7794511_SNP C T 0.293 46 111 0.6036 5.9578554428337926E-01
2R_7794660_SNP T C 0.1235 20 142 0.9856 9.8543572972234417E-01
2R_7794665_SNP T C 0.1447 23 136 0.7316 7.2779017482403918E-01
2R_7794738_DEL T AATCCC 0.1125 18 142 0.8834 8.8164763893181519E-01
2R_7794791_SNP C G 0.4331 68 89 0.9261 9.2497263675055363E-01
2R_7794883_SNP A T 0.2353 36 117 0.2734 2.6520177593822802E-01
2R_7794972_SNP G A 0.2313 37 123 0.09347 9.2218122426819371E-02
2R_7794977_SNP T G 0.481 76 82 0.206 2.0080338750209870E-01
2R_7794998_SNP C T 0.4967 76 77 0.09391 9.6556977088598117E-02
2R_7794999_SNP T C 0.4968 77 78 0.191 1.8457186025443806E-01
2R_7795011_SNP G C 0.4605 70 82 0.1517 1.4428181918086547E-01
2R_7795066_SNP G T 0.487 75 79 0.2163 2.0172300827299072E-01
2R_7795119_SNP T A 0.1962 31 127 0.1295 1.2616309867039333E-01
2R_7795137_SNP A G 0.2774 43 112 0.3363 3.2273269930410964E-01
2R_7795266_SNP T C 0.2308 36 120 0.8877 8.8449600448480303E-01
2R_7795284_SNP C T 0.1463 24 140 0.3856 3.8126623570980511E-01
2R_7795442_SNP T G 0.06211 10 151 0.4224 4.1446662196823592E-01
2R_7795463_SNP T G 0.1355 21 134 0.6034 5.9204238220234617E-01
2R_7795472_SNP C T 0.1258 20 139 0.2608 2.6085694331792264E-01
2R_7795696_SNP A G 0.2152 34 124 0.4635 4.5882787875186593E-01
2R_7795697_SNP T A 0.1595 26 137 0.5854 5.8089505964512000E-01
2R_7795860_SNP A G 0.135 22 141 0.7487 7.4584261962819276E-01
2R_7795879_SNP G A 0.2941 45 108 0.2777 2.6666240910590711E-01
2R_7795904_SNP G C 0.1623 25 129 0.4191 4.1323257095321486E-01
2R_7795908_SNP A C 0.1242 20 141 0.9608 9.6014969328445843E-01
2R_7795913_SNP A T 0.3355 52 103 0.9662 9.6537912523560632E-01
2R_7795946_SNP C T 0.0559 9 152 0.3972 3.8934856316736555E-01
2R_7795964_SNP A G 0.3013 47 109 0.1945 1.8573002659329185E-01
2R_7796034_SNP C A 0.2581 40 115 0.7022 6.9675255323088003E-01
2R_7796066_SNP G A 0.4717 75 84 0.3102 3.0487165710756481E-01
2R_7796162_SNP T G 0.0679 11 151 0.6206 6.1660129575927280E-01
2R_7796168_SNP A G 0.3077 48 108 0.3309 3.2340377318512958E-01
2R_7796195_SNP G T 0.3182 49 105 0.2422 2.3315838026384705E-01
2R_7796201_SNP A G 0.1925 31 130 0.7713 7.6825139900417938E-01
2R_7796252_SNP T A 0.3333 51 102 0.5308 5.2729025618279035E-01
2R_7796286_SNP A G 0.2075 33 126 0.6463 6.4219756415119789E-01
2R_7796494_SNP T A 0.205 33 128 0.1588 1.5568794593802338E-01
2R_7796510_SNP A C 0.3185 50 107 0.2364 2.2896671097290688E-01
2R_7796526_SNP A C 0.2941 45 108 0.5093 4.9535441717858264E-01
2R_7796669_SNP C T 0.2418 37 116 0.8289 8.2381039967084058E-01
2R_7796704_SNP A G 0.3043 49 112 0.5823 5.7675195163784210E-01
2R_7796732_SNP A T 0.4013 63 94 0.6463 6.4298573336771581E-01
2R_7796751_SNP T C 0.2025 32 126 0.9371 9.3663620281735982E-01
2R_7796768_SNP T C 0.2374 33 106 0.9661 9.6502651543185736E-01
2R_7796827_SNP G A 0.1558 24 130 0.5377 5.3622242635748407E-01
2R_7796850_SNP T G 0.06329 10 148 0.4035 3.9308036174457284E-01
2R_7796887_SNP T C 0.1006 16 143 0.4722 4.7083170835770938E-01
2R_7796983_SNP C T 0.1146 18 139 0.11 1.0621897062732255E-01
2R_7797266_SNP C T 0.293 46 111 0.3915 3.7794469841245049E-01
2R_7797357_SNP T A 0.06135 10 153 0.009874 8.8934250612531292E-03
2R_7797676_DEL A ACCCG 0.05521 9 154 0.5873 5.8583819893988498E-01
2R_7797892_SNP A G 0.07975 13 150 0.8116 8.0999386544897833E-01
2R_7797939_SNP C G 0.0679 11 151 0.7147 7.1297595635887157E-01
2R_7797981_SNP T C 0.1104 17 137 0.9347 9.3431356689336620E-01
2R_7798146_SNP T A 0.4114 65 93 0.2378 2.2968302235915128E-01
2R_7798296_SNP T A 0.3836 61 98 0.6368 6.2953813811623249E-01
2R_7798323_SNP G T 0.3208 51 108 0.4244 4.1910969167828604E-01
2R_7798461_SNP T A 0.3758 59 98 0.3277 3.1990825664553479E-01
2R_7798541_SNP C T 0.4747 75 83 0.5239 5.1777091894461802E-01
2R_7799084_SNP T C 0.07453 12 149 0.2425 2.3560534571608005E-01
2R_7799226_SNP C T 0.06061 10 155 0.1984 1.9501827471533628E-01
2R_7799227_SNP A G 0.08176 13 146 0.5206 5.1409639700071419E-01
2R_7799317_SNP T A 0.09938 16 145 0.9569 9.5647834765492357E-01
2R_7799416_SNP T C 0.3631 57 100 0.7011 6.9716149182449660E-01
2R_7799446_SNP C T 0.3718 58 98 0.7215 7.1776043074732432E-01
2R_7799603_SNP C G 0.1677 27 134 0.3992 4.4311466154429047E-01
2R_7799908_INS G GG 0.2782 37 96 0.1798 1.8301981434266001E-01
2R_7799919_SNP T C 0.2025 32 126 0.7042 6.9884826897662111E-01
2R_7799956_SNP T A 0.4167 65 91 0.3099 2.9767590217990214E-01
2R_7799986_SNP A G 0.125 20 140 0.914 9.1247970204001960E-01
2R_7799992_SNP G A 0.2532 40 118 0.598 5.9398623714668730E-01
2R_7800044_SNP C T 0.1104 18 145 0.1395 1.3429953895825930E-01
2R_7800066_SNP T A 0.05556 9 153 0.8221 8.1929574494236079E-01
2R_7800142_SNP C T 0.1582 25 133 0.3304 3.2138225015353461E-01
2R_7800410_SNP C T 0.06329 10 148 0.6585 6.5324163326676010E-01
2R_7800509_SNP G A 0.25 39 117 0.6549 6.4678300182645754E-01
2R_7800524_SNP C A 0.118 19 142 0.7375 7.3558016081913569E-01
2R_7800541_SNP T C 0.1753 27 127 0.7457 7.4331388225167994E-01
2R_7800543_SNP A G 0.1187 19 141 0.3724 3.6504792123709229E-01
2R_7800790_SNP T C 0.4014 59 88 0.9685 9.6797263486427176E-01
2R_7800808_SNP A C 0.45 63 77 0.2035 2.3595823460833576E-01
2R_7800836_SNP T C 0.1161 18 137 0.3657 3.5372803707309830E-01
2R_7800841_SNP C T 0.2614 40 113 0.5229 5.1460496027501523E-01
2R_7800844_SNP C A 0.109 17 139 0.3886 3.7690286272617413E-01
2R_7800860_SNP A T 0.4387 68 87 0.6517 6.4489652825821098E-01
2R_7800889_SNP A T 0.1266 20 138 0.6874 6.8109155584756342E-01
2R_7801033_SNP A G 0.4423 69 87 0.5882 5.8830306691947409E-01
2R_7801059_SNP A T 0.08333 13 143 0.2168 2.0194376565921590E-01
2R_7801066_SNP G A 0.4934 75 77 0.8944 8.9775585374331346E-01
2R_7801106_DEL T TTGACTAACCC 0.0974 15 139 0.118 1.1192948887485621E-01
2R_7801141_SNP T G 0.3007 46 107 0.4344 4.2391502385759861E-01
2R_7801339_SNP A G 0.3625 58 102 0.9637 9.6321542027923834E-01
2R_7801398_SNP A G 0.1474 23 133 0.6365 6.2803903591170496E-01
2R_7801504_SNP C T 0.4295 67 89 0.9523 9.5146148112664830E-01
2R_7801703_SNP T A 0.1203 19 139 0.3296 3.2076450459273886E-01
2R_7801851_SNP T G 0.08075 13 148 0.536 5.2832115262573887E-01
2R_7801889_DEL T TT 0.0719 11 142 0.2377 2.2449599135744613E-01
2R_7801977_SNP T C 0.1304 21 140 0.6921 6.8917799320404527E-01
2R_7801996_SNP T G 0.1304 21 140 0.6904 6.8744242093322505E-01
2R_7802020_SNP A T 0.3457 56 106 0.4875 4.8309393014823687E-01
2R_7802033_SNP A G 0.3688 59 101 0.5277 5.2097183207130604E-01
2R_7802040_DEL C CAATAATACTAAC 0.3425 50 96 0.4173 3.9499638271509552E-01
2R_7802117_SNP A C 0.08696 14 147 0.3519 3.4330065475637384E-01
2R_7802219_SNP G A 0.2803 44 113 0.5435 5.3461606169966536E-01
2R_7802226_SNP T C 0.2938 47 113 0.4651 4.5793205649244817E-01
2R_7802228_SNP C T 0.1887 30 129 0.5302 5.2252866762209060E-01
2R_7802232_SNP T A 0.06173 10 152 0.8967 8.9525824369365470E-01
2R_7802300_SNP C T 0.05556 9 153 0.905 9.0379751163978983E-01
2R_7802303_SNP C T 0.3333 52 104 0.2361 2.2803857138145012E-01
2R_7802309_SNP G A 0.3376 53 104 0.3346 3.2266050341029096E-01
2R_7802313_SNP A G 0.2893 46 113 0.4751 4.6669351386446156E-01
2R_7802348_SNP G T 0.461 71 83 0.9975 9.9738393206500997E-01
2R_7802354_INS AGTCA A 0.4697 62 70 0.1215 1.2709683186541476E-01
2R_7802383_SNP C G 0.1019 16 141 0.5403 5.2873895105514346E-01
2R_7802384_SNP C G 0.1299 20 134 0.2713 2.6035326580845675E-01
2R_7802713_SNP C T 0.08025 13 149 0.3225 3.1507788101449963E-01
2R_7802773_SNP C G 0.1429 22 132 0.2453 2.3485157563930681E-01
2R_7802777_SNP G A 0.08537 14 150 0.5273 5.2291037378670313E-01
2R_7802870_SNP T C 0.0828 13 144 0.6275 6.2026152795215483E-01
2R_7802880_SNP T C 0.1288 21 142 0.5525 5.4721905147711958E-01
2R_7802967_SNP G A 0.09259 15 147 0.5492 5.4407452021631286E-01
2R_7802976_DEL C CTTCTAC 0.1307 20 133 0.3293 3.5884076906782636E-01
2R_7802991_SNP T C 0.359 56 100 0.8925 8.9058530323831941E-01
2R_7803011_SNP C A 0.1847 29 128 0.6116 6.0398303611168114E-01
2R_7803013_SNP C T 0.1783 28 129 0.4178 4.1079109117615531E-01
2R_7803043_SNP T C 0.1491 24 137 0.8332 8.3181855392807913E-01
2R_7803070_SNP T C 0.2342 37 121 0.7736 7.6980529769357919E-01
2R_7803071_SNP G C 0.4103 64 92 0.7911 7.8801714968592018E-01
2R_7803078_SNP G A 0.4129 64 91 0.9167 9.1436330537569399E-01
2R_7803104_SNP C T 0.118 19 142 0.7477 7.4558661869242160E-01
2R_7803108_DEL AGAGCTTGTTTA A 0.4589 67 79 0.6458 6.3731087456023039E-01
2R_7803132_DEL G GTTTTG 0.1069 17 142 0.5999 5.9477437549709322E-01
2R_7803137_SNP C G 0.1912 26 110 0.3692 3.6764921174469822E-01
2R_7803144_DEL C CA 0.1474 23 133 0.6039 6.2415182720770157E-01
2R_7803267_SNP T C 0.1824 29 130 0.6506 6.4518273578313778E-01
2R_7803377_SNP G A 0.06748 11 152 0.1095 1.0527062047179814E-01
2R_7803403_SNP C A 0.09317 15 146 0.5257 5.1806185202161181E-01
2R_7803527_SNP T C 0.09877 16 146 0.5179 5.1120219071971507E-01
2R_7803580_SNP T C 0.1603 25 131 0.2223 2.1438481770992357E-01
2R_7803591_DEL G GGCGTCG 0.1467 22 128 0.5104 4.8978265255577880E-01
2R_7803611_SNP T C 0.1562 25 135 0.9184 9.1745195793722811E-01
2R_7803672_SNP T G 0.3974 62 94 0.5923 5.8602686844191054E-01
2R_7803774_DEL G GTGAG 0.1258 19 132 0.3582 3.8493509902329870E-01
2R_7803800_SNP A G 0.0679 11 151 0.8491 8.4660388564732103E-01
2R_7803907_SNP A G 0.1914 31 131 0.9581 9.5813792000874454E-01
2R_7804010_SNP A T 0.1911 30 127 0.3122 3.0035729944150469E-01
2R_7804166_SNP T G 0.1812 27 122 0.6172 6.2404787856282518E-01
2R_7804177_SNP A G 0.2653 39 108 0.5773 5.6250125100842152E-01
2R_7804198_SNP G A 0.2778 40 104 0.7741 7.6211537161280762E-01
2R_7804229_SNP C T 0.08219 12 134 0.8349 8.2896516171591494E-01
2R_7804241_SNP G C 0.08276 12 133 0.3367 3.1402655806913438E-01
2R_7804260_SNP G A 0.3684 49 84 0.6132 5.8957537646497593E-01
2R_7804273_SNP A T 0.3603 49 87 0.8996 9.0489589818635430E-01
2R_7804280_INS AA A 0.1544 21 115 0.7766 7.6300437232924523E-01
2R_7804298_SNP T G 0.4058 56 82 0.536 5.0633466752968004E-01
2R_7804312_SNP T G 0.4088 56 81 0.6125 5.8918107768607197E-01
2R_7804325_SNP G A 0.4056 58 85 0.6365 6.2385768668554731E-01
2R_7804343_SNP C T 0.3605 53 94 0.527 5.0540577651759588E-01
2R_7804349_SNP A C 0.4324 64 84 0.6615 6.5113242703096308E-01
2R_7804357_SNP T A 0.3595 55 98 0.4681 4.5329583737300316E-01
2R_7804379_INS AACTA A 0.3312 51 103 0.3716 3.6901773501868040E-01
2R_7804384_SNP T G 0.4161 62 87 0.8604 8.5811638041579230E-01
2R_7804387_SNP T A 0.4452 69 86 0.6251 6.5983277005465191E-01
2R_7804397_SNP T A 0.3481 55 103 0.3058 2.9910190550122284E-01
2R_7804414_SNP A T 0.06452 10 145 0.5289 5.1589716330912117E-01
2R_7804430_SNP G A 0.2282 34 115 0.7025 6.9136017830606811E-01
2R_7804445_SNP T C 0.0625 10 150 0.04473 4.4283695856196945E-02
2R_7804460_SNP A C 0.3032 47 108 0.3851 3.8344627256579744E-01
2R_7804624_SNP T C 0.2704 43 116 0.5528 5.4940141291358024E-01
2R_7804641_SNP C G 0.1728 28 134 0.8452 8.4304978560775068E-01
2R_7804672_SNP C A 0.4737 72 80 0.9169 9.1502751729393661E-01
2R_7804716_SNP A C 0.08589 14 149 0.8379 8.3574638945387170E-01
2R_7804765_DEL C CT 0.06832 11 150 0.8323 8.2976042415045415E-01
2R_7804804_SNP A T 0.1062 17 143 0.829 8.2549088066414233E-01
2R_7804811_SNP A G 0.2338 36 118 0.9175 9.1646995157651034E-01
2R_7804827_SNP C T 0.2614 40 113 0.7339 7.3432994666898455E-01
2R_7805138_SNP C T 0.4351 67 87 0.01517 1.3667319717929427E-02
2R_7805189_SNP G A 0.3618 55 97 0.05342 4.7763341911087484E-02
2R_7805247_SNP A G 0.3208 51 108 0.8843 8.8505003311985098E-01
2R_7805250_SNP G A 0.1988 32 129 0.5542 5.4687285145471698E-01
2R_7805279_SNP C G 0.1118 18 143 0.7723 7.7043280583203955E-01
2R_7805281_SNP G C 0.1688 27 133 0.569 5.6665665917190355E-01
2R_7805301_SNP T C 0.2885 45 111 0.2517 2.3819976355391392E-01
2R_7805305_SNP A T 0.4675 72 82 0.6277 6.1918496899553765E-01
2R_7805310_SNP G A 0.4744 74 82 0.6082 6.0145581620883304E-01
2R_7805318_DEL TCGTTA T 0.2961 45 107 0.5969 5.8658335704631726E-01
2R_7805354_SNP C T 0.462 73 85 0.4337 4.2418802168975034E-01
2R_7805362_SNP A T 0.3125 50 110 0.7224 7.2074728966732349E-01
2R_7805366_SNP T A 0.1742 27 128 0.147 1.3759313305946530E-01
2R_7805393_SNP T C 0.075 12 148 0.1573 1.4844939911838340E-01
2R_7805394_SNP G A 0.08075 13 148 0.2078 1.9926613222421641E-01
2R_7805397_SNP G A 0.08075 13 148 0.2078 1.9926613222421641E-01
2R_7805403_SNP T A 0.1975 32 130 0.6155 6.1077959753680977E-01
2R_7805415_SNP T A 0.3861 61 97 0.387 3.8115999738680595E-01
2R_7805450_SNP C T 0.125 19 133 0.04389 3.7106003805812610E-02
2R_7805458_SNP T C 0.1266 20 138 0.03125 2.8407278154043092E-02
2R_7805468_INS T TT 0.4545 65 78 0.3284 3.5804267824354918E-01
2R_7805565_SNP T C 0.2745 42 111 0.9094 9.1014269676417092E-01
2R_7805653_SNP G A 0.242 38 119 0.311 3.0316241114900577E-01
2R_7805666_SNP A G 0.242 38 119 0.2931 2.8315703357744881E-01
2R_7805677_SNP G A 0.2405 38 120 0.7537 7.5071475043204683E-01
2R_7805711_SNP T C 0.1899 30 128 0.8952 8.9348557237058901E-01
2R_7805712_SNP T A 0.4114 65 93 0.6828 6.7881200095255134E-01
2R_7805749_SNP C T 0.2532 40 118 0.446 4.3825059082963391E-01
2R_7805876_SNP G T 0.1783 28 129 0.73 7.2489996869529838E-01
2R_7805885_SNP C T 0.3625 58 102 0.5032 4.9800582631602552E-01
2R_7806045_SNP A G 0.3397 53 103 0.5613 5.7410440416365383E-01
2R_7806556_SNP G A 0.07317 12 152 0.5485 5.4422889773770067E-01
2R_7806560_SNP C A 0.0679 11 151 0.5838 5.7754265945097760E-01
2R_7806561_INS TAT T 0.1677 26 129 0.8239 8.2274042576244111E-01
2R_7806585_SNP A G 0.1667 26 130 0.526 5.1466540591949661E-01
2R_7806599_SNP C T 0.3671 58 100 0.4318 4.2048004254424731E-01
2R_7806609_SNP A T 0.1189 17 126 0.6855 6.9315121007775737E-01
2R_7806620_SNP G T 0.1818 28 126 0.617 6.1032319825480674E-01
2R_7806625_SNP A C 0.3247 50 104 0.9399 9.3860162481985554E-01
2R_7806630_SNP T C 0.4533 68 82 0.7018 6.9124939183027623E-01
2R_7806638_SNP A T 0.1818 28 126 0.6174 6.1070303950418570E-01
2R_7806644_SNP T C 0.2 31 124 0.3744 3.6627915322585647E-01
2R_7806646_SNP G A 0.1987 31 125 0.3405 3.2865206391247959E-01
2R_7806648_DEL A ATCCTATAC 0.1975 31 126 0.3319 3.2143316736771765E-01
2R_7806658_SNP T A 0.2038 32 125 0.37 3.6012355645365923E-01
2R_7806659_SNP T A 0.2 31 124 0.2951 2.8356198856691672E-01
2R_7806673_SNP T C 0.1883 29 125 0.5153 5.0765779124092980E-01
2R_7806679_DEL A AAACATTAAGCTTAA 0.1477 22 127 0.3791 3.6495203652667441E-01
2R_7806739_DEL T TA 0.5 71 71 0.8962 8.9198207342482527E-01
2R_7806744_SNP C T 0.4172 63 88 0.5132 4.9780484511157497E-01
2R_7806785_SNP G C 0.125 20 140 0.8905 8.8916355694620519E-01
2R_7806846_SNP C A 0.3846 60 96 0.403 3.8771161600483417E-01
2R_7806991_SNP T A 0.07407 12 150 0.9737 9.7350078362610959E-01
2R_7807085_SNP A C 0.3185 50 107 0.7262 7.1802503844336574E-01
2R_7807157_SNP T G 0.05625 9 151 0.9058 9.0408799678932683E-01
2R_7807160_SNP A T 0.25 39 117 0.859 8.5784875552219475E-01
2R_7807161_SNP G T 0.2579 41 118 0.8862 8.8404884323733413E-01
2R_7807227_SNP G C 0.07317 12 152 0.672 6.6884934166883747E-01
2R_7807356_SNP T C 0.2649 40 111 0.1243 1.1049888000632635E-01
2R_7807444_SNP A T 0.3946 58 89 0.3285 3.4208530224399247E-01
2R_7807499_SNP T A 0.4304 68 90 0.1061 1.0368844491459372E-01
2R_7807517_SNP G C 0.4295 67 89 0.09737 9.3334449372042827E-02
2R_7807556_SNP A G 0.2418 37 116 0.1963 1.8233710610316067E-01
2R_7807561_SNP G T 0.2968 46 109 0.1716 1.6939148279233762E-01
2R_7807671_SNP G A 0.2812 45 115 0.5963 5.9051031454239933E-01
2R_7807813_SNP T A 0.3699 54 92 0.39 3.6939400003679324E-01
2R_7807816_SNP C T 0.3691 55 94 0.4124 3.9687756180528844E-01
2R_7807862_SNP A G 0.4581 71 84 0.1208 1.1921973107042372E-01
2R_7807863_SNP G A 0.4605 70 82 0.07996 8.3808308206172910E-02
2R_7807865_SNP G A 0.4481 69 85 0.2237 2.1527529651043220E-01
2R_7807888_SNP T A 0.4487 70 86 0.215 2.1235988317113663E-01
2R_7807894_SNP A G 0.3782 59 97 0.1305 1.2893886646638708E-01
2R_7807896_SNP T A 0.3836 61 98 0.1995 1.9587834201067855E-01
2R_7807911_SNP G A 0.1699 26 127 0.3125 2.9838315102633806E-01
2R_7807918_SNP A C 0.3355 52 103 0.6575 6.5251429985409848E-01
2R_7807924_SNP T C 0.0641 10 146 0.4906 4.7582958183113178E-01
2R_7807962_DEL AA T 0.3444 52 99 0.3308 3.4677894717678559E-01
2R_7807970_SNP T G 0.0625 10 150 0.5419 5.3827076381849093E-01
2R_7807988_SNP G A 0.3032 47 108 0.5833 5.7213971587959944E-01
2R_7808082_SNP T C 0.391 61 95 0.954 9.5350171294892372E-01
2R_7808097_SNP C T 0.4258 66 89 0.5933 5.9794276583109562E-01
2R_7808239_SNP A T 0.3063 49 111 0.6712 6.7090307477147115E-01
2R_7808302_SNP T C 0.1329 21 137 0.178 1.6726745750738337E-01
2R_7808452_DEL AA A 0.2968 46 109 0.2853 2.7150885738212427E-01
2R_7808470_SNP A T 0.0828 13 144 0.2263 2.1482021089538106E-01
2R_7808492_SNP A G 0.3784 56 92 0.7397 7.3225033178883914E-01
2R_7808517_INS TT T 0.05806 9 146 0.7821 7.9176748072014491E-01
2R_7808535_SNP T A 0.3117 48 106 0.2326 2.2311564986347787E-01
2R_7808592_SNP T C 0.3563 57 103 0.1504 1.4963014224627491E-01
2R_7808597_SNP G A 0.3077 48 108 0.2404 2.3474911560728118E-01
2R_7808628_SNP T C 0.3099 44 98 0.5179 4.9826826201869701E-01
2R_7808644_SNP A T 0.1656 26 131 0.6038 5.9422116118191015E-01
2R_7808650_SNP T A 0.451 69 84 0.1195 1.1201686496070695E-01
2R_7808676_DEL C GAAATGTGTACCTAT 0.2911 46 112 0.7246 7.1752160527174569E-01
2R_7808696_SNP T C 0.3563 57 103 0.5483 5.3994643673200460E-01
2R_7808702_SNP G A 0.2875 46 114 0.6817 6.7563613498292641E-01
2R_7808714_SNP A G 0.06748 11 152 0.639 6.3492048839590010E-01
2R_7808716_SNP G A 0.06707 11 153 0.6346 6.3143044105398982E-01
2R_7808729_DEL T TT 0.2956 47 112 0.7893 7.8527451219081335E-01
2R_7808751_SNP C A 0.2968 46 109 0.7008 6.9922807693448985E-01
2R_7808754_SNP T G 0.2875 46 114 0.7638 7.5898499977272127E-01
2R_7808755_SNP A G 0.3671 58 100 0.5584 5.9431075109208553E-01
2R_7808770_DEL A ACATA 0.3187 51 109 0.9467 9.4567381865200340E-01
2R_7808775_SNP C T 0.06135 10 153 0.5492 5.4437020721316198E-01
2R_7808785_SNP T A 0.2893 46 113 0.8087 8.2243702316117617E-01
2R_7808787_SNP T A 0.2893 46 113 0.9546 9.5767939071372976E-01
2R_7808795_SNP G C 0.271 42 113 0.4727 5.3719215472544612E-01
2R_7808798_SNP C G 0.2938 47 113 0.9368 9.4126318285738397E-01
2R_7808810_SNP A G 0.2938 47 113 0.9191 9.2479258754390692E-01
2R_7808812_SNP T C 0.2893 46 113 0.8644 8.7366444856001779E-01
2R_7808817_SNP C T 0.2893 46 113 0.8094 8.2210618944471858E-01
2R_7808910_SNP A T 0.1656 27 136 0.2586 2.5240760959903497E-01
2R_7808916_SNP G C 0.08805 14 145 0.8184 8.1392028652419446E-01
2R_7808924_SNP T G 0.1026 16 140 0.5489 5.4121437876230949E-01
2R_7809032_SNP T A 0.0679 11 151 0.8807 8.7884030503632227E-01
2R_7809125_SNP T C 0.05 8 152 0.1721 1.6576340771358933E-01
2R_7809150_SNP C G 0.2516 39 116 0.2555 2.4448813136961167E-01
2R_7809226_SNP T C 0.2516 39 116 0.2365 2.2932391543604047E-01
2R_7809287_DEL G GCATTGG 0.06536 10 143 0.6955 6.9092001876100251E-01
2R_7809310_SNP G T 0.06098 10 154 0.7896 7.8770474619808295E-01
2R_7809350_SNP T A 0.06748 11 152 0.3319 3.2534354934105658E-01
2R_7809361_SNP A C 0.1925 31 130 0.2035 1.9853243294923506E-01
2R_7809394_INS CGAC C 0.07407 12 150 0.9083 9.0744179348350129E-01
2R_7809483_SNP T A 0.4675 72 82 0.5196 5.0375110776566978E-01
2R_7809502_SNP T G 0.06707 11 153 0.6417 6.3817163524069842E-01
2R_7809508_SNP A C 0.3558 58 105 0.3005 2.9387979052621749E-01
2R_7809627_SNP C T 0.1043 17 146 0.8645 8.6303949091088450E-01
2R_7809743_DEL G GG 0.06667 11 154 0.6444 6.4185439136411238E-01
2R_7809947_SNP C T 0.05 8 152 0.8058 8.0274708872292644E-01
2R_7810151_SNP T C 0.05521 9 154 0.8604 8.5921248225734970E-01
2R_7810367_SNP T A 0.1667 26 130 0.9525 9.5178023981628446E-01
2R_7810424_SNP T A 0.268 41 112 0.1027 9.4725188152215978E-02
2R_7810440_SNP C A 0.3052 47 107 0.1539 1.4805784793766641E-01
2R_7810449_SNP C A 0.2914 44 107 0.2132 2.0277699220070000E-01
2R_7810464_SNP T A 0.175 28 132 0.4088 4.0000760211279818E-01
2R_7810479_SNP C T 0.4295 67 89 0.9639 9.6325999673936691E-01
2R_7810487_SNP G A 0.1935 30 125 0.46 4.5491978105768804E-01
2R_7810503_SNP C T 0.1007 14 125 0.3012 2.7750177111705410E-01
2R_7810598_SNP C T 0.1728 28 134 0.5815 5.7517059472928811E-01
2R_7810605_SNP T A 0.1529 24 133 0.1562 1.4489382571144449E-01
2R_7810673_SNP A G 0.09816 16 147 0.2315 2.2524568459708516E-01
2R_7810676_SNP T A 0.08228 13 145 0.2888 2.7713046264796359E-01
2R_7810712_SNP T C 0.05521 9 154 0.9802 9.7990511534022817E-01
2R_7810719_SNP T C 0.1373 21 132 0.4429 4.3241110798128446E-01
2R_7810769_SNP G A 0.08075 13 148 0.2423 2.3384277921143515E-01
2R_7810773_SNP T C 0.4679 73 83 0.4331 4.2669884829770821E-01
2R_7810888_SNP T C 0.103 17 148 0.05365 5.1838467595581375E-02
2R_7810890_DEL A ATTGA 0.2123 31 115 0.6654 6.5653924100522931E-01
2R_7810946_SNP C T 0.3871 60 95 0.09205 8.6196843669766654E-02
2R_7811011_SNP G C 0.08696 14 147 0.2397 2.3133843316530101E-01
2R_7811084_SNP T G 0.06098 10 154 0.03213 3.0318922290585800E-02
2R_7811123_SNP A C 0.0625 10 150 0.8935 8.9222143934915210E-01
2R_7811132_INS CTGCTCC C 0.0625 10 150 0.9679 9.6722581637348559E-01
2R_7811217_SNP G C 0.2675 42 115 0.5063 4.9531740979731942E-01
2R_7811375_SNP A G 0.2166 34 123 0.8106 8.0641221043157840E-01
2R_7811396_SNP C T 0.4379 67 86 0.5914 5.8371934788042912E-01
2R_7811411_SNP G T 0.4487 70 86 0.3073 2.9829531451186142E-01
2R_7811412_SNP G A 0.4487 70 86 0.497 4.9331691669668554E-01
2R_7811456_SNP G A 0.09756 16 148 0.2223 2.1741207524567718E-01
2R_7811463_SNP T G 0.08642 14 148 0.133 1.2828224701404767E-01
2R_7811487_SNP G A 0.1948 30 124 0.6413 6.3405515985316829E-01
2R_7811518_SNP A C 0.1899 30 128 0.6489 6.4713774998895413E-01
2R_7811519_SNP T C 0.1887 30 129 0.6194 6.1725934824283413E-01
2R_7811523_INS AA A 0.2188 35 125 0.866 8.6352309681467931E-01
2R_7811548_INS TG T 0.461 71 83 0.6169 6.0974558543074897E-01
2R_7811555_SNP A T 0.1887 30 129 0.6194 6.1725934824283413E-01
2R_7811558_SNP A T 0.09756 16 148 0.2272 2.2236348698945185E-01
2R_7811560_SNP A C 0.09756 16 148 0.2272 2.2236348698945185E-01
2R_7811564_SNP A T 0.4539 69 83 0.5169 5.0830927653279190E-01
2R_7811565_SNP G T 0.4051 64 94 0.854 8.5066609089173029E-01
2R_7811579_SNP C T 0.1083 17 140 0.7077 7.0472633870438206E-01
2R_7811590_SNP A C 0.1026 16 140 0.7023 6.9829838826703250E-01
2R_7811616_SNP A C 0.09615 15 141 0.8225 8.2006928595080164E-01
2R_7811734_SNP T C 0.1646 26 132 0.4529 4.6228712733333299E-01
2R_7811741_SNP A C 0.08442 13 141 0.6826 6.7875602964131698E-01
2R_7811742_SNP T C 0.195 31 128 0.7865 7.8211814132076141E-01
2R_7811759_SNP G C 0.06667 11 154 0.2575 2.5383184075772391E-01
2R_7811769_SNP T G 0.1166 19 144 0.309 3.0279235129947135E-01
2R_7811803_SNP C G 0.1296 21 141 0.7693 7.6573141904584685E-01
2R_7811886_SNP C G 0.08442 13 141 0.7273 7.2193089437576763E-01
2R_7811944_SNP A G 0.2628 41 115 0.7777 7.7163326846068991E-01
2R_7811951_SNP T C 0.2687 43 117 0.05079 5.0408713759886266E-02
2R_7811962_SNP T C 0.1097 17 138 0.8557 8.5328708035350420E-01
2R_7812029_DEL T TGGAACTT 0.08805 14 145 0.1755 1.6844313302057812E-01
2R_7812053_SNP C T 0.4387 68 87 0.6707 6.6509304004506276E-01
2R_7812073_SNP C G 0.1006 16 143 0.09801 9.5027409583403388E-02
2R_7812165_SNP T C 0.0974 15 139 0.7801 7.7736296614822464E-01
2R_7812213_DEL A AAAAGA 0.1645 25 127 0.8025 8.0280092233652989E-01
2R_7812234_SNP T A 0.3571 55 99 0.4775 4.7651189745026989E-01
2R_7812271_SNP T C 0.2987 46 108 0.576 5.6862989258158481E-01
2R_7812278_SNP C A 0.3268 50 103 0.516 5.0624840186524578E-01
2R_7812281_SNP T A 0.3224 49 103 0.6065 5.9716623405557012E-01
2R_7812306_SNP C T 0.2727 42 112 0.5934 5.8191263544178584E-01
2R_7812315_SNP G A 0.2839 44 111 0.5608 5.5284378849353200E-01
2R_7812336_SNP A G 0.3161 49 106 0.39 3.8062193376194120E-01
2R_7812363_SNP G T 0.1159 19 145 0.2171 2.1230707780519986E-01
2R_7812391_SNP G A 0.4774 74 81 0.02559 2.6307974527305371E-02
2R_7812406_SNP T C 0.1835 29 129 0.5684 5.5788993019698263E-01
2R_7812409_SNP C G 0.1076 17 141 0.8277 8.2298083593727389E-01
2R_7812449_SNP A G 0.3419 53 102 0.3143 3.0308030912724304E-01
2R_7812461_SNP A G 0.1465 23 134 0.09551 8.6070058805428284E-02
2R_7812485_SNP G A 0.075 12 148 0.8699 8.6695147379970572E-01
2R_7812495_SNP G A 0.4351 67 87 0.9925 9.9225541448754173E-01
2R_7812526_SNP G C 0.1553 25 136 0.6365 6.3100173281197636E-01
2R_7812594_SNP T C 0.06707 11 153 0.02699 2.5404471622499585E-02
2R_7812617_SNP A G 0.129 20 135 0.8617 8.6000546516985066E-01
2R_7812629_SNP T C 0.08696 14 147 0.7507 7.4714951932407891E-01
2R_7812643_SNP T C 0.1288 21 142 0.1549 1.4934462788837355E-01
2R_7812659_SNP C G 0.1429 23 138 0.381 3.7319706545978615E-01
2R_7812759_SNP G A 0.1401 22 135 0.7765 7.7103331883942050E-01
2R_7812811_SNP T A 0.09816 16 147 0.2371 2.3218315719344029E-01
2R_7812836_SNP C T 0.3733 56 94 0.6655 6.5681685240628118E-01
2R_7812848_SNP G A 0.3161 49 106 0.8308 8.2588794707145152E-01
2R_7812861_SNP G T 0.2562 41 119 0.9137 9.1318189449562759E-01
2R_7812867_SNP G C 0.4774 74 81 0.5765 5.6881370215132088E-01
2R_7812884_SNP T C 0.3182 49 105 0.5725 5.6910887422347689E-01
2R_7812889_DEL T AAGC 0.07927 13 151 0.8393 8.3759818679905185E-01
2R_7812890_SNP G A 0.1027 15 131 0.2487 2.3519159743532703E-01
2R_7812907_SNP A T 0.1623 25 129 0.7448 7.4104715611130234E-01
2R_7812930_DEL A AA 0.1783 28 129 0.9453 9.4385618981688457E-01
2R_7812944_SNP A C 0.07407 12 150 0.7566 7.5278886068230011E-01
2R_7812946_SNP A C 0.4307 59 78 0.1899 2.2042107524688770E-01
2R_7812953_SNP G A 0.07273 12 153 0.7609 7.5907415091349595E-01
2R_7812954_SNP T C 0.0828 13 144 0.5555 5.4745944210610642E-01
2R_7812956_DEL T TAGAGT 0.06707 11 153 0.7466 7.4395394156628725E-01
2R_7812958_SNP A G 0.1611 24 125 0.1339 1.2508573610422458E-01
2R_7812975_SNP G A 0.08824 12 124 0.8726 8.7178713353126169E-01
2R_7812978_SNP G A 0.08917 14 143 0.5682 5.5743912919872962E-01
2R_7812979_SNP A T 0.1543 25 137 0.1123 1.0636721897714163E-01
2R_7812980_SNP G C 0.1572 25 134 0.1219 1.1393314875506255E-01
2R_7812982_SNP A T 0.1562 25 135 0.1236 1.1648403488765657E-01
2R_7812983_SNP C T 0.0828 13 144 0.5855 5.7402759685136195E-01
2R_7812984_SNP A G 0.1437 23 137 0.3898 4.0872688523105527E-01
2R_7812985_SNP G A 0.3182 42 90 0.3416 3.5163287515209463E-01
2R_7812987_SNP C A 0.1553 25 136 0.119 1.1186109156159507E-01
2R_7812989_SNP G A 0.1582 25 133 0.5288 5.1745674369157024E-01
2R_7812992_SNP C T 0.08696 12 126 0.9072 9.0678647450586114E-01
2R_7812993_SNP A G 0.09848 13 119 0.7315 7.2522522274121348E-01
2R_7812994_SNP C T 0.08696 12 126 0.9072 9.0678647450586114E-01
2R_7813003_SNP G A 0.2532 40 118 0.3488 3.3563917562639645E-01
2R_7813008_SNP G A 0.329 51 104 0.4581 4.4283600525131317E-01
2R_7813014_SNP G A 0.15 24 136 0.1168 1.0899260329011262E-01
2R_7813044_SNP A G 0.2642 42 117 0.6494 6.4757668043897831E-01
2R_7813048_SNP G A 0.2675 42 115 0.9454 9.4408138573384870E-01
2R_7813050_SNP C T 0.09375 15 145 0.3193 3.0896837624357987E-01
2R_7813063_SNP C A 0.36 54 96 0.2831 2.7584139412308872E-01
2R_7813069_SNP A T 0.4094 61 88 0.7388 7.3486664897195997E-01
2R_7813071_SNP T G 0.4276 62 83 0.4096 4.1267096930052216E-01
2R_7813074_SNP A T 0.2273 35 119 0.5563 5.5050986167890503E-01
2R_7813083_DEL A ACGTTTAAACATTAATATAGTCGGA 0.09317 15 146 0.3177 3.0893885598718573E-01
2R_7813084_SNP T C 0.2681 37 101 0.4413 4.1535765090288779E-01
2R_7813102_SNP G A 0.4044 55 81 0.6597 6.4679086048322043E-01
2R_7813106_SNP T G 0.2857 40 100 0.811 8.0575249437023400E-01
2R_7813115_SNP C A 0.2547 41 120 0.7782 7.7795424537378033E-01
2R_7813116_SNP A T 0.359 56 100 0.9689 9.6808928046908016E-01
2R_7813130_SNP A T 0.09317 15 146 0.4355 4.2769015262846932E-01
2R_7813132_SNP A T 0.2403 37 117 0.384 3.6632924077943230E-01
2R_7813153_SNP A T 0.1736 25 119 0.7851 7.8490010567999002E-01
2R_7813154_SNP A C 0.1862 27 118 0.8742 8.7434653726805256E-01
2R_7813156_SNP T A 0.09877 16 146 0.2209 2.1810667904307235E-01
2R_7813157_SNP A C 0.2564 40 116 0.3315 3.1596059187452352E-01
2R_7813163_SNP T G 0.2273 35 119 0.3022 2.8375959356722003E-01
2R_7813165_SNP T A 0.2579 41 118 0.9074 9.0663455660189674E-01
2R_7813169_SNP T C 0.2484 39 118 0.3499 3.3501928669250691E-01
2R_7813188_SNP A C 0.1235 20 142 0.2945 2.9143399318754259E-01
2R_7813189_SNP G A 0.2166 34 123 0.3644 3.4957718047207742E-01
2R_7813225_SNP G T 0.3312 52 105 0.7274 7.2076130150835893E-01
2R_7813273_SNP C G 0.118 19 142 0.464 4.6114354701695937E-01
2R_7813308_SNP C T 0.4241 67 91 0.9681 9.6788461664999348E-01
2R_7813334_SNP A G 0.1 16 144 0.3167 3.1112410677032687E-01
2R_7813342_SNP T C 0.3101 49 109 0.4047 4.0046201881571031E-01
2R_7813344_SNP A T 0.325 52 108 0.4533 4.5054219281004693E-01
2R_7813432_SNP T C 0.3077 48 108 0.8223 8.2164170512850054E-01
2R_7813433_SNP T G 0.09877 16 146 0.2541 2.4689701326401348E-01
2R_7813772_SNP C G 0.3032 47 108 0.4547 4.4831942847677908E-01
2R_7813810_SNP G A 0.3161 49 106 0.3423 3.3092827179839801E-01
2R_7813822_SNP A G 0.2264 36 123 0.2299 2.2346777110469951E-01
2R_7813882_SNP T G 0.3097 48 107 0.912 9.0963739042135461E-01
2R_7813924_SNP T A 0.1049 17 145 0.4718 4.7351956561677577E-01
2R_7813925_SNP T A 0.4145 63 89 0.9285 9.3117798210223768E-01
2R_7813939_SNP A G 0.09146 15 149 0.4443 4.3939274406540707E-01
2R_7813963_SNP T G 0.4481 69 85 0.5003 4.9493238618667812E-01
2R_7814009_SNP T C 0.08589 14 149 0.4847 4.7877075485758736E-01
2R_7814013_SNP C G 0.09259 15 147 0.4558 4.4848764188858370E-01
2R_7814015_SNP A C 0.09259 15 147 0.4674 4.6956823556308214E-01
2R_7814020_SNP A C 0.09146 15 149 0.4443 4.3939274406540707E-01
2R_7814026_SNP G A 0.275 44 116 0.2669 2.6493040138134916E-01
2R_7814038_SNP A T 0.3205 50 106 0.7015 7.4664083592535679E-01
2R_7814047_SNP A G 0.06875 11 149 0.9957 9.9557402267584327E-01
2R_7814049_SNP T A 0.4897 71 74 0.2621 2.8880189693161873E-01
2R_7814054_SNP T G 0.4797 71 77 0.3496 3.7203979682440924E-01
2R_7814055_SNP A T 0.09375 15 145 0.4381 4.3146405636965757E-01
2R_7814057_SNP T C 0.4765 71 78 0.3371 3.5925056427060131E-01
2R_7814059_MNP TTT GAG 0.48 72 78 0.2661 2.8754153686707251E-01
2R_7814064_SNP G T 0.4795 70 76 0.3232 3.4037537711594223E-01
2R_7814067_SNP A T 0.4276 65 87 0.2085 2.2945776340151391E-01
2R_7814069_DEL TGT C 0.4934 75 77 0.2324 2.5395519334113148E-01
2R_7814073_SNP T C 0.4899 73 76 0.2052 2.2188222671437552E-01
2R_7814076_SNP T C 0.09202 15 148 0.4485 4.4229635637367715E-01
2R_7814079_SNP C T 0.09259 15 147 0.4511 4.4351958541708292E-01
2R_7814081_SNP T A 0.4966 74 75 0.3543 3.6643139840707728E-01
2R_7814087_SNP T A 0.4967 75 76 0.345 3.6007537534636114E-01
2R_7814091_SNP A G 0.4897 71 74 0.3664 3.7854771371146123E-01
2R_7814092_SNP T A 0.4786 67 73 0.427 4.2925087090695579E-01
2R_7814100_SNP T A 0.08696 14 147 0.766 7.6413560302481220E-01
2R_7814121_SNP A T 0.4706 72 81 0.8139 8.2721267155123412E-01
2R_7814123_SNP C T 0.4295 67 89 0.7293 7.2487952733359928E-01
2R_7814126_SNP C T 0.0679 11 151 0.9969 9.9684204174204627E-01
2R_7814133_SNP G C 0.1014 15 133 0.4594 4.3486315450005375E-01
2R_7814184_SNP C T 0.474 73 81 0.9428 9.4492260728924371E-01
2R_7814204_SNP A G 0.175 28 132 0.3233 3.1295422287446406E-01
2R_7814297_SNP A G 0.0875 14 146 0.2278 2.2252308247268326E-01
2R_7814298_SNP T C 0.4067 61 89 0.8934 8.8923911731400540E-01
2R_7814313_SNP T C 0.1643 23 117 0.7047 6.9631859444185074E-01
2R_7814429_SNP A G 0.125 20 140 0.3734 3.6280826536525834E-01
2R_7814430_SNP C T 0.4221 65 89 0.2787 2.7135334767768171E-01
2R_7814468_SNP C G 0.1863 30 131 0.3906 3.8501481311589647E-01
2R_7814586_SNP A G 0.06707 11 153 0.8505 8.4897042910373877E-01
2R_7814600_SNP A G 0.3013 47 109 0.8914 8.8911081749266119E-01
2R_7814710_SNP T C 0.3947 60 92 0.9208 9.1945711711502265E-01
2R_7814870_SNP A G 0.2264 36 123 0.2971 2.8697805815240496E-01
2R_7814896_SNP T A 0.3654 57 99 0.9184 9.1690008208591911E-01
2R_7814948_SNP A T 0.4204 66 91 0.8642 8.6231549289643894E-01
2R_7814988_SNP T G 0.09554 15 142 0.9585 9.5789837619658047E-01
2R_7814989_SNP C T 0.1402 23 141 0.2617 2.5655928587374643E-01
2R_7815090_SNP A T 0.3418 54 104 0.5685 5.7047300483715357E-01
2R_7815117_SNP A T 0.3439 54 103 0.6033 6.0467735105986908E-01
2R_7815127_SNP T A 0.06098 10 154 0.4612 4.5641867222721688E-01
2R_7815133_SNP T C 0.08642 14 148 0.2956 2.9335376475511554E-01
2R_7815161_SNP T C 0.07317 12 152 0.3302 3.2528588070860642E-01
2R_7815318_SNP A G 0.05455 9 156 0.3991 3.9551445632604620E-01
2R_7815458_SNP A C 0.1772 28 130 0.4205 4.1264743771064827E-01
2R_7815497_SNP G A 0.4268 67 90 0.8226 8.1781550846778639E-01
2R_7815537_SNP C G 0.2112 34 127 0.3396 3.3531532946079967E-01
2R_7815559_SNP A T 0.1859 29 127 0.7882 7.8566083191127167E-01
2R_7815681_SNP T A 0.2628 41 115 0.9945 9.9445399194447426E-01
2R_7815810_SNP T C 0.1863 30 131 0.925 9.2424246979209768E-01
2R_7815863_SNP G A 0.1667 27 135 0.8216 8.2049842894158931E-01
2R_7815906_SNP G A 0.0828 13 144 0.4811 4.7482662247081386E-01
2R_7815975_SNP T C 0.1783 28 129 0.4547 4.4873210946946895E-01
2R_7815978_SNP C T 0.1688 27 133 0.9061 9.0425463877589640E-01
2R_7816031_SNP A C 0.07975 13 150 0.9311 9.3022865798633769E-01
2R_7816037_SNP C G 0.1091 18 147 0.7575 7.5567270404674813E-01
2R_7816040_SNP C A 0.1091 18 147 0.7575 7.5567270404674813E-01
2R_7816042_SNP A T 0.2453 39 120 0.6448 6.4156779371947703E-01
2R_7816052_SNP G A 0.4167 65 91 0.4372 4.2961224064215209E-01
2R_7816078_SNP T G 0.4088 65 94 0.5436 5.4042422546767388E-01
2R_7816091_SNP G A 0.135 22 141 0.0698 6.6037869112556186E-02
2R_7816095_SNP A G 0.09697 16 149 0.7816 7.7997505032443715E-01
2R_7816100_SNP T A 0.09816 16 147 0.7419 7.4117915500242249E-01
2R_7816105_INS TTGGT T 0.4832 72 77 0.6002 5.9037025180237845E-01
2R_7816106_INS GGGTG G 0.06329 10 148 0.9476 9.4631966338108120E-01
2R_7816110_SNP C T 0.4156 64 90 0.3781 3.7587177907721292E-01
2R_7816118_SNP G C 0.08861 14 144 0.7756 7.7147925273123652E-01
2R_7816141_DEL A AACA 0.1582 25 133 0.6026 5.9805191726501827E-01
2R_7816160_SNP T C 0.2453 39 120 0.3606 3.5337413768983739E-01
2R_7816164_SNP T G 0.25 40 120 0.3859 3.8013051346404370E-01
2R_7816175_SNP C T 0.4204 66 91 0.6317 6.2375278632539000E-01
2R_7816187_SNP T A 0.2484 40 121 0.5103 5.0391891458544791E-01
2R_7816202_SNP T A 0.4076 64 93 0.5321 5.2250603495361325E-01
2R_7816203_SNP T A 0.4051 64 94 0.4526 4.4800541274764605E-01
2R_7816210_SNP G T 0.2258 35 120 0.822 8.1748039229307023E-01
2R_7816225_SNP C T 0.3734 59 99 0.5646 5.6005771838569363E-01
2R_7816238_SNP T A 0.3397 53 103 0.2688 2.6743102618355530E-01
2R_7816240_SNP T A 0.3758 59 98 0.5934 5.8954132006345361E-01
2R_7816242_SNP A G 0.3418 54 104 0.1645 1.5541472977605986E-01
2R_7816243_DEL T TTTAAAGAAAACA 0.3481 55 103 0.2275 2.1898049158294675E-01
2R_7816260_DEL T TTCCTTATTCACAA 0.3481 55 103 0.2204 2.1151447359845577E-01
2R_7816299_SNP C T 0.09816 16 147 0.03196 2.9835174108789372E-02
2R_7816316_SNP C T 0.09756 16 148 0.03284 3.1027371330380683E-02
2R_7816326_SNP A G 0.09317 15 146 0.0324 2.9150036962244292E-02
2R_7816368_SNP G C 0.07317 12 152 0.002624 2.3643137083828492E-03
2R_7816381_SNP C T 0.1553 25 136 0.7818 7.7909812390571054E-01
2R_7816406_SNP C T 0.4803 73 79 0.4102 3.8936626915330552E-01
2R_7816407_SNP A C 0.4904 77 80 0.4139 3.9937392866459664E-01
2R_7816430_SNP T A 0.3484 54 101 0.4297 4.1596533617322640E-01
2R_7816431_SNP T A 0.3567 56 101 0.8695 8.6720261728719883E-01
2R_7816434_SNP G T 0.3444 52 99 0.684 6.7982928290197175E-01
2R_7816451_SNP C G 0.07453 12 149 0.5305 5.2267905019719541E-01
2R_7816455_SNP T A 0.06918 11 148 0.5278 5.1960201789482463E-01
2R_7816459_SNP C T 0.5 78 78 0.897 8.9398034363181911E-01
2R_7816470_SNP T C 0.3418 54 104 0.7184 7.1439399179485608E-01
2R_7816480_SNP A G 0.09697 16 149 0.7797 7.7806706017347160E-01
2R_7816500_SNP C T 0.09756 16 148 0.8303 8.2858574644070138E-01
2R_7816508_SNP A T 0.4241 67 91 0.4161 4.0919009756996727E-01
2R_7816556_SNP T G 0.4305 65 86 0.1999 1.8623796088744948E-01
2R_7816620_SNP C G 0.4841 76 81 0.9962 9.9611172365233980E-01
2R_7816671_SNP T C 0.1603 25 131 0.3662 3.6011129807129527E-01
2R_7816753_SNP A G 0.3 48 112 0.8137 8.1440698071957074E-01
2R_7816784_SNP A G 0.327 52 107 0.3688 3.6450772490724004E-01
2R_7816809_SNP C A 0.3333 53 106 0.6444 6.4348430743694185E-01
2R_7816953_SNP A T 0.3861 61 97 0.9896 9.8944269767552406E-01
2R_7817117_SNP T C 0.3727 60 101 0.9196 9.1913771721165449E-01
2R_7817177_SNP T C 0.2264 36 123 0.8205 8.1845032243880267E-01
2R_7817186_SNP C T 0.1321 21 138 0.3729 3.6549794921342671E-01
2R_7817235_DEL C CCGGCTC 0.1776 27 125 0.7883 7.8079656072888703E-01
2R_7817259_SNP C T 0.09259 15 147 0.1053 1.0688179116322105E-01
2R_7817320_SNP A T 0.2484 39 118 0.6338 6.2644408479236313E-01
2R_7817396_SNP C T 0.1313 21 139 0.6752 6.6862132089833237E-01
2R_7817455_SNP C T 0.4408 67 85 0.7162 7.1600091851291070E-01
2R_7817481_MNP CTT AAA 0.06173 10 152 0.6246 6.1944010698233709E-01
2R_7817484_DEL T TTGGTGCC 0.06135 10 153 0.6242 6.2015419113111947E-01
2R_7817500_DEL C CCT 0.05063 8 150 0.556 5.4548085248255673E-01
2R_7817507_SNP C T 0.05031 8 151 0.5519 5.4251941044748431E-01
2R_7817540_SNP C T 0.07947 12 139 0.1439 1.3819706204306192E-01
2R_7817567_SNP A T 0.245 37 114 0.7287 7.2194596794001042E-01
2R_7817579_SNP T G 0.2418 37 116 0.635 6.2705862334986584E-01
2R_7817587_SNP G A 0.05128 8 148 0.3267 3.1682666858342623E-01
2R_7817590_SNP G T 0.3203 49 104 0.1602 1.5303828142513876E-01
2R_7817607_SNP T C 0.4 60 90 0.4119 4.0103220401608086E-01
2R_7817626_SNP A G 0.06329 10 148 0.2955 2.8379768276917017E-01
2R_7817655_SNP G A 0.404 61 90 0.4361 4.1817047608602276E-01
2R_7817681_SNP A G 0.2308 36 120 0.575 5.6895347788772532E-01
2R_7817688_SNP C T 0.2258 35 120 0.6819 6.7678958298332048E-01
2R_7817706_SNP A G 0.2288 35 118 0.5598 5.7566147262021394E-01
2R_7817709_SNP A T 0.2273 35 119 0.8487 8.4706738037334794E-01
2R_7817713_SNP T A 0.3219 47 99 0.5674 5.5481691591196991E-01
2R_7817729_SNP T C 0.06832 11 150 0.2507 2.4354433817016219E-01
2R_7817759_DEL C CGC 0.07975 13 150 0.0605 5.7630403959027042E-02
2R_7817762_SNP A C 0.3949 62 95 0.3623 3.5127637774589404E-01
2R_7817766_SNP T C 0.06748 11 152 0.4639 4.5783473696001520E-01
2R_7817768_SNP T A 0.07407 12 150 0.4394 4.3202171751509699E-01
2R_7817771_SNP C A 0.2089 33 125 0.631 6.2700992028243063E-01
2R_7817783_SNP A C 0.05556 9 153 0.2085 2.0167656191564731E-01
2R_7817835_SNP C T 0.3418 54 104 0.2104 2.0152980536632348E-01
2R_7817843_SNP T C 0.2327 37 122 0.7862 7.8460603244591010E-01
2R_7817869_SNP C A 0.4747 75 83 0.6555 6.4863873005545414E-01
2R_7817886_SNP T G 0.2422 39 122 0.9992 9.9921988415053942E-01
2R_7818015_SNP C T 0.3418 54 104 0.5541 5.4539228393386696E-01
2R_7818023_SNP G A 0.3459 55 104 0.5274 5.1993196317209356E-01
2R_7818042_SNP A T 0.2357 37 120 0.4097 4.0255380152634934E-01
2R_7818080_SNP G C 0.2468 39 119 0.2998 2.9023830866398559E-01
2R_7818129_SNP C G 0.1859 29 127 0.2909 2.8107359482633221E-01
2R_7818130_DEL C CC 0.08228 13 145 0.1785 1.7332241102025581E-01
2R_7818208_SNP A G 0.09146 15 149 0.6371 6.3475007450798371E-01
2R_7818401_SNP G T 0.2564 40 116 0.5168 5.0981298299661448E-01
2R_7818433_SNP G C 0.2357 37 120 0.5006 4.9315865576193707E-01
2R_7818451_SNP C T 0.245 37 114 0.4105 3.9356250662542946E-01
2R_7818505_SNP T A 0.2089 33 125 0.2713 2.6242140303850814E-01
2R_7818512_SNP A C 0.075 12 148 0.3749 3.7472376256584883E-01
2R_7818526_SNP T A 0.2564 40 116 0.3258 3.1966953935521236E-01
2R_7818539_SNP A T 0.1582 25 133 0.6337 6.2987421679282019E-01
2R_7818565_SNP A C 0.2933 44 106 0.8786 8.7370703792364302E-01
2R_7818571_SNP A C 0.1742 27 128 0.6723 6.6862422025680490E-01
2R_7818575_SNP A G 0.0974 15 139 0.7079 7.0005560803679057E-01
2R_7818580_SNP A T 0.1456 23 135 0.888 8.8672830153343196E-01
2R_7818587_SNP A G 0.09333 14 136 0.4975 4.8547616505905744E-01
2R_7818595_SNP C A 0.1677 27 134 0.6124 6.1156142347237774E-01
2R_7818601_SNP G A 0.09868 15 137 0.6996 6.8870018420120016E-01
2R_7818611_INS TCATTCAAGCTTAATATCTTTGT T 0.09868 15 137 0.5573 5.4482111231056607E-01
2R_7818624_SNP T A 0.3312 52 105 0.8503 8.4765843252335094E-01
2R_7818638_SNP C T 0.1739 28 133 0.852 8.5009437376839381E-01
2R_7818661_SNP C A 0.125 20 140 0.549 5.4665531404523970E-01
2R_7818687_SNP T C 0.3654 57 99 0.6906 6.8485260454871510E-01
2R_7818695_SNP A T 0.1625 26 134 0.5826 5.8059782982449093E-01
2R_7818702_SNP T G 0.3484 54 101 0.9289 9.2701353934850572E-01
2R_7819028_SNP C G 0.3376 53 104 0.9071 9.0607702098643605E-01
2R_7819048_SNP G T 0.2115 33 123 0.8928 8.9100935996102737E-01
2R_7819053_SNP T C 0.236 38 123 0.08164 7.5910319439092294E-02
2R_7819166_SNP C T 0.2756 43 113 0.4854 4.7631772709401499E-01
2R_7819311_SNP T C 0.1006 16 143 0.6235 6.1587534852916614E-01
2R_7819446_SNP A G 0.09375 15 145 0.7516 7.4736164484480860E-01
2R_7819447_SNP C G 0.09317 15 146 0.6161 6.1021159333209030E-01
2R_7819461_SNP G A 0.09877 16 146 0.7879 7.8516559563777644E-01
2R_7819468_SNP G A 0.4684 74 84 0.6797 6.7195894476069062E-01
2R_7819498_SNP C A 0.1562 25 135 0.5014 4.9926390510982732E-01
2R_7819503_SNP C T 0.07407 12 150 0.4103 4.0730047450860474E-01
2R_7819537_SNP G C 0.1173 19 143 0.173 1.6759073415425429E-01
2R_7819542_SNP A G 0.1429 23 138 0.6498 6.4505875467903473E-01
2R_7819708_SNP C G 0.3228 51 107 0.09577 9.2928068418906995E-02
2R_7819777_SNP A G 0.05625 9 151 0.3243 3.1614103188807741E-01
2R_7819814_SNP T A 0.06173 10 152 0.694 6.9043044498695483E-01
2R_7819883_SNP C A 0.08667 13 137 0.8674 8.6322299206934583E-01
2R_7820022_SNP G T 0.06289 10 149 0.6494 6.4181716919217568E-01
2R_7820114_SNP C A 0.3841 53 85 0.79 7.8562060141339640E-01
2R_7820119_DEL A AAATAGATTAAAAAGTTTTTCTGATATTAGGATCGATGTTGGGAATACACTTGTCTATCTGCAAA 0.08 12 138 0.06759 6.1498178787527266E-02
2R_7820142_SNP T A 0.1037 14 121 0.4618 4.9407503911117601E-01
2R_7820172_SNP C T 0.2782 37 96 0.4594 4.8792543239128283E-01
2R_7820214_SNP T C 0.075 12 148 0.5472 5.4002083257807898E-01
2R_7820227_SNP T A 0.08642 14 148 0.529 5.2619097153277483E-01
2R_7820242_SNP A T 0.08642 14 148 0.4971 4.9014745333731702E-01
2R_7820243_DEL T TT 0.08075 13 148 0.6077 6.0136417846736223E-01
2R_7820248_SNP T A 0.08642 14 148 0.4971 4.9014745333731702E-01
2R_7820251_SNP T G 0.08642 14 148 0.4971 4.9014745333731702E-01
2R_7820254_SNP A G 0.0875 14 146 0.5017 4.9276263113856666E-01
2R_7820256_DEL TTA AACG 0.08125 13 147 0.6022 5.9471751147453844E-01
2R_7820263_SNP C T 0.08176 13 146 0.6797 6.7276667391242562E-01
2R_7820271_SNP A T 0.08176 13 146 0.5564 5.4671229817225919E-01
2R_7820272_SNP G A 0.3067 46 104 0.6622 6.5236518844650737E-01
2R_7820273_DEL C CTTA 0.08176 13 146 0.5564 5.4671229817225919E-01
2R_7820279_SNP A T 0.07692 12 144 0.6168 6.0759780443431133E-01
2R_7820335_SNP A G 0.2333 35 115 0.992 9.9170125461523539E-01
2R_7820355_SNP T A 0.24 36 114 0.9655 9.6418477899300759E-01
2R_7820372_SNP C A 0.2467 37 113 0.9929 9.9260500181832567E-01
2R_7820373_SNP A C 0.2697 41 111 0.3233 3.1506291632171513E-01
2R_7820377_SNP C T 0.2333 35 115 0.8362 8.3000908046511790E-01
2R_7820529_SNP A G 0.08917 14 143 0.9622 9.6115895265426832E-01
2R_7820680_INS GG G 0.07432 11 137 0.4667 4.4824688218986397E-01
2R_7820765_SNP C T 0.4645 72 83 0.9942 9.9404020433250417E-01
2R_7820805_SNP T G 0.216 35 127 0.3408 3.3352440855006171E-01
2R_7820961_SNP G C 0.3416 55 106 0.09402 9.0925205836276057E-02
2R_7821187_SNP T G 0.06875 11 149 0.5083 5.0382240761611363E-01
2R_7821261_SNP G A 0.0559 9 152 0.2515 2.4204302591633353E-01
2R_7821268_DEL T TATAAGGAAATATT 0.05696 9 149 0.4297 4.1775782556949281E-01
2R_7821288_SNP A G 0.05696 9 149 0.06226 6.0749774588192015E-02
2R_7821298_SNP A T 0.1592 25 132 0.4086 4.0227210281358683E-01
2R_7821339_SNP T A 0.05556 9 153 0.9395 9.3850952347895356E-01
2R_7821357_SNP C T 0.05732 9 148 0.5461 5.3359531792861303E-01
2R_7821373_INS G GTT 0.5 72 72 0.8056 7.9647871527444924E-01
2R_7821374_INS TTA C 0.2026 31 122 0.6331 6.2602432913952799E-01
2R_7821416_SNP C G 0.3247 50 104 0.7776 7.7058418191208577E-01
2R_7821434_SNP T C 0.2333 35 115 0.6969 6.9333564636990630E-01
2R_7821441_SNP T C 0.1456 23 135 0.3962 3.8381674895599860E-01
2R_7821492_SNP A G 0.2434 37 115 0.6324 6.2109200863594682E-01
2R_7821501_SNP A G 0.06918 11 148 0.532 5.2458283883887113E-01
2R_7821526_SNP T C 0.07742 12 143 0.5971 5.8924909345967280E-01
2R_7821562_SNP A G 0.07547 12 147 0.3633 3.5297435483947837E-01
2R_7821565_SNP A C 0.09938 16 145 0.1657 1.6031285984103549E-01
2R_7821636_DEL G GAACATGAATATTCAATCGAATTGGGCCTG 0.05769 9 147 0.05455 4.7958960952713341E-02
2R_7821720_SNP A G 0.4231 66 90 0.4008 3.9412463040207379E-01
2R_7821831_SNP G T 0.3671 58 100 0.5957 5.8971686574777671E-01
2R_7821925_SNP T C 0.109 17 139 0.9624 9.6147823354158424E-01
2R_7821960_DEL TT T 0.3562 52 94 0.5589 5.4868475778106496E-01
2R_7822149_SNP A G 0.3718 58 98 0.5102 5.0388399992662869E-01
2R_7822212_SNP T C 0.1419 22 133 0.5697 5.5781547298030199E-01
2R_7822297_SNP G A 0.179 29 133 0.06953 6.8203107308520805E-02
2R_7822328_SNP G A 0.09938 16 145 0.01594 1.4053637233040183E-02
2R_7822332_SNP A G 0.06289 10 149 0.6964 6.9136385364579822E-01
2R_7822343_SNP C A 0.1173 19 143 0.5482 5.4240125283833396E-01
2R_7822354_SNP G A 0.3269 51 105 0.5915 5.8655278925588328E-01
2R_7822376_SNP T C 0.3875 62 98 0.06006 5.4720800226299694E-02
2R_7822484_SNP T C 0.2372 37 119 0.6756 6.6838175582402881E-01
2R_7822508_SNP A C 0.1806 28 127 0.8302 8.2439402233762304E-01
2R_7822533_SNP C G 0.1049 17 145 0.545 5.3916667407494612E-01
2R_7822622_SNP C T 0.1375 22 138 0.3881 3.7813274330762281E-01
2R_7822711_SNP C T 0.1062 17 143 0.9418 9.4186803230906990E-01
2R_7822717_SNP G T 0.487 75 79 0.03696 3.4139006837545012E-02
2R_7822745_SNP A G 0.4615 72 84 0.3394 3.3558260152871089E-01
2R_7822883_SNP T C 0.09877 16 146 0.7325 7.2815803101652277E-01
2R_7822941_SNP T A 0.08333 13 143 0.7301 7.2480544112782119E-01
2R_7822953_SNP G A 0.06875 11 149 0.9496 9.4958124687200318E-01
2R_7823077_SNP T C 0.2986 43 101 0.4236 4.5180659814361712E-01
2R_7823127_INS GCAACGA G 0.1355 21 134 0.4597 4.4698545290207981E-01
2R_7823153_SNP G T 0.06494 10 144 0.8502 8.4553039682902997E-01
2R_7823154_SNP A T 0.4565 63 75 0.6011 5.7599164859435603E-01
2R_7823162_SNP T C 0.1039 16 138 0.6567 6.4744536710210809E-01
2R_7823207_SNP T A 0.2431 35 109 0.6953 6.8644903343015162E-01
2R_7823218_SNP C T 0.2357 33 107 0.6152 5.9322186800547116E-01
2R_7823220_SNP T G 0.4394 58 74 0.3773 3.4685879743831194E-01
2R_7823227_SNP A C 0.2643 37 103 0.7099 6.9282868113740015E-01
2R_7823238_SNP G A 0.2308 33 110 0.3602 3.3094063854857847E-01
2R_7823243_SNP A T 0.2606 37 105 0.5458 5.1949977934524427E-01
2R_7823251_SNP A T 0.08784 13 135 0.2778 2.6353926771441716E-01
2R_7823258_SNP G T 0.2553 36 105 0.4185 3.9231489337613412E-01
2R_7823267_DEL A ACACA 0.2482 35 106 0.4713 4.4733180233508829E-01
2R_7823276_SNP T G 0.274 40 106 0.3304 3.0666353522485579E-01
2R_7823281_SNP T G 0.2708 39 105 0.3196 2.9179371542443822E-01
2R_7823317_SNP A T 0.05625 9 151 0.4956 4.8646939218280916E-01
2R_7823353_SNP T A 0.08917 14 143 0.5234 5.1113629454312004E-01
2R_7823361_SNP T A 0.2112 34 127 0.9918 9.9161065768080725E-01
2R_7823363_SNP C T 0.08075 13 148 0.7027 6.9750998838470002E-01
2R_7823364_SNP G C 0.09434 15 144 0.5336 5.2386108766185369E-01
2R_7823412_SNP G C 0.1779 29 134 0.8836 8.8272984458598369E-01
2R_7823421_DEL G TAA 0.1572 25 134 0.8626 8.5995485622595180E-01
2R_7823446_SNP A T 0.1411 23 140 0.8682 8.6717785483957743E-01
2R_7823468_SNP C T 0.09677 15 140 0.2705 2.6462235376355281E-01
2R_7823478_SNP C T 0.2222 34 119 0.7394 7.3503444168626086E-01
2R_7823585_DEL T TTTT 0.08029 11 126 0.3111 2.7929307122374014E-01
2R_7823684_SNP T C 0.1677 27 134 0.812 8.0866840823321884E-01
2R_7823688_SNP G C 0.1728 28 134 0.7667 7.6335266403090363E-01
2R_7823730_SNP C A 0.1899 30 128 0.3044 2.9068987320568207E-01
2R_7823818_SNP A T 0.4481 69 85 0.5303 5.3007425007013309E-01
2R_7823856_SNP G A 0.2051 32 124 0.8804 8.7731910148537184E-01
2R_7823888_SNP A G 0.4222 57 78 0.2414 2.3896899398189075E-01
2R_7823987_SNP A G 0.1923 30 126 0.3034 2.8813808273220332E-01
2R_7824092_SNP T A 0.2821 44 112 0.9949 9.9481438961034341E-01
2R_7824210_INS TT T 0.1549 22 120 0.7206 7.1381125204567297E-01
2R_7824248_SNP A C 0.1509 24 135 0.6746 6.6680862324287393E-01
2R_7824286_SNP G C 0.2051 32 124 0.3753 3.8956365442087482E-01
2R_7824292_SNP C A 0.2051 32 124 0.5124 5.0817060285079363E-01
2R_7824324_SNP A G 0.06135 10 153 0.5181 5.1415480119264245E-01
2R_7824414_SNP A T 0.3671 58 100 0.9208 9.1937718656708067E-01
2R_7824474_SNP G A 0.1835 29 129 0.5855 5.8023176397827680E-01
2R_7824498_SNP T C 0.1088 16 131 0.5584 5.4653999177430346E-01
2R_7824515_SNP T C 0.1351 20 128 0.6212 6.1044869427095227E-01
2R_7824543_SNP C A 0.09396 14 135 0.6346 6.2923071758755733E-01
2R_7824545_DEL A AA 0.08844 13 134 0.5955 5.8781420628338332E-01
2R_7824558_SNP G A 0.1 15 135 0.5544 5.4969289005329347E-01
2R_7824581_SNP A G 0.1006 16 143 0.54 5.3383967128792509E-01
2R_7824604_SNP T A 0.09877 16 146 0.5472 5.4479312307397842E-01
2R_7824614_DEL A ATTCAA 0.06918 11 148 0.5714 5.6625440398926263E-01
2R_7824631_SNP T C 0.0875 14 146 0.5658 5.6145426049078018E-01
2R_7824648_SNP A T 0.09938 16 145 0.543 5.3620242122903861E-01
2R_7824754_SNP T C 0.08025 13 149 0.9422 9.4237056726271717E-01
2R_7824790_SNP A T 0.0559 9 152 0.2553 2.5612985379714326E-01
2R_7824892_SNP G A 0.07975 13 150 0.2313 2.2491026206693299E-01
2R_7824920_SNP A T 0.06173 10 152 0.268 2.6039923586670888E-01
2R_7824940_INS ATAACGA A 0.2246 31 107 0.5949 5.6719182826730807E-01
2R_7825001_SNP T C 0.06135 10 153 0.3997 3.9327230632259003E-01
2R_7825018_SNP A C 0.05696 9 149 0.8463 8.4559735530585445E-01
2R_7825024_SNP C A 0.05 8 152 0.5764 5.6934571903503239E-01
2R_7825076_SNP T C 0.07453 12 149 0.608 6.0395200525645398E-01
2R_7825079_SNP A G 0.07975 13 150 0.7669 7.6377733361200228E-01
2R_7825170_SNP C G 0.0625 10 150 0.5237 5.1585571124506191E-01
2R_7825266_SNP C T 0.2756 43 113 0.6267 6.1509629617828421E-01
2R_7825364_SNP C A 0.1835 29 129 0.7527 7.4756067968237461E-01
2R_7825816_SNP A C 0.2115 33 123 0.2821 2.7141832980980596E-01
2R_7825839_SNP T C 0.0566 9 150 0.4808 4.7082648305915620E-01
2R_7826000_DEL TT GAACGCAATAAACAA 0.06135 10 153 0.2631 2.5720433102994678E-01
2R_7826049_SNP G T 0.1795 28 128 0.7565 7.4888145978103715E-01
2R_7826089_SNP T A 0.1313 21 139 0.9358 9.3443339818934334E-01
2R_7826096_SNP T G 0.1875 30 130 0.3825 3.9235559983089718E-01
2R_7826199_INS ATATGAA A 0.06173 10 152 0.3988 3.9092259169540011E-01
2R_7826252_SNP C A 0.05488 9 155 0.382 4.0680088906001566E-01
2R_7826256_SNP A C 0.05556 9 153 0.4739 4.6680317721308662E-01
2R_7826274_SNP T A 0.08125 13 147 0.8061 8.0223758310778992E-01
2R_7826409_SNP G A 0.0679 11 151 0.2299 2.2248721191772591E-01
2R_7826452_SNP C A 0.06173 10 152 0.2212 2.1378601985905865E-01
2R_7826612_SNP C G 0.1895 29 124 0.6497 6.3920881845298150E-01
2R_7826651_SNP A T 0.2026 31 122 0.4883 4.7045669767632736E-01
2R_7826769_SNP T C 0.0679 11 151 0.6789 6.7402528735194167E-01
2R_7826810_SNP T C 0.07453 12 149 0.2212 2.1271466887110724E-01
2R_7826863_SNP T C 0.0625 10 150 0.2207 2.1047879761916155E-01
2R_7827429_SNP A T 0.06098 10 154 0.4062 4.0130343696515136E-01
2R_7827660_SNP A T 0.1859 29 127 0.3006 3.1606111875528042E-01
2R_7827680_SNP A G 0.2171 33 119 0.3387 3.4908279347295867E-01
2R_7827683_SNP A G 0.2105 32 120 0.6388 6.4942208667554957E-01
2R_7827689_SNP G A 0.2208 34 120 0.4616 4.7628468960321968E-01
2R_7827861_SNP A G 0.05556 9 153 0.5013 4.9408974509333448E-01
2R_7827865_SNP C T 0.1911 30 127 0.7259 7.2124060696412573E-01
2R_7827875_SNP C T 0.22 33 117 0.4882 5.0027824875126248E-01
2R_7827900_SNP C T 0.1795 28 128 0.5689 5.5711673663652173E-01
2R_7827901_SNP C T 0.1656 26 131 0.5375 5.2681368127044759E-01
2R_7827909_SNP T C 0.1765 27 126 0.523 5.0722968549326275E-01
2R_7827931_SNP G A 0.1731 27 129 0.9819 9.8131095571280480E-01
2R_7827950_SNP A G 0.05921 9 143 0.6466 6.3473044165109638E-01
2R_7828167_SNP A C 0.3734 59 99 0.8972 8.9571515795374423E-01
2R_7828249_SNP G T 0.4792 69 75 0.3482 3.2470578080047263E-01
2R_7828250_SNP C T 0.461 71 83 0.3351 3.2115870941502422E-01
2R_7828278_SNP A T 0.4 60 90 0.3173 2.9878744881808628E-01
2R_7828289_SNP C T 0.06748 11 152 0.768 7.6525578138821038E-01
2R_7828303_SNP T A 0.4027 60 89 0.4368 4.2935511520547331E-01
2R_7828316_SNP G T 0.075 12 148 0.6407 6.3443623378151592E-01
2R_7828344_SNP T G 0.4577 65 77 0.2461 2.2983697799962621E-01
2R_7828363_SNP A T 0.4653 67 77 0.1956 1.8469730085040392E-01
2R_7828398_SNP C T 0.26 39 111 0.7798 7.7238944785011665E-01
2R_7828405_SNP T A 0.3444 52 99 0.8884 8.8484974677847805E-01
2R_7828513_SNP G A 0.1753 27 127 0.9547 9.5298346298086545E-01
2R_7828569_SNP C A 0.1013 16 142 0.4206 4.1160136225879829E-01
2R_7828599_SNP C T 0.1013 16 142 0.4206 4.1160136225879829E-01
2R_7828629_SNP G A 0.1313 21 139 0.5076 5.0204963703323524E-01
2R_7828780_SNP A T 0.1392 22 136 0.7099 7.0345193718061128E-01
2R_7828824_SNP T C 0.09756 16 148 0.477 4.7298500641907015E-01
2R_7828847_SNP A C 0.0679 11 151 0.8009 7.9915682106546138E-01
2R_7828989_SNP C G 0.1384 22 137 0.7792 7.7389665818617559E-01
2R_7829000_SNP G A 0.2229 35 122 0.5839 5.7224579925957575E-01
2R_7829083_SNP G T 0.121 19 138 0.5682 5.5813218596820358E-01
2R_7829087_SNP G T 0.1161 18 137 0.5069 4.9219197877262455E-01
2R_7829096_SNP A G 0.08442 13 141 0.3031 2.8469719273770799E-01
2R_7829227_SNP G A 0.2013 32 127 0.912 9.0981959254004485E-01
2R_7829256_SNP T C 0.05696 9 149 0.7956 7.9005112305348713E-01
2R_7829430_SNP T C 0.1509 24 135 0.3907 3.7907978417377930E-01
2R_7829619_SNP G A 0.1472 24 139 0.6148 6.0997514694639510E-01
2R_7829631_DEL A AT 0.075 12 148 0.4832 5.0450580739151363E-01
2R_7829643_SNP G A 0.2025 33 130 0.8857 8.8418123997910314E-01
2R_7829649_SNP C G 0.1852 30 132 0.8137 8.1073600140004620E-01
2R_7829695_SNP A T 0.3312 53 107 0.6101 6.0705672619460116E-01
2R_7829730_SNP C T 0.4079 62 90 0.9724 9.7180814731117005E-01
2R_7829734_SNP T A 0.1437 23 137 0.4288 4.1835658851894930E-01
2R_7829752_SNP C T 0.195 31 128 0.3396 3.2753825754317101E-01
2R_7829979_SNP G A 0.1491 24 137 0.2365 2.3041497988448612E-01
2R_7829987_SNP A G 0.07879 13 152 0.07391 7.1724057286785312E-02
2R_7830013_INS ACATTAA A 0.1765 27 126 0.9935 9.9385988996662189E-01
2R_7830056_SNP T C 0.07317 12 152 0.09289 8.9788700259824328E-02
2R_7830243_SNP A T 0.1543 25 137 0.3384 3.3083941649921100E-01
2R_7830530_SNP C T 0.06748 11 152 0.02414 2.2255710036731442E-02
2R_7830606_SNP A G 0.06289 10 149 0.03813 3.4297082818880956E-02
2R_7830657_SNP A T 0.3311 50 101 0.1867 1.6823259598982598E-01
2R_7830670_SNP G A 0.2745 42 111 0.1452 1.3912408332297477E-01
2R_7830729_DEL C CTGGTTTCTTATTGC 0.07692 12 144 0.575 5.6785316794132268E-01
2R_7830764_SNP G T 0.4351 67 87 0.6748 6.7314441637967615E-01
2R_7830789_SNP C T 0.1419 22 133 0.6857 6.7914526151692012E-01
2R_7830798_SNP G A 0.4258 66 89 0.5697 5.5969739383435835E-01
2R_7830848_DEL ATA A 0.4564 68 81 0.5204 5.1258573142307462E-01
2R_7830854_SNP G A 0.1338 21 136 0.9479 9.4732772727735148E-01
2R_7830856_DEL A CTT 0.1456 23 135 0.7819 7.7891192699294076E-01
2R_7830932_SNP G C 0.1887 30 129 0.9042 9.0370995466353388E-01
2R_7831009_SNP C A 0.4595 68 80 0.3732 3.5700524435726699E-01
2R_7831350_SNP T C 0.1401 22 135 0.4213 4.0843916909557754E-01
2R_7831430_SNP T C 0.1384 22 137 0.4425 4.3198821856722114E-01
2R_7831478_SNP G A 0.1069 17 142 0.3579 3.7711235867853399E-01
2R_7831494_SNP G A 0.4379 67 86 0.1063 9.6734420301984092E-02
2R_7831512_SNP T G 0.08176 13 146 0.2318 2.2639832361018075E-01
2R_7831618_SNP T G 0.4519 61 74 0.3909 3.6121412989209489E-01
2R_7831681_SNP C T 0.2318 35 116 0.3249 3.0314633163102622E-01
2R_7831687_SNP G A 0.1169 18 136 0.6341 6.2124134145348431E-01
2R_7831695_SNP C G 0.06329 10 148 0.03089 2.7467723133127241E-02
2R_7831713_SNP G C 0.2208 34 120 0.3699 3.5378807581056437E-01
2R_7831737_SNP T A 0.06962 11 147 0.2434 2.3059660840001395E-01
2R_7831813_SNP A G 0.3182 49 105 0.07656 7.3160136384341476E-02
2R_7831979_DEL C CTACC 0.06164 9 137 0.4381 4.7854029677875520E-01
2R_7831982_SNP T C 0.1765 24 112 0.8998 9.0694923043298070E-01
2R_7831984_SNP T C 0.195 31 128 0.3979 3.8740457693030972E-01
2R_7831992_SNP T C 0.3148 51 111 0.7009 6.9720956647091414E-01
2R_7832005_SNP C T 0.2866 45 112 0.6442 6.4171098229102530E-01
2R_7832018_SNP C T 0.1592 25 132 0.2115 1.9917925158922900E-01
2R_7832136_SNP A G 0.1235 20 142 0.09701 9.2819963438078301E-02
2R_7832159_SNP A G 0.06748 11 152 0.02414 2.2255710036731442E-02
2R_7832288_SNP G T 0.4934 75 77 0.6595 6.5217813047714501E-01
2R_7832562_SNP G A 0.2201 35 124 0.7366 7.3313006236643585E-01
2R_7832691_SNP T C 0.3442 53 101 0.7985 7.9349805144025098E-01
2R_7832713_SNP T C 0.242 38 119 0.8315 8.2941010655057623E-01
2R_7832752_SNP G A 0.08589 14 149 0.7851 7.8231932443155361E-01
2R_7832773_SNP G A 0.1338 21 136 0.3311 3.1862606282640282E-01
2R_7832777_SNP G A 0.1282 20 136 0.3255 3.1040391354353025E-01
2R_7832802_DEL TAAT T 0.1355 21 134 0.3135 3.0005865706436619E-01
2R_7832821_SNP T A 0.1646 26 132 0.1561 1.4766894274916864E-01
2R_7832835_SNP G T 0.4177 66 92 0.5509 5.4634114554812718E-01
2R_7832842_SNP T A 0.0625 10 150 0.9811 9.8065863964390576E-01
2R_7832848_SNP T C 0.05455 9 156 0.2655 2.6188244334380351E-01
2R_7832891_SNP C G 0.3205 50 106 0.6316 6.2637662078994982E-01
2R_7832906_SNP T C 0.1227 20 143 0.5749 5.6955638425922328E-01
2R_7832928_SNP A G 0.1603 25 131 0.07511 6.7763386289015140E-02
2R_7832958_SNP T A 0.2792 43 111 0.6682 6.6279207681225127E-01
2R_7832969_SNP A T 0.1484 23 132 0.1255 1.1466135580448955E-01
2R_7833000_SNP A G 0.4658 75 86 0.9399 9.3909324558744911E-01
2R_7833158_SNP G C 0.2267 34 116 0.5213 5.1179448908001735E-01
2R_7833237_SNP C T 0.05405 8 140 0.8349 8.2906468419401125E-01
2R_7833243_SNP C T 0.2568 38 110 0.3271 3.0829819837406347E-01
2R_7833245_SNP T G 0.1769 26 121 0.2363 2.1929879799479923E-01
2R_7833257_SNP A G 0.18 27 123 0.3318 3.1580686420523463E-01
2R_7833321_SNP C T 0.1491 24 137 0.347 3.3949127862885020E-01
2R_7833331_SNP A T 0.05521 9 154 0.8554 8.5491038843940070E-01
2R_7833338_SNP T C 0.2866 45 112 0.4516 4.3995143687166727E-01
2R_7833362_SNP T C 0.1491 24 137 0.3213 3.1332411249010728E-01
2R_7833462_SNP T A 0.4818 66 71 0.8108 8.1283769399575156E-01
2R_7833463_SNP C A 0.4851 65 69 0.6657 6.6821471775003083E-01
2R_7833473_SNP A G 0.4684 74 84 0.7535 7.4985654148636161E-01
2R_7833490_SNP T C 0.08805 14 145 0.1517 1.4284124877882065E-01
2R_7833520_SNP A G 0.07975 13 150 0.6394 6.3502277008779595E-01
2R_7833539_SNP A G 0.2372 37 119 0.702 6.9799231896034475E-01
2R_7833555_SNP T G 0.1358 22 140 0.3401 3.3744755285043815E-01
2R_7833556_SNP T G 0.1358 22 140 0.2772 2.7437521396963971E-01
2R_7833613_SNP T C 0.2548 40 117 0.3735 3.6323774332326375E-01
2R_7833667_SNP C T 0.3007 46 107 0.3559 3.4433385484995782E-01
2R_7833731_SNP T C 0.09202 15 148 0.8388 8.3676281401562247E-01
2R_7833738_SNP G A 0.1419 22 133 0.9537 9.5203315568076974E-01
2R_7833739_SNP T C 0.1812 29 131 0.01784 1.5435327181192881E-02
2R_7833762_SNP T C 0.4286 66 88 0.5215 5.1015855197897930E-01
2R_7833768_SNP C T 0.08025 13 149 0.6174 6.1180211260569461E-01
2R_7833985_SNP A T 0.05521 9 154 0.4995 4.9362578382858280E-01
2R_7834090_SNP C G 0.2516 39 116 0.4704 4.5852747658028981E-01
2R_7834102_SNP A T 0.05556 9 153 0.7313 7.2749024002476137E-01
2R_7834103_SNP A G 0.1837 27 120 0.8662 8.6242050179429297E-01
2R_7834111_SNP C A 0.2692 42 114 0.3516 3.4324704317027199E-01
2R_7834116_SNP T G 0.2839 44 111 0.9126 9.1135877787475605E-01
2R_7834160_SNP C G 0.2658 42 116 0.9826 9.8223504963411179E-01
2R_7834173_SNP G A 0.0559 9 152 0.6726 6.6944686221119543E-01
2R_7834181_INS TA T 0.4225 60 82 0.897 8.9370228839440224E-01
2R_7834183_SNP T A 0.4348 60 78 0.8216 8.2800982235666898E-01
2R_7834188_SNP T A 0.4444 68 85 0.9679 9.6706416556154373E-01
2R_7834197_SNP C T 0.09816 16 147 0.4073 4.0098990627025322E-01
2R_7834208_DEL T TAT 0.2298 37 124 0.7857 7.8728043139632642E-01
2R_7834212_SNP G T 0.2138 34 125 0.6079 6.0019958322502975E-01
2R_7834264_SNP A C 0.4211 64 88 0.9553 9.5336972001959797E-01
2R_7834272_SNP G A 0.0679 11 151 0.2539 2.4677433934628601E-01
2R_7834288_SNP G A 0.15 24 136 0.6243 6.2022558997759625E-01
2R_7834325_SNP A G 0.1887 30 129 0.3885 3.8842711682254449E-01
2R_7834333_SNP G A 0.2222 36 126 0.4022 3.9431029320170807E-01
2R_7834357_SNP C T 0.1761 28 131 0.3429 3.3149864442176691E-01
2R_7834380_SNP T A 0.1043 17 146 0.1981 1.9252598185728365E-01
2R_7834410_SNP C A 0.2632 40 112 0.3121 2.9391057660762443E-01
2R_7834414_DEL A AA 0.2042 29 113 0.3091 2.9534659884548975E-01
2R_7834507_SNP T C 0.2949 46 110 0.5147 5.1166685527100775E-01
2R_7834563_SNP G A 0.2658 42 116 0.5009 4.9601891084080041E-01
2R_7834602_SNP C T 0.2562 41 119 0.5552 5.5561911609471348E-01
2R_7834748_SNP T C 0.4079 62 90 0.5389 5.3198813644315979E-01
2R_7834807_INS T TT 0.2766 39 102 0.5252 5.3355056041323046E-01
2R_7834811_SNP A C 0.09434 15 144 0.8587 8.5899644359782767E-01
2R_7834853_SNP C T 0.1313 21 139 0.2417 2.3458202270776174E-01
2R_7834856_SNP A G 0.4194 65 90 0.6852 6.7725035895798524E-01
2R_7834870_SNP A T 0.1603 25 131 0.2944 3.0023430838962151E-01
2R_7834919_SNP A G 0.1299 20 134 0.9023 8.9926212395292104E-01
2R_7834997_SNP C G 0.3608 57 101 0.9684 9.6787491204021225E-01
2R_7835030_SNP C T 0.1646 26 132 0.2174 2.1205834935637125E-01
2R_7835064_SNP A G 0.1472 24 139 0.9693 9.6926832568151544E-01
2R_7835157_SNP T G 0.3514 52 96 0.6306 6.1711868420080918E-01
2R_7835173_SNP A C 0.195 31 128 0.9315 9.3041767229079975E-01
2R_7835220_SNP C G 0.4615 72 84 0.5452 5.3553105575427340E-01
2R_7835259_SNP C A 0.0566 9 150 0.175 1.9553760812478505E-01
2R_7835416_SNP T G 0.1645 25 127 0.7486 7.4098899448700761E-01
2R_7835447_DEL TTT T 0.4832 72 77 0.5577 5.3990918207353356E-01
2R_7835454_SNP A G 0.3205 50 106 0.4004 3.8674550166796529E-01
2R_7835506_SNP A G 0.3248 51 106 0.3697 3.5689760535149728E-01
2R_7835516_SNP C A 0.3205 50 106 0.3427 3.3016672865860397E-01
2R_7835522_DEL C TTGAATATACAAT 0.1325 20 131 0.7564 7.4727434419588423E-01
2R_7835539_SNP G A 0.3806 59 96 0.368 3.6337398567690637E-01
2R_7835547_SNP A T 0.3526 55 101 0.4458 4.4452519547993008E-01
2R_7835548_SNP C T 0.2368 36 116 0.854 8.5226509108350279E-01
2R_7835569_SNP C G 0.1503 23 130 0.5818 5.7031298687460663E-01
2R_7835586_SNP T A 0.1667 25 125 0.5214 5.0394182700716939E-01
2R_7835593_SNP T A 0.05521 9 154 0.4083 4.0253328480389428E-01
2R_7835602_SNP C T 0.16 24 126 0.5341 5.1647842699145230E-01
2R_7835604_DEL A ATTTTTA 0.0679 11 151 0.9944 9.9432509578377115E-01
2R_7835614_SNP G A 0.223 33 115 0.961 9.5910603869892674E-01
2R_7835615_SNP T G 0.223 33 115 0.9537 9.5168197866174176E-01
2R_7835618_SNP T A 0.1176 18 135 0.8638 8.5925858477436545E-01
2R_7835625_SNP A G 0.1037 17 147 0.9322 9.3144225441548711E-01
2R_7835633_SNP A C 0.1722 26 125 0.5405 5.2418526773399909E-01
2R_7835653_SNP C T 0.08805 14 145 0.7705 7.6564219819051071E-01
2R_7835659_SNP C T 0.1 16 144 0.3594 3.5040277557744759E-01
2R_7835672_SNP C T 0.4342 66 86 0.3595 3.4649725571037326E-01
2R_7835684_SNP T C 0.0679 11 151 0.1944 1.8744455983219199E-01
2R_7835686_SNP A T 0.3007 43 100 0.2838 2.6683593043378628E-01
2R_7835687_SNP T C 0.2903 45 110 0.3784 3.6551915175116334E-01
2R_7835705_SNP T C 0.1765 27 126 0.3974 3.8229495879643438E-01
2R_7835732_SNP C T 0.3117 48 106 0.08795 7.6730442390916198E-02
2R_7835734_SNP C G 0.4172 63 88 0.8551 8.4982145321898939E-01
2R_7835767_SNP G A 0.08696 14 147 0.6039 5.9704585924490516E-01
2R_7836060_SNP A G 0.1753 27 127 0.8919 8.8971339514529690E-01
2R_7836084_SNP T C 0.1176 18 135 0.5329 5.2233260323555308E-01
2R_7836118_SNP A G 0.2222 34 119 0.377 3.6066683581778070E-01
2R_7836164_SNP G C 0.2357 37 120 0.4178 4.0604978454674201E-01
2R_7836419_SNP A G 0.2733 44 117 0.9777 9.7750068972494464E-01
2R_7836527_SNP A T 0.1329 21 137 0.7109 7.1273303501770280E-01
2R_7836531_SNP G A 0.4387 68 87 0.3361 3.2081351518399015E-01
2R_7836542_SNP T C 0.2562 41 119 0.8137 8.1475342622018343E-01
2R_7836604_SNP A C 0.4774 74 81 0.3947 3.8685264780743778E-01
2R_7836650_SNP A G 0.4968 77 78 0.2045 1.9909409198891159E-01
2R_7836651_SNP G C 0.1765 27 126 0.9184 9.1561100787237293E-01
2R_7836666_DEL A ATATGATGAA 0.2038 32 125 0.3059 2.9198486650216449E-01
2R_7836681_SNP A T 0.1818 28 126 0.7631 7.5594796525725150E-01
2R_7836688_SNP T C 0.2803 44 113 0.1722 1.5979964149567649E-01
2R_7836694_SNP C G 0.2792 43 111 0.09271 1.2109737985675040E-01
2R_7836716_INS TCTCTAAATGT T 0.1854 28 123 0.7665 7.5840057312357123E-01
2R_7836722_SNP T A 0.1711 26 126 0.743 7.3369753488575329E-01
2R_7836750_INS TAAATTAAATT T 0.1711 26 126 0.794 7.8690676587881092E-01
2R_7836753_SNP A G 0.1656 25 126 0.7738 7.6560325337087254E-01
2R_7836767_SNP A C 0.1699 26 127 0.7984 7.9191965378019136E-01
2R_7836773_INS CAAAG T 0.4747 75 83 0.2564 2.4672198797924627E-01
2R_7836809_SNP A G 0.4354 64 83 0.3534 3.3717012627064435E-01
2R_7836819_SNP T C 0.4777 75 82 0.3308 3.2293744530559820E-01
2R_7836874_SNP A C 0.06211 10 151 0.568 5.6523140267187766E-01
2R_7836977_SNP A C 0.1355 21 134 0.7368 7.3077856866250768E-01
2R_7837024_SNP C G 0.2298 37 124 0.5507 5.4954818315904064E-01
2R_7837089_SNP A G 0.06748 11 152 0.8724 8.7084819458373464E-01
2R_7837108_SNP T G 0.1603 25 131 0.913 9.1082180437040583E-01
2R_7837130_SNP C T 0.4839 75 80 0.3771 3.6826697495912808E-01
2R_7837373_SNP C G 0.283 45 114 0.09293 8.8450083816532632E-02
2R_7837381_INS TT T 0.4726 69 77 0.5369 5.1736179235941415E-01
2R_7837383_SNP C T 0.4967 76 77 0.4642 4.5002193415969660E-01
2R_7837387_SNP A G 0.4839 75 80 0.5413 5.3455961464233170E-01
2R_7837404_SNP A G 0.08805 14 145 0.7381 7.3386716255257445E-01
2R_7837407_SNP A G 0.5 78 78 0.5406 5.3071586091469614E-01
2R_7837430_DEL T TT 0.2453 39 120 0.2894 2.8037018156241933E-01
2R_7837448_SNP G C 0.2089 33 125 0.3437 3.3794381537895046E-01
2R_7837450_SNP A T 0.2125 34 126 0.2907 2.9974895623616726E-01
2R_7837517_SNP A C 0.06211 10 151 0.7313 7.2639473458039161E-01
2R_7837538_SNP C T 0.3439 54 103 0.1821 1.7762126664214739E-01
2R_7837555_DEL A AGAGACCCCA 0.06667 10 140 0.8443 8.5748396939960703E-01
2R_7837652_SNP G A 0.4777 75 82 0.5836 5.7316960914760473E-01
2R_7837697_SNP A G 0.1329 21 137 0.2204 2.0777552418496670E-01
2R_7837702_SNP A G 0.4713 74 83 0.6681 6.5939892992573934E-01
2R_7837710_SNP C T 0.1195 19 140 0.1332 1.2413339482923635E-01
2R_7837730_SNP A T 0.471 73 82 0.6031 5.9139180553687543E-01
2R_7837732_SNP A T 0.461 71 83 0.756 7.5250767003094921E-01
2R_7837772_SNP A G 0.09434 15 144 0.1079 1.0085999375408361E-01
2R_7837777_SNP A G 0.1366 22 139 0.2695 2.6090959653549506E-01
2R_7837796_SNP A C 0.1484 23 132 0.2649 2.4860538919298991E-01
2R_7837826_SNP T G 0.4452 69 86 0.208 2.0420442797273752E-01
2R_7837831_DEL A AA 0.2922 45 109 0.3625 3.6459108180878275E-01
2R_7837849_SNP G A 0.1384 22 137 0.2377 2.2632986658472809E-01
2R_7837851_SNP T C 0.1384 22 137 0.3765 3.6648029875989585E-01
2R_7837856_INS TTGGAAT CCC 0.1543 25 137 0.347 3.3931986099761646E-01
2R_7837866_INS ATTTTG A 0.1543 25 137 0.347 3.3931986099761646E-01
2R_7837873_SNP T G 0.1553 25 136 0.3687 3.6205389592080284E-01
2R_7837894_INS TACTCATCTGAGAAACCAAACAACATTTGCATTTTT T 0.1154 18 138 0.5692 5.5846129648550302E-01
2R_7837924_SNP T A 0.2112 34 127 0.7416 7.3954469380841248E-01
2R_7837936_SNP T C 0.3861 61 97 0.4043 3.9594266145049029E-01
2R_7837938_SNP G A 0.3861 61 97 0.37 3.6169724660461444E-01
2R_7837971_SNP A C 0.05 8 152 0.05814 5.4010494756543632E-02
2R_7838003_SNP C G 0.1111 18 144 0.3686 3.6096835114811388E-01
2R_7838147_SNP G C 0.122 20 144 0.6754 6.7215751639936538E-01
2R_7838156_SNP A G 0.1083 17 140 0.8515 8.4765883671887765E-01
2R_7838164_SNP T A 0.3267 49 101 0.1647 1.4727706052465050E-01
2R_7838410_SNP A G 0.3861 61 97 0.09279 8.7735687292157971E-02
2R_7838429_SNP T C 0.1346 21 135 0.7099 7.0303735372530318E-01
2R_7838495_SNP A G 0.3312 52 105 0.4262 4.1592214795602556E-01
2R_7838538_SNP C G 0.1235 20 142 0.2234 2.2351437937944341E-01
2R_7838549_SNP G T 0.3484 54 101 0.1556 1.4945664183042828E-01
2R_7838581_SNP T G 0.2687 43 117 0.2352 2.2641595823846816E-01
2R_7838631_MNP GGT CCA 0.05521 9 154 0.8394 8.3898727611160961E-01
2R_7838639_SNP C T 0.05625 9 151 0.8262 8.2240846847371274E-01
2R_7838673_SNP G T 0.4474 68 84 0.3619 3.4760552315470128E-01
2R_7838683_SNP A C 0.2564 40 116 0.6076 5.9835671573586602E-01
2R_7838780_SNP C T 0.1538 24 132 0.6061 5.9690040274238432E-01
2R_7838803_SNP T G 0.09494 15 143 0.8697 8.7005448851500189E-01
2R_7838828_SNP A G 0.0625 10 150 0.5996 5.9156143797825311E-01
2R_7838829_SNP A T 0.0679 11 151 0.6601 6.5505056117136129E-01
2R_7838884_SNP G A 0.4231 66 90 0.3472 3.3906757694899603E-01
2R_7838886_SNP C A 0.1871 29 126 0.1511 1.3900017213844318E-01
2R_7838888_SNP G A 0.1883 29 125 0.1427 1.2951278050263937E-01
2R_7838901_DEL A ATCTTAAGCTGGATCGATGAAATAC 0.1447 23 136 0.7575 7.5190521807703314E-01
2R_7838913_SNP C A 0.06569 9 128 0.6122 5.9959942243083875E-01
2R_7838989_INS GGCTTATAA G 0.1203 19 139 0.856 8.5330330347791616E-01
2R_7838990_SNP G A 0.2053 31 120 0.7918 7.9938545569621167E-01
2R_7839011_SNP T A 0.1667 26 130 0.4924 4.7739678672406083E-01
2R_7839014_SNP T A 0.1709 27 131 0.5268 5.1488113025284465E-01
2R_7839019_SNP G A 0.1688 27 133 0.5211 5.1180376181238718E-01
2R_7839038_SNP C T 0.3654 57 99 0.7828 7.7644605960242807E-01
2R_7839041_SNP T C 0.3797 60 98 0.6446 6.3629000380573275E-01
2R_7839047_SNP T G 0.1313 21 139 0.8531 8.5194457935861179E-01
2R_7839065_SNP T G 0.1988 32 129 0.8419 8.4065193520857018E-01
2R_7839090_SNP T C 0.1847 29 128 0.5384 5.2926977322941626E-01
2R_7839091_SNP G A 0.1795 28 128 0.5319 5.2135806979934762E-01
2R_7839122_SNP T C 0.125 20 140 0.64 6.4301971716048523E-01
2R_7839126_SNP A C 0.1707 28 136 0.6908 6.8763641191845859E-01
2R_7839298_SNP G A 0.4967 76 77 0.5875 5.8278816773275977E-01
2R_7839308_SNP G C 0.118 19 142 0.1955 1.8988138914001373E-01
2R_7839346_SNP C T 0.0566 9 150 0.8072 8.0319458976406322E-01
2R_7839385_SNP T C 0.06173 10 152 0.8385 8.3597581642866214E-01
2R_7839387_SNP C A 0.1049 17 145 0.6695 6.6522280868613048E-01
2R_7839427_SNP A G 0.2208 34 120 0.1313 1.2439023269039462E-01
2R_7839622_SNP A T 0.1364 21 133 0.5914 5.8099026564072553E-01
2R_7840131_SNP A T 0.3585 57 102 0.5045 4.9811229442855176E-01
2R_7840169_SNP A T 0.1118 17 135 0.8111 8.0437592758901122E-01
2R_7840269_SNP A G 0.2956 47 112 0.3357 3.2596981636714206E-01
2R_7840272_SNP A T 0.2956 47 112 0.3881 3.7648371759524235E-01
2R_7840360_SNP T G 0.3312 52 105 0.5061 4.9757402422958674E-01
2R_7840465_SNP C T 0.2452 38 117 0.6279 6.1945219024412035E-01
2R_7840963_SNP A G 0.2922 45 109 0.2487 2.3755364367661758E-01
2R_7840970_SNP G A 0.1709 27 131 0.5066 4.9969387218563455E-01
2R_7841077_SNP A G 0.1938 31 129 0.6803 6.7688630555611384E-01
2R_7841103_SNP T C 0.2 32 128 0.7123 7.1106311138943878E-01
2R_7841327_SNP T A 0.1235 20 142 0.5004 4.9388123589894151E-01
2R_7841366_SNP T C 0.4408 67 85 0.633 6.2634379630810133E-01
2R_7841404_SNP G A 0.1925 31 130 0.9831 9.8275859922228270E-01
2R_7841421_SNP T G 0.05521 9 154 0.694 6.9624952692116726E-01
2R_7841580_SNP T A 0.1776 27 125 0.3209 3.0587885748170840E-01
2R_7841664_SNP A T 0.1484 23 132 0.5469 5.3532878299775877E-01
2R_7841682_SNP G A 0.2313 37 123 0.2897 2.8371194646848397E-01
2R_7841685_SNP A C 0.3987 61 92 0.5385 5.3636095673643802E-01
2R_7841687_SNP A G 0.1585 26 138 0.3413 3.3611632293658977E-01
2R_7841804_SNP C T 0.2422 39 122 0.243 2.3927794056913776E-01
2R_7841825_SNP T G 0.1104 18 145 0.2529 2.5130697198567131E-01
2R_7841840_DEL C TAA 0.22 33 117 0.2961 2.8548634517959126E-01
2R_7841854_SNP A C 0.1429 22 132 0.6291 6.1867553883136073E-01
2R_7841876_SNP T C 0.478 76 83 0.3596 3.6092142205587752E-01
2R_7841900_SNP C T 0.08589 14 149 0.2754 2.7197536988851001E-01
2R_7841901_SNP T A 0.205 33 128 0.1999 1.9570781702140028E-01
2R_7842003_SNP G A 0.4459 70 87 0.6217 6.1793667095325677E-01
2R_7842012_SNP T C 0.2675 42 115 0.3253 3.1672659027987693E-01
2R_7842064_SNP C A 0.125 19 133 0.5692 5.5560606298668791E-01
2R_7842255_DEL C CCTGAAAGCCCC 0.1176 18 135 0.861 8.5609118781015259E-01
2R_7842276_SNP G C 0.125 19 133 0.7426 7.3372025428542120E-01
2R_7842560_SNP A T 0.09146 15 149 0.9877 9.8755681792425987E-01
2R_7842597_SNP A G 0.09554 15 142 0.9219 9.2032869047806554E-01
2R_7842685_SNP T C 0.06098 10 154 0.1709 1.6634803313968949E-01
2R_7842693_SNP G A 0.4645 72 83 0.6674 6.6138875610668380E-01
2R_7842753_SNP T C 0.06173 10 152 0.1022 1.0490488181937940E-01
2R_7842766_SNP T C 0.1987 30 121 0.2125 1.9868501856527399E-01
2R_7842807_SNP G A 0.4539 69 83 0.5084 5.0135259036254576E-01
2R_7842812_SNP A T 0.2384 36 115 0.1284 1.1528793264076853E-01
2R_7842833_SNP T A 0.2179 34 122 0.3052 2.9291655412184936E-01
2R_7842869_SNP A T 0.2357 37 120 0.585 5.7625190063109710E-01
2R_7842870_SNP T G 0.268 41 112 0.6411 6.2921880358091953E-01
2R_7842900_SNP C T 0.06211 10 151 0.3531 3.4360124537787318E-01
2R_7842906_SNP A T 0.1503 23 130 0.5974 5.8530118940041675E-01
2R_7842953_DEL TTTAAATAAT T 0.4803 73 79 0.265 2.5578563635794149E-01
2R_7842969_SNP G T 0.08861 14 144 0.4448 4.3725624821630071E-01
2R_7842970_SNP A C 0.4899 73 76 0.25 2.3498992937297492E-01
2R_7843016_SNP A T 0.08642 14 148 0.2449 2.3740126204059031E-01
2R_7843018_SNP T A 0.08642 14 148 0.2449 2.3740126204059031E-01
2R_7843021_SNP C A 0.4933 74 76 0.3099 2.9378554587270933E-01
2R_7843037_SNP G A 0.3867 58 92 0.9275 9.2532080603926414E-01
2R_7843041_SNP C G 0.3947 60 92 0.8683 8.6351126929930122E-01
2R_7843047_SNP C T 0.4837 74 79 0.4278 4.1412630238393644E-01
2R_7843050_SNP C A 0.3935 61 94 0.7712 7.6412853276359027E-01
2R_7843056_SNP C T 0.3974 62 94 0.6599 6.5415902666589787E-01
2R_7843128_SNP T C 0.2564 40 116 0.5141 5.0848842373500136E-01
2R_7843258_SNP G T 0.09202 15 148 0.361 3.5612129359965028E-01
2R_7843324_SNP C G 0.1503 23 130 0.6263 6.1623428179360173E-01
2R_7843334_SNP T C 0.1538 24 132 0.6265 6.1805888119342789E-01
2R_7843526_SNP T C 0.1806 28 127 0.3499 3.3559133162767973E-01
2R_7843587_SNP T G 0.1765 27 126 0.4737 4.7040105047621594E-01
2R_7843594_SNP T C 0.3544 56 102 0.4904 4.8267826099040190E-01
2R_7843596_SNP G A 0.1818 28 126 0.3999 3.8547734580503656E-01
2R_7843624_SNP A T 0.3608 57 101 0.5677 5.6077597871129714E-01
2R_7843634_INS TGATTAAAATAAT T 0.3265 48 99 0.3154 3.2847802894348210E-01
2R_7843666_SNP T A 0.3608 57 101 0.8281 8.2515473772405090E-01
2R_7843667_SNP T A 0.3608 57 101 0.8095 8.0617156516328836E-01
2R_7843671_SNP G A 0.3585 57 102 0.9525 9.5214765599328721E-01
2R_7843692_INS AA A 0.3289 50 102 0.916 9.1973485179783443E-01
2R_7843708_SNP A G 0.3608 57 101 0.7475 7.4316606130738161E-01
2R_7843736_SNP G A 0.1938 31 129 0.758 7.5793646739855203E-01
2R_7843794_SNP T G 0.141 22 134 0.6694 6.6179569302949526E-01
2R_7843816_SNP T C 0.1899 30 128 0.6733 6.6469757346398028E-01
2R_7844044_SNP T G 0.09877 16 146 0.0827 7.7834478046023392E-02
2R_7844362_SNP C T 0.45 72 88 0.4943 4.8742896370206845E-01
2R_7844466_SNP T G 0.1503 23 130 0.5469 5.3346586192604117E-01
2R_7844626_SNP T G 0.2897 42 103 0.5163 5.0039654431598524E-01
2R_7844627_SNP G T 0.3333 48 96 0.6882 6.7804226450543137E-01
2R_7844877_DEL C CC 0.1387 19 118 0.6786 6.6264945346045967E-01
2R_7844880_SNP A T 0.38 57 93 0.1135 1.0142708384711563E-01
2R_7844905_DEL T TT 0.09333 14 136 0.6698 6.6005652135103654E-01
2R_7844997_SNP G A 0.3165 50 108 0.3266 3.1920526898943957E-01
2R_7845479_SNP A G 0.1154 18 138 0.6107 5.9947735536955005E-01
2R_7845483_DEL G GTG 0.2282 34 115 0.7544 7.4391863217424814E-01
2R_7845529_DEL T TT 0.075 12 148 0.7368 7.3147168065339385E-01
2R_7845553_SNP A T 0.2774 43 112 0.8269 8.2197258555098496E-01
2R_7845559_SNP A G 0.2697 41 111 0.7876 7.8211944255321209E-01
2R_7845585_SNP C G 0.1548 24 131 0.2422 2.2929702023694065E-01
2R_7845595_SNP G A 0.1529 24 133 0.2331 2.2317434328121744E-01
2R_7845613_SNP C T 0.1419 22 133 0.1979 1.8626399193920051E-01
2R_7845616_DEL A ACTTTCAAATGCACAA 0.1046 16 137 0.3886 3.7317840262253610E-01
2R_7845636_SNP C T 0.1615 26 135 0.1685 1.6077557355088501E-01
2R_7845671_SNP A C 0.09816 16 147 0.8621 8.6075077156331947E-01
2R_7845679_SNP G C 0.09877 16 146 0.9104 9.0946848772635946E-01
2R_7845692_SNP T C 0.09697 16 149 0.8788 8.7792742130759960E-01
2R_7845697_SNP A G 0.09756 16 148 0.89 8.8891093386309583E-01
2R_7845713_SNP A G 0.3158 48 104 0.7987 7.9589768630265645E-01
2R_7845722_SNP C A 0.2647 36 100 0.77 7.5405474334042677E-01
2R_7845728_SNP A C 0.08075 13 148 0.2784 2.6926802774882430E-01
2R_7845730_SNP T A 0.2675 42 115 0.3835 3.7333579667638050E-01
2R_7845732_SNP A T 0.2658 42 116 0.3827 3.7404849910811466E-01
2R_7845741_SNP G T 0.1104 18 145 0.6889 6.8494626827589544E-01
2R_7845823_SNP T C 0.2119 32 119 0.2256 2.2637969904478350E-01
2R_7845830_SNP G T 0.4167 65 91 0.8818 8.7918164816205258E-01
2R_7845843_SNP A C 0.08642 14 148 0.1933 1.8585064859676326E-01
2R_7845844_SNP C T 0.09494 15 143 0.05901 5.7291137247449393E-02
2R_7845889_SNP T C 0.2949 46 110 0.727 7.2031416746804966E-01
2R_7845971_SNP A G 0.07975 13 150 0.2227 2.1638635334861234E-01
2R_7846013_SNP A G 0.2987 46 108 0.8095 8.0368054446371839E-01
2R_7846021_SNP G C 0.2789 41 106 0.9066 9.0165307572334275E-01
2R_7846110_SNP G C 0.07317 12 152 0.1482 1.4396293736609367E-01
2R_7846146_SNP A C 0.2625 42 118 0.09583 9.3534267294386519E-02
2R_7846204_SNP C T 0.4777 75 82 0.9116 9.0913468972420530E-01
2R_7846458_SNP C T 0.05521 9 154 0.638 6.3439268230584100E-01
2R_7846587_SNP T G 0.06211 10 151 0.9009 8.9921200275005264E-01
2R_7846590_SNP A C 0.1783 28 129 0.298 2.9226747808872988E-01
2R_7846600_SNP T A 0.09259 15 147 0.6694 6.6445785974095939E-01
2R_7846818_SNP A G 0.1218 19 137 0.7789 7.7244976006253785E-01
2R_7846984_SNP C G 0.1635 26 133 0.6648 6.5808592459059845E-01
2R_7847035_SNP C G 0.1742 27 128 0.2363 2.2343441968794231E-01
2R_7847102_SNP C T 0.125 20 140 0.5558 5.4714240286975446E-01
2R_7847126_SNP A C 0.2692 42 114 0.2755 2.6344138531931516E-01
2R_7847291_INS CTGTTGTAATTTATAATTTATATTTCCTTTCTTAATAAATAAATAAATAGTCAAGTTTATGTTTGAGTTTTATGATTTATATTTTAAGTTATTTCAACTGCAACACCAGCACCACGACCTACTCACAGCAAAAACGTACAAGGAGGAAAAGAAGGAATAAAAAGAGTGGTATTCTCTCACAATATGTTTTATGGCATAAAAGGTGTGGCCATTCATATCAAATATAAAGTAGTGTTGTTTAACGTTATTTTTGTAGGTTGAATAGTATATTCCAACAATGCC C 0.06711 10 139 0.5165 5.0680061663330300E-01
2R_7847293_SNP A C 0.1296 21 141 0.2821 2.8218775076447000E-01
2R_7847360_SNP T A 0.2645 41 114 0.09264 8.7645377301550753E-02
2R_7847469_SNP A T 0.2597 40 114 0.137 1.2766582704305740E-01
2R_7847484_SNP G T 0.2611 41 116 0.1335 1.2760866180078900E-01
2R_7847638_SNP C G 0.1503 23 130 0.2053 1.9108146676971727E-01
2R_7847642_SNP A C 0.1569 24 129 0.2206 2.0847989069719020E-01
2R_7847703_SNP A G 0.4516 70 85 0.3009 2.9616847821445802E-01
2R_7847821_SNP G A 0.3057 48 109 0.164 1.5657046446772749E-01
2R_7847870_SNP A G 0.4268 67 90 0.7276 7.2785035608511128E-01
2R_7847998_SNP A C 0.1146 18 139 0.6869 6.8056888802520521E-01
2R_7848100_SNP T C 0.2968 46 109 0.9483 9.4641646267192714E-01
2R_7848108_SNP A G 0.3121 49 108 0.9397 9.3800025980040136E-01
2R_7848407_SNP G T 0.2062 33 127 0.5415 5.3375443257444721E-01
2R_7848590_SNP T C 0.1677 26 129 0.1887 1.7700987665556911E-01
2R_7848775_SNP T G 0.05625 9 151 0.2685 2.5813657943109469E-01
2R_7848779_SNP A G 0.4 64 96 0.5428 5.4043149421412118E-01
2R_7848803_SNP T G 0.1037 17 147 0.3918 3.8679419466773191E-01
2R_7848820_SNP A C 0.2785 44 114 0.1666 1.6225479133012810E-01
2R_7848841_SNP T C 0.3333 51 102 0.3031 2.8952708148568795E-01
2R_7849062_SNP C G 0.3013 47 109 0.415 4.0292712533834940E-01
2R_7849165_SNP A T 0.414 65 92 0.2063 1.9936882992000093E-01
2R_7849257_SNP G A 0.275 44 116 0.313 3.0964066596269291E-01
2R_7849330_SNP C A 0.2994 47 110 0.4881 4.8221852889354466E-01
2R_7849344_SNP T C 0.1494 23 131 0.1456 1.6313325875594964E-01
2R_7849354_SNP A G 0.2687 43 117 0.3802 3.7651059465564496E-01
2R_7849481_SNP C G 0.1728 28 134 0.7348 7.3148520728764455E-01
2R_7849519_SNP T A 0.1572 25 134 0.9563 9.5567560075213720E-01
2R_7849579_DEL A ATCAAA 0.1529 24 133 0.877 8.7430345010612509E-01
2R_7849688_SNP T C 0.1304 21 140 0.6436 6.3870723520342820E-01
2R_7849877_SNP C T 0.465 73 84 0.333 3.2054800826406871E-01
2R_7849929_SNP A T 0.05625 9 151 0.8326 8.2905441916009792E-01
2R_7850013_SNP A G 0.2112 34 127 0.3926 3.8562149349717922E-01
2R_7850092_SNP A G 0.1677 26 129 0.2112 1.9899240106074800E-01
2R_7850103_SNP T C 0.1491 24 137 0.06429 6.4105132604364345E-02
2R_7850108_SNP T C 0.07927 13 151 0.1075 1.0380350613729394E-01
2R_7850137_SNP A T 0.1043 17 146 0.3829 3.7643349489381095E-01
2R_7850333_SNP C G 0.4551 71 85 0.7297 7.2213898863233306E-01
2R_7850356_SNP C G 0.2961 45 107 0.8332 8.2651496375013800E-01
2R_7850378_SNP A G 0.4636 70 81 0.3865 3.7364068356780711E-01
2R_7850703_SNP A T 0.1375 22 138 0.2574 2.4721928866536125E-01
2R_7850747_SNP A C 0.1132 18 141 0.5194 5.1351424645325905E-01
2R_7850768_SNP T C 0.1139 18 140 0.4558 4.4724534871760668E-01
2R_7850772_DEL T TT 0.07792 12 142 0.8236 8.1972474995393729E-01
2R_7850926_SNP C T 0.1321 21 138 0.3788 3.7062414322708348E-01
2R_7851374_SNP G A 0.1728 28 134 0.6018 5.9698946296490751E-01
2R_7851420_SNP A G 0.15 24 136 0.5445 5.3679669017873177E-01
2R_7851451_SNP G C 0.1615 26 135 0.627 6.2190381595295308E-01
2R_7851460_SNP A T 0.0679 11 151 0.2875 2.8055180324351403E-01
2R_7851496_SNP C T 0.1006 16 143 0.358 3.4585559427108070E-01
2R_7851846_SNP T C 0.2848 43 108 0.779 7.7160258450662422E-01
2R_7851863_SNP A T 0.1806 28 127 0.5442 5.3924640995580875E-01
2R_7851928_SNP T C 0.06098 10 154 0.8283 8.2828356978561946E-01
2R_7852076_DEL CC GTGGG 0.05031 8 151 0.636 6.5172814483243180E-01
2R_7852082_SNP A C 0.0566 9 150 0.2304 2.2187241014830672E-01
2R_7852319_SNP G A 0.3774 60 99 0.7921 7.8776353163526247E-01
2R_7852485_SNP A C 0.09804 15 138 0.9767 9.7602142575301953E-01
2R_7852851_SNP A T 0.2026 31 122 0.08124 7.3046789860445827E-02
2R_7853047_SNP A G 0.08917 14 143 0.2472 2.3373460375342348E-01
2R_7853631_SNP G A 0.1235 20 142 0.3459 3.4353547591269529E-01
2R_7853729_SNP T G 0.1346 21 135 0.1951 1.8431950351728543E-01
2R_7853764_SNP A G 0.1258 20 139 0.4081 4.0076193286465089E-01
2R_7853833_SNP T C 0.1375 22 138 0.2382 2.3098697003500612E-01
2R_7854021_SNP C A 0.1346 21 135 0.2979 2.8363172412449145E-01
2R_7854030_SNP G T 0.1366 22 139 0.1488 1.4110368766878012E-01
2R_7854087_SNP A T 0.1006 16 143 0.1156 1.1076083106880985E-01
2R_7854208_SNP T G 0.05732 9 148 0.176 1.6459511406826222E-01
2R_7854605_SNP C T 0.06875 11 149 0.1361 1.2754450418528473E-01
2R_7854617_INS T GCAACC 0.08387 13 142 0.2095 1.9293945303067472E-01
2R_7854713_SNP T C 0.08696 14 147 0.6831 6.7742104340967302E-01
2R_7854986_SNP T C 0.2595 41 117 0.7193 7.1328117350315590E-01
2R_7855119_SNP A G 0.2293 36 121 0.5618 5.5874622831712317E-01
2R_7855278_SNP A G 0.2532 40 118 0.442 4.4288624932689236E-01
2R_7855295_SNP C G 0.2179 34 122 0.5057 4.9359547026028838E-01
2R_7855353_SNP G T 0.2372 37 119 0.4862 4.7411818799832661E-01
2R_7855416_SNP T C 0.2609 42 119 0.7316 7.2777312983799192E-01
2R_7855457_SNP A G 0.2125 34 126 0.421 4.1526546790491403E-01
2R_7855999_DEL A ACAGAA 0.1203 19 139 0.9087 9.0693759800162432E-01
2R_7856085_SNP A C 0.3462 54 102 0.9541 9.5271625820674988E-01
2R_7856136_SNP C T 0.3782 59 97 0.7222 7.1388915740666425E-01
2R_7856182_SNP G T 0.3784 56 92 0.935 9.3228337181511600E-01
2R_7856210_SNP A G 0.3841 58 93 0.9616 9.6125635455859437E-01
2R_7856547_INS GC G 0.25 39 117 0.4718 4.6113897800478310E-01
2R_7856608_SNP A C 0.09938 16 145 0.2556 2.4655164617285996E-01
2R_7856662_SNP T G 0.1899 30 128 0.4383 4.2914998735551291E-01
2R_7856688_SNP T C 0.2327 37 122 0.3339 3.2497293548807593E-01
2R_7856758_SNP A G 0.1859 29 127 0.4028 3.9080909078563908E-01
2R_7856811_DEL A AA 0.1757 26 122 0.9956 9.9542611483971688E-01
2R_7856867_SNP G T 0.2329 34 112 0.4792 4.5648858725570451E-01
2R_7856874_SNP A T 0.1862 27 118 0.4388 4.1374253232064917E-01
2R_7856965_SNP G A 0.2121 28 104 0.4643 4.2765998610393452E-01
2R_7856974_SNP A T 0.1667 22 110 0.7408 7.2010535388349139E-01
2R_7857137_SNP C A 0.1742 23 109 0.5094 4.7373351659998042E-01
2R_7857232_SNP A T 0.2105 28 105 0.344 3.7383538523247106E-01
2R_7857376_DEL T TTACT 0.1642 22 112 0.7995 7.8402585740107456E-01
2R_7857410_SNP C T 0.2 28 112 0.3446 3.4247762728879749E-01
2R_7857440_SNP A T 0.1788 27 124 0.4167 4.0207964969103560E-01
2R_7857472_SNP T C 0.2095 31 117 0.3954 3.7470805989386435E-01
2R_7857638_SNP C T 0.1923 30 126 0.5361 5.2818345419354928E-01
2R_7857784_DEL T TC 0.1765 27 126 0.7764 7.7189685388465779E-01
2R_7857938_SNP A T 0.1944 28 116 0.3129 2.8472421818122584E-01
2R_7857987_SNP A T 0.2323 36 119 0.4171 4.0564634990693571E-01
2R_7857990_INS TAGAAATGCTTTG T 0.2179 34 122 0.3759 3.6658293307811807E-01
2R_7857991_INS G AGAAATGCTTTGGTAACA 0.3399 52 101 0.3788 3.6469404019084539E-01
2R_7857993_SNP A G 0.2105 32 120 0.3568 3.4230796472782643E-01
2R_7857994_SNP A T 0.3469 51 96 0.3229 2.9924655853398974E-01
2R_7857995_SNP C T 0.2119 32 119 0.2994 2.8506281002896872E-01
2R_7857997_INS TGTTATTTTTTCGTTTTTTAACTAATAGATCGCTGTTA T 0.2384 36 115 0.2043 1.9843328230783275E-01
2R_7857998_INS T TTTTTCATTTTTTAACTTATAGATCGCTGTTAT 0.3423 51 98 0.2212 2.1164678444229046E-01
2R_7858047_DEL T GAA 0.1783 28 129 0.5187 5.1090594049430582E-01
2R_7858474_SNP C A 0.3268 50 103 0.9039 9.0042069987969942E-01
2R_7858540_SNP T G 0.06832 11 150 0.5645 5.5712921732139264E-01
2R_7858647_SNP A C 0.1384 22 137 0.3861 3.7942336287147826E-01
2R_7859064_SNP G A 0.2548 40 117 0.4077 3.9865057019286332E-01
2R_7859188_SNP T A 0.2642 42 117 0.4987 4.9237011124682339E-01
2R_7859605_SNP A G 0.118 19 142 0.4977 4.9257607121144664E-01
2R_7859896_SNP A G 0.1491 24 137 0.2696 2.6048245155515570E-01
2R_7859920_SNP A C 0.1401 22 135 0.3641 3.5070341917390646E-01
2R_7859993_SNP C A 0.1338 21 136 0.2638 2.4907001193194367E-01
2R_7860018_SNP T C 0.07407 12 150 0.2064 1.9909641514120013E-01
2R_7860121_SNP G T 0.1519 24 134 0.4377 4.2615867418746201E-01
2R_7860217_SNP A G 0.1076 17 141 0.5352 5.3225954333857239E-01
2R_7860262_SNP C T 0.1592 25 132 0.3288 3.1391405599877398E-01
2R_7860337_SNP G C 0.1 16 144 0.386 3.7541608847356434E-01
2R_7860454_SNP T C 0.1076 17 141 0.44 4.2934561732896126E-01
2R_7860563_SNP C A 0.118 19 142 0.3037 2.9449784192332684E-01
2R_7860578_SNP G T 0.1132 18 141 0.2608 2.4897561113823907E-01
2R_7860750_SNP T C 0.1132 18 141 0.5796 5.7177583549865751E-01
2R_7861154_SNP T C 0.1227 20 143 0.5276 5.2459656073303362E-01
2R_7861370_SNP T C 0.125 20 140 0.3704 3.5972722335314555E-01
2R_7861808_SNP T C 0.172 27 130 0.2951 2.8467862180310488E-01
2R_7862075_SNP A C 0.1474 23 133 0.8889 8.8748092692954916E-01
2R_7862571_SNP T G 0.1835 29 129 0.7443 7.3741282010616005E-01
2R_7862575_SNP A G 0.2484 39 118 0.6903 6.8133824332522130E-01
2R_7862669_SNP G C 0.2051 32 124 0.811 8.0491553612789069E-01
2R_7862928_SNP T C 0.1166 19 144 0.07763 7.3638408981300030E-02
2R_7863159_SNP A C 0.08805 14 145 0.3202 3.0967211282264639E-01
2R_7863681_SNP G T 0.1026 16 140 0.3127 3.0067218821343911E-01
2R_7864142_SNP T C 0.1218 19 137 0.9139 9.1168458867132796E-01
2R_7864564_SNP T G 0.06707 11 153 0.9215 9.2069344847324897E-01
2R_7864787_SNP A G 0.3355 52 103 0.9349 9.3341190029910692E-01
2R_7864827_SNP C A 0.0875 14 146 0.9102 9.0818785743456421E-01
2R_7864856_SNP T C 0.3684 56 96 0.8182 8.1199772478467602E-01
2R_7864950_SNP A G 0.3517 51 94 0.7583 7.5040803878516849E-01
2R_7864963_SNP A C 0.05161 8 147 0.887 8.8326342683669790E-01
2R_7864997_DEL C CCTAAAGATAACGCCCAC 0.05556 9 153 0.6875 6.8331408433540597E-01
2R_7865037_SNP T A 0.1548 24 131 0.8101 8.0728413049626480E-01
2R_7865063_DEL TT T 0.3311 50 101 0.5788 5.6353993098957011E-01
2R_7865103_MNP GTA AAT 0.2179 34 122 0.9551 9.5492123049116218E-01
2R_7865226_SNP G T 0.06452 10 145 0.856 8.5144489707076032E-01
2R_7865236_SNP G A 0.2372 37 119 0.6004 5.9423762224282051E-01
2R_7865272_SNP G A 0.2484 39 118 0.7407 7.3412073820837453E-01
2R_7865297_SNP G A 0.1437 23 137 0.3453 3.3777404715457127E-01
2R_7865398_SNP A G 0.2138 34 125 0.6398 6.3327924647697742E-01
2R_7865431_SNP T G 0.07317 12 152 0.2886 2.8646715942942047E-01
2R_7865436_SNP T C 0.07317 12 152 0.2886 2.8646715942942047E-01
2R_7865441_SNP C T 0.07317 12 152 0.2886 2.8646715942942047E-01
2R_7865445_SNP C T 0.07879 13 152 0.524 5.2085139191148411E-01
2R_7865473_SNP T C 0.0625 10 150 0.8693 8.6658534703096335E-01
2R_7865494_SNP G A 0.2125 34 126 0.8468 8.4336608019379089E-01
2R_7865611_SNP G A 0.1013 16 142 0.8136 8.0834040129599294E-01
2R_7865720_SNP G A 0.09494 15 143 0.8374 8.3351384590278021E-01
2R_7865722_SNP G A 0.1783 28 129 0.9166 9.1431351515622039E-01
2R_7865731_SNP A C 0.1635 26 133 0.5748 5.6837933174973476E-01
2R_7865752_SNP T G 0.0625 10 150 0.9052 9.0382078244070652E-01
2R_7865806_SNP A G 0.1677 27 134 0.4554 4.4738808066525260E-01
2R_7866088_SNP C T 0.1056 17 144 0.889 8.8683717440969745E-01
2R_7866105_SNP T G 0.15 24 136 0.9178 9.1626755363433365E-01
2R_7866165_SNP G C 0.07453 12 149 0.6586 6.5240692360108632E-01
2R_7866176_SNP C T 0.0625 10 150 0.9248 9.2318510676442378E-01
2R_7866199_SNP A G 0.06211 10 151 0.8808 8.7851554694478340E-01
2R_7866235_SNP C A 0.1125 18 142 0.9646 9.6399504467717589E-01
2R_7866250_SNP A T 0.25 39 117 0.8757 8.7195138714785769E-01
2R_7866292_SNP G T 0.08805 14 145 0.8989 8.9678950162526538E-01
2R_7866301_SNP C T 0.07595 12 146 0.5665 5.5615262879619354E-01
2R_7866418_DEL GTCGTGG G 0.2463 33 101 0.3318 3.3977603230052289E-01
2R_7866429_SNP C A 0.1465 23 134 0.6047 5.9737739171524062E-01
2R_7866622_SNP G A 0.08696 14 147 0.8969 8.9551086146993741E-01
2R_7866646_INS G GA 0.07006 11 146 0.6884 7.0031832452076515E-01
2R_7866665_SNP G A 0.2405 38 120 0.8933 8.9038085231005260E-01
2R_7866772_SNP T G 0.1562 25 135 0.6608 6.5603962550765171E-01
2R_7866802_SNP G T 0.4494 71 87 0.6968 6.9129214540071082E-01
2R_7866886_SNP C T 0.09434 15 144 0.9133 9.1121811420363430E-01
2R_7867021_SNP A G 0.2903 45 110 0.2716 2.5580456598715962E-01
2R_7867027_SNP A G 0.3397 53 103 0.2995 2.9524926858494593E-01
2R_7867130_SNP G T 0.09877 16 146 0.5193 5.1519876590555280E-01
2R_7867153_SNP C T 0.1975 32 130 0.1538 1.4707869463664358E-01
2R_7867391_SNP C A 0.4351 67 87 0.1792 1.6869665880838480E-01
2R_7867452_SNP T G 0.3846 60 96 0.3239 3.1504010527212489E-01
2R_7867689_SNP G C 0.2025 32 126 0.5685 5.6144342812272208E-01
2R_7867784_SNP T C 0.1111 18 144 0.3428 3.3616716481191233E-01
2R_7867859_SNP T C 0.125 20 140 0.6895 6.8297548682723952E-01
2R_7867869_SNP A T 0.1572 25 134 0.4471 4.3546328428004200E-01
2R_7867951_SNP G C 0.1019 16 141 0.8265 8.2127000888310275E-01
2R_7868059_SNP G C 0.172 27 130 0.5693 5.6157019507873485E-01
2R_7868071_SNP C A 0.2 31 124 0.7107 7.2617381068714493E-01
2R_7868077_SNP T G 0.2089 33 125 0.8707 8.6707835782068421E-01
2R_7868078_SNP T G 0.2143 33 121 0.6479 6.6583834497700911E-01
2R_7868099_INS T TT 0.2336 32 105 0.9782 9.7865643951398806E-01
2R_7868103_SNP C T 0.2089 33 125 0.8918 8.8875463870035454E-01
2R_7868151_SNP A T 0.05096 8 149 0.9211 9.1976281841205110E-01
2R_7868170_SNP G A 0.2933 44 106 0.9787 9.7838144616447553E-01
2R_7868176_SNP T C 0.3087 46 103 0.6604 6.4509398950327801E-01
2R_7868180_SNP T A 0.4324 64 84 0.3891 3.7348540971102273E-01
2R_7868205_SNP T A 0.4384 64 82 0.7646 7.5486478565345116E-01
2R_7868470_SNP G A 0.36 54 96 0.7675 7.6431268556209497E-01
2R_7868575_SNP G T 0.06369 10 147 0.1117 1.0872637699011412E-01
2R_7868666_SNP A G 0.4557 72 86 0.1329 1.2811901761874411E-01
2R_7868730_SNP A G 0.05556 9 153 0.5801 5.7390837493341396E-01
2R_7868731_SNP A G 0.06135 10 153 0.6729 6.6870323061228087E-01
2R_7868746_SNP G A 0.4277 68 91 0.1015 9.8540703530837659E-02
2R_7868751_SNP A C 0.4348 70 91 0.1388 1.3353873868260568E-01
2R_7868755_SNP T G 0.3187 51 109 0.4116 4.0398060088324728E-01
2R_7868763_SNP T A 0.4277 68 91 0.09005 8.7249087030697448E-02
2R_7868822_SNP G A 0.175 28 132 0.2298 2.1958386037404354E-01
2R_7868898_SNP G C 0.05 8 152 0.8831 8.8051199820570958E-01
2R_7868906_SNP A G 0.283 45 114 0.6548 6.4759657046889962E-01
2R_7869068_SNP T C 0.1274 20 137 0.4991 4.8967886578689224E-01
2R_7869106_SNP C A 0.06748 11 152 0.7149 7.1156459725724730E-01
2R_7869326_SNP C T 0.1159 19 145 0.8844 8.8322258074627902E-01
2R_7869329_SNP A G 0.1104 18 145 0.9621 9.6159969840723858E-01
2R_7869383_SNP A G 0.05455 9 156 0.569 5.6608725890995282E-01
2R_7869558_SNP A G 0.2038 32 125 0.706 6.9944595438193291E-01
2R_7869623_SNP G T 0.2102 33 124 0.8504 8.4639183915386385E-01
2R_7870066_SNP G C 0.08333 13 143 0.6466 6.3679578773794310E-01
2R_7870083_SNP T C 0.242 38 119 0.6866 6.7820845957520803E-01
2R_7870128_SNP G A 0.1553 25 136 0.4658 4.5746704343077282E-01
2R_7870361_SNP G A 0.2922 45 109 0.637 6.2769707117705553E-01
2R_7870566_SNP T A 0.05128 8 148 0.2301 2.1639166358337791E-01
2R_7870660_SNP T A 0.2953 44 105 0.9728 9.7155377557476852E-01
2R_7871086_SNP C T 0.05521 9 154 0.7288 7.2527199093185457E-01
2R_7871270_SNP C T 0.3439 54 103 0.3076 2.9407184764954808E-01
2R_7871636_SNP A C 0.06211 10 151 0.4678 4.5942986728890578E-01
2R_7871690_SNP A G 0.3377 52 102 0.4207 4.0881959102077592E-01
2R_7871853_SNP T A 0.1635 26 133 0.8412 8.3772183368567832E-01
2R_7871856_SNP T A 0.1125 18 142 0.4839 4.7749358810625542E-01
2R_7871881_SNP A C 0.1625 26 134 0.8347 8.3154353303616313E-01
2R_7871921_SNP G C 0.4713 74 83 0.8703 8.6687759965250788E-01
2R_7871982_SNP A C 0.471 73 82 0.8889 8.8765561639929358E-01
2R_7872087_SNP G A 0.09816 16 147 0.9847 9.8452110525082226E-01
2R_7872148_SNP A C 0.3376 53 104 0.8261 8.2138617587201990E-01
2R_7872505_SNP A G 0.05625 9 151 0.5947 5.8708536855988580E-01
2R_7872622_SNP C T 0.465 73 84 0.6839 6.7601043386183179E-01
2R_7872838_SNP T C 0.06748 11 152 0.4681 4.6210310369467622E-01
2R_7873139_SNP C T 0.05625 9 151 0.7612 7.6096414176054228E-01
2R_7873147_SNP G A 0.2092 32 121 0.3232 3.1501180824054975E-01
2R_7873179_DEL TT T 0.1511 21 118 0.7012 6.9511834530314209E-01
2R_7873304_SNP T A 0.1742 27 128 0.4899 4.8069740105958070E-01
2R_7873335_SNP G A 0.1867 28 122 0.3122 2.8950121966054798E-01
2R_7873362_DEL T TT 0.08276 12 133 0.7213 7.1414919270809651E-01
2R_7873425_SNP A C 0.2013 32 127 0.3979 3.8741706700025780E-01
2R_7873469_SNP A G 0.2062 33 127 0.412 4.0777461456779274E-01
2R_7873541_SNP T C 0.4295 67 89 0.6833 6.7570282242585189E-01
2R_7874247_DEL T TT 0.3241 47 98 0.2595 2.7930200032253760E-01
2R_7874262_SNP C G 0.06707 11 153 0.4592 4.5447630319260923E-01
2R_7874300_DEL A AGCGTAGTGCTACT 0.3484 54 101 0.1345 1.2335710260532795E-01
2R_7874315_SNP A G 0.3421 52 100 0.1845 1.7474525558922716E-01
2R_7875190_SNP A C 0.05625 9 151 0.5819 5.7333671418436194E-01
2R_7875274_SNP C T 0.1677 26 129 0.8597 8.5580943805823373E-01
2R_7875402_SNP T G 0.3526 55 101 0.7851 7.7851619831339225E-01
2R_7875403_SNP C G 0.3526 55 101 0.6414 6.3899406699504124E-01
2R_7875768_SNP G A 0.3636 56 98 0.751 7.4374707480699143E-01
2R_7875834_SNP A C 0.1392 22 136 0.3049 2.9947264714303390E-01
2R_7876367_SNP C T 0.08974 14 142 0.8623 8.5828375726995132E-01
2R_7876753_SNP T A 0.2258 35 120 0.8065 8.0140968072553331E-01
2R_7876830_SNP C T 0.4967 75 76 0.6501 6.7025705605069363E-01
2R_7876850_SNP T C 0.3333 51 102 0.851 8.5885614120611575E-01
2R_7877458_SNP T C 0.3822 60 97 0.5083 4.9647232326795576E-01
2R_7877464_SNP T C 0.4935 76 78 0.4891 4.7275664161154118E-01
2R_7878169_SNP T G 0.3354 53 105 0.9954 9.9531611681269483E-01
2R_7878214_SNP A G 0.2244 35 121 0.5773 5.6473394643130015E-01
2R_7878252_SNP T C 0.08125 13 147 0.8033 8.0038110032939158E-01
2R_7878289_SNP C T 0.4106 62 89 0.8912 8.8811159932602646E-01
2R_7878293_SNP C T 0.4258 66 89 0.5693 5.5659115883017185E-01
2R_7878301_SNP A T 0.4258 66 89 0.6742 6.6520927825319798E-01
2R_7878354_SNP T C 0.4295 67 89 0.4922 4.8050339969931444E-01
2R_7878379_SNP C T 0.2102 33 124 0.4536 4.4140337100684979E-01
2R_7878444_SNP A T 0.2201 35 124 0.5333 5.2279523651486970E-01
2R_7878445_SNP T G 0.327 52 107 0.9822 9.8175240589623958E-01
2R_7878483_SNP C T 0.3185 50 107 0.9902 9.8996801786505551E-01
2R_7878498_SNP G T 0.4295 67 89 0.606 5.9526741221110191E-01
2R_7878499_SNP T A 0.4323 67 88 0.4328 4.2262908314060477E-01
2R_7878506_SNP C A 0.4331 68 89 0.5635 5.5258289565360807E-01
2R_7878509_SNP A T 0.4331 68 89 0.5635 5.5258289565360807E-01
2R_7878516_SNP T G 0.4286 66 88 0.3961 3.8485777514760999E-01
2R_7878520_SNP C T 0.4248 65 88 0.8617 8.5892187417086352E-01
2R_7878523_SNP C A 0.2152 34 124 0.5645 5.5344859427042370E-01
2R_7878528_SNP A T 0.4231 66 90 0.6396 6.2994291401518743E-01
2R_7878544_SNP A T 0.2215 35 123 0.5525 5.4166042414796001E-01
2R_7878548_SNP T A 0.2201 35 124 0.5333 5.2279523651486970E-01
2R_7878552_SNP T A 0.2215 35 123 0.5181 5.0648306232607898E-01
2R_7878553_SNP A C 0.1125 18 142 0.8393 8.3577076535402939E-01
2R_7878560_SNP C A 0.1975 31 126 0.2409 2.3587831817745064E-01
2R_7878583_SNP T C 0.4331 68 89 0.7456 7.3898690488654029E-01
2R_7879037_SNP C T 0.09434 15 144 0.8112 8.0762441499240922E-01
2R_7879590_SNP C T 0.06667 11 154 0.033 3.1675655960583644E-02
2R_7879730_SNP C T 0.1871 29 126 0.3051 2.9302717984013471E-01
2R_7879748_SNP A T 0.3718 58 98 0.03608 3.1208679081732738E-02
2R_7880192_SNP A T 0.2968 46 109 0.438 4.2526063394713942E-01
2R_7880200_SNP A G 0.2949 46 110 0.4244 4.1274376612378705E-01
2R_7880201_SNP G T 0.3052 47 107 0.4209 4.0739129889024328E-01
2R_7880249_SNP T G 0.1698 27 132 0.446 4.3592908106853079E-01
2R_7880351_SNP A G 0.478 76 83 0.4058 3.9568305418335969E-01
2R_7880366_SNP C T 0.1132 18 141 0.9473 9.4589770228368986E-01
2R_7880409_INS CT C 0.3442 53 101 0.9673 9.6656875604812531E-01
2R_7880607_SNP T C 0.08805 14 145 0.8151 8.1046221659711515E-01
2R_7880622_SNP A G 0.0566 9 150 0.6535 6.4850161223972824E-01
2R_7880691_SNP T A 0.4937 78 80 0.808 8.0362883716453093E-01
2R_7880803_DEL A ATTGAGACTTTA 0.07143 11 143 0.5733 5.6800225687346106E-01
2R_7880810_SNP T C 0.07692 11 132 0.04837 3.9072907494042075E-02
2R_7880844_SNP A T 0.07317 12 152 0.02829 2.6654807879608510E-02
2R_7880937_SNP T C 0.05521 9 154 0.5936 5.9109662089553816E-01
2R_7881010_SNP A T 0.4423 69 87 0.4512 4.3807943479028366E-01
2R_7881036_SNP G A 0.05031 8 151 0.8034 7.9969518013564644E-01
2R_7881268_SNP G C 0.1456 23 135 0.9871 9.8668685068080519E-01
2R_7881276_SNP T C 0.4204 66 91 0.2407 2.2790478399518166E-01
2R_7881279_SNP C A 0.09202 15 148 0.1949 1.9034134613315801E-01
2R_7881285_SNP C T 0.4295 67 89 0.2851 2.7304652700564591E-01
2R_7881370_SNP C T 0.4387 68 87 0.6158 6.0492152941042399E-01
2R_7881371_SNP G A 0.08805 14 145 0.7945 7.8946243366808011E-01
2R_7881663_SNP T G 0.1753 27 127 0.3646 3.5337599033354095E-01
2R_7881756_SNP G A 0.2288 35 118 0.0007201 6.3514098814064078E-04
2R_7881780_SNP T A 0.2288 35 118 0.1184 1.1453051573540307E-01
2R_7881789_SNP G A 0.2166 34 123 0.2283 2.1574199914703662E-01
2R_7881807_DEL AA A 0.05063 8 150 0.9448 9.4388242862299587E-01
2R_7881839_SNP A T 0.1772 28 130 0.3005 2.8672937039110136E-01
2R_7881876_SNP T C 0.05 8 152 0.9389 9.3747058898998425E-01
2R_7881958_SNP T C 0.3113 47 104 0.9536 9.5288994122670301E-01
2R_7881963_SNP T A 0.2517 38 113 0.6733 6.6754780462715813E-01
2R_7881993_SNP A G 0.2667 40 110 0.7752 7.7091163407492247E-01
2R_7882180_DEL A GCGTTTCCGACCATAT 0.2237 34 118 0.7621 7.5446190215850106E-01
2R_7882197_SNP T A 0.2397 35 111 0.7044 6.9077584004958614E-01
2R_7882199_SNP C A 0.2381 35 112 0.7087 6.9614638732151879E-01
2R_7882217_SNP C T 0.2568 38 110 0.8849 8.8864455937577125E-01
2R_7882221_SNP A T 0.28 42 108 0.7338 7.4196267661657356E-01
2R_7882241_SNP G A 0.2583 39 112 0.7053 6.9366566897965520E-01
2R_7882258_SNP C T 0.24 36 114 0.806 7.9806989901779413E-01
2R_7882260_SNP C T 0.2614 40 113 0.7437 7.3524346071174462E-01
2R_7882286_SNP T A 0.2288 35 118 0.8022 7.9501913510229472E-01
2R_7882310_SNP G A 0.2258 35 120 0.8378 8.3275161742627346E-01
2R_7882313_INS GAGTACTCAGAAAATATAGAAGCTAGAAACCCTAAATTAGGCAGACTCAAAATTTGTGCTATTTGTTTCAAAAGATTGTCCTGCCTCAAACCGAAAAAGCTTTTACGATCACTATAATGCAAATTGTTTAGTTTTTCGTTTTTAGTTTTTAG G 0.2293 36 121 0.8343 8.3021866772483188E-01
2R_7882413_SNP C T 0.06748 11 152 0.9092 9.0807358087881751E-01
2R_7882662_SNP C G 0.125 20 140 0.3052 2.9768275993258764E-01
2R_7882689_SNP A G 0.4581 71 84 0.6948 6.9298274558855188E-01
2R_7882753_SNP A G 0.1313 21 139 0.9073 9.0529358681304162E-01
2R_7882979_SNP T A 0.3791 58 95 0.1641 1.4796423402268943E-01
2R_7882983_SNP C T 0.3694 58 99 0.1557 1.4468713248487075E-01
2R_7882985_SNP C G 0.3694 58 99 0.1557 1.4468713248487075E-01
2R_7883183_SNP C A 0.4581 71 84 0.7176 7.0953987027884158E-01
2R_7883523_SNP C A 0.461 71 83 0.9934 9.9321548825779593E-01
2R_7883524_SNP T C 0.07317 12 152 0.3439 3.3883204597365379E-01
2R_7883541_SNP C A 0.4706 72 81 0.7386 7.3061373992263645E-01
2R_7883553_SNP A G 0.4645 72 83 0.8988 8.9562334341665406E-01
2R_7883662_SNP A G 0.4 62 93 0.7274 7.1919253299318653E-01
2R_7883686_SNP C T 0.1043 17 146 0.6578 6.5685720051630492E-01
2R_7883694_SNP A G 0.3101 49 109 0.9743 9.7361877291296772E-01
2R_7883715_SNP A T 0.2405 38 120 0.1492 1.4458496098691997E-01
2R_7883722_SNP T A 0.3121 49 108 0.9645 9.6342352201858539E-01
2R_7883724_SNP A C 0.3182 49 105 0.9736 9.7297712566953165E-01
2R_7883726_SNP G T 0.3101 49 109 0.9743 9.7361877291296772E-01
2R_7883735_INS T TAAAT 0.3379 49 96 0.9587 9.5685355523772975E-01
2R_7883760_SNP G T 0.3226 50 105 0.9326 9.3044820050334920E-01
2R_7883794_SNP C G 0.3289 50 102 0.7004 7.0475173875875941E-01
2R_7883981_DEL T CCTGACAAGATAA 0.4247 62 84 0.8232 8.1588381497760165E-01
2R_7884008_SNP T G 0.3544 56 102 0.6514 6.4188792028288466E-01
2R_7884394_SNP G A 0.2987 46 108 0.7415 7.3370295577527556E-01
2R_7884411_SNP C A 0.2308 36 120 0.8479 8.4470249258945473E-01
2R_7884447_SNP A G 0.05556 9 153 0.9898 9.8967408444008120E-01
2R_7884533_SNP G A 0.4487 70 86 0.7749 7.6990466360772891E-01
2R_7884628_SNP A G 0.3397 53 103 0.8099 8.0387477404732444E-01
2R_7884653_SNP T C 0.3355 51 101 0.8448 8.3967353682046908E-01
2R_7884659_SNP T G 0.3077 48 108 0.7441 7.4129948934936862E-01
2R_7884728_DEL T TT 0.1795 28 128 0.03516 4.2806163117522833E-02
2R_7884758_SNP C T 0.1812 29 131 0.2886 2.7765041555418446E-01
2R_7884762_SNP T C 0.463 75 87 0.8905 8.8899367611444347E-01
2R_7884849_SNP C T 0.3806 59 96 0.7594 7.5288767310948723E-01
2R_7884862_SNP G A 0.3775 57 94 0.6579 6.4496349956340526E-01
2R_7884865_INS GC G 0.349 52 97 0.8337 8.2722357553803882E-01
2R_7884943_SNP G C 0.1646 26 132 0.9964 9.9640493033989019E-01
2R_7884971_SNP T G 0.2405 38 120 0.4993 4.8899571376891371E-01
2R_7885038_SNP T C 0.3846 60 96 0.8367 8.3117536662855329E-01
2R_7885145_SNP A G 0.4545 70 84 0.8092 8.0328697279389472E-01
2R_7885198_SNP A G 0.2038 32 125 0.5367 5.2777723486813133E-01
2R_7885223_SNP A T 0.3419 53 102 0.06508 5.8889463595350390E-02
2R_7885225_SNP T C 0.3377 52 102 0.05314 4.7318135442147823E-02
2R_7885311_SNP A C 0.4156 64 90 0.7207 7.1439309573228438E-01
2R_7885316_MNP AAC GTT 0.4194 65 90 0.7891 7.8337003204911793E-01
2R_7885321_SNP G A 0.4118 63 90 0.7047 6.9567352117455272E-01
2R_7885352_SNP G C 0.2038 32 125 0.7332 7.2963283856476890E-01
2R_7885359_SNP T C 0.281 43 110 0.9529 9.5222601901399417E-01
2R_7885486_SNP C T 0.4903 76 79 0.3105 3.0613483624723026E-01
2R_7885599_SNP A C 0.1491 24 137 0.5126 5.0461980239214177E-01
2R_7885748_SNP T C 0.1911 30 127 0.327 3.1639221138521567E-01
2R_7885754_SNP A C 0.4487 70 86 0.8188 8.1539133614530890E-01
2R_7885892_SNP A G 0.1801 29 132 0.7429 7.3979671870692143E-01
2R_7885914_SNP G C 0.183 28 125 0.2838 2.6728791832603926E-01
2R_7886098_SNP G T 0.4459 66 82 0.29 2.6927890173941105E-01
2R_7886215_SNP A C 0.3419 53 102 0.1951 1.8991047860239219E-01
2R_7886245_SNP T A 0.1296 21 141 0.1804 1.7483410983733949E-01
2R_7886247_DEL G GG 0.1402 23 141 0.2533 2.4832071868894456E-01
2R_7886257_SNP C A 0.1411 23 140 0.2591 2.5279091311794555E-01
2R_7886263_SNP G T 0.3247 50 104 0.2712 2.6190478116999216E-01
2R_7886265_SNP T A 0.3182 49 105 0.218 2.0938123226197802E-01
2R_7886269_SNP G T 0.1282 20 136 0.4105 4.0091698833617828E-01
2R_7886273_DEL T TT 0.3205 50 106 0.2473 2.3490798876261765E-01
2R_7886293_SNP C T 0.1288 21 142 0.175 1.6947724554009325E-01
2R_7886314_SNP C A 0.3354 53 105 0.3301 3.2028169798712669E-01
2R_7886325_SNP G T 0.4904 77 80 0.9463 9.4479743524932858E-01
2R_7886334_SNP T C 0.4872 76 80 0.991 9.9077389457843978E-01
2R_7886336_SNP A G 0.3376 53 104 0.3953 3.8473219550140791E-01
2R_7886340_MNP GTA AGC 0.5 79 79 0.8897 8.8709795257422341E-01
2R_7886348_SNP G A 0.1463 24 140 0.2201 2.1719284732715094E-01
2R_7886366_SNP T A 0.05806 9 146 0.5809 5.6714069909412856E-01
2R_7886368_SNP T A 0.3397 53 103 0.4509 4.3594952392252284E-01
2R_7886370_SNP G A 0.2785 44 114 0.3392 3.2851049374738406E-01
2R_7886371_SNP G A 0.3355 52 103 0.48 4.6400527374679357E-01
2R_7886372_SNP A G 0.3397 53 103 0.4897 4.7501909007902043E-01
2R_7886396_SNP G A 0.3117 48 106 0.36 3.4224971182758546E-01
2R_7886411_SNP G A 0.2895 44 108 0.8061 7.9857987805743191E-01
2R_7886412_SNP G A 0.2941 45 108 0.9689 9.6780677919054980E-01
2R_7886430_INS TCAAATGGTAAGATT T 0.2941 45 108 0.7421 7.3730280331461895E-01
2R_7886436_SNP T C 0.1456 23 135 0.2939 2.9065780771830141E-01
2R_7886438_DEL T TAAG 0.3007 46 107 0.6735 6.6777238221244528E-01
2R_7886452_SNP A C 0.2013 30 119 0.4153 4.0868330436712896E-01
2R_7886473_SNP T G 0.3097 48 107 0.4941 4.8368640669018415E-01
2R_7886480_SNP A G 0.3667 55 95 0.5388 5.2326755013200610E-01
2R_7886483_SNP G A 0.3165 50 108 0.4874 4.8091472531085810E-01
2R_7886484_SNP T C 0.3782 59 97 0.7628 7.5620192248610585E-01
2R_7886493_SNP T G 0.3032 47 108 0.4655 4.5365002961464562E-01
2R_7886499_SNP A C 0.351 53 98 0.5968 5.8462842755632760E-01
2R_7886500_DEL T TTTC 0.3742 58 97 0.7131 7.0457132253770638E-01
2R_7886539_SNP A G 0.06832 11 150 0.6481 6.4211343571576129E-01
2R_7886546_SNP T C 0.3416 55 106 0.7776 7.7465672611717873E-01
2R_7886547_SNP A T 0.3354 53 105 0.5958 5.9541043180633202E-01
2R_7886551_SNP T C 0.0679 11 151 0.7756 7.7192040500727122E-01
2R_7886563_SNP A G 0.08025 13 149 0.8959 8.9421574648569246E-01
2R_7886608_SNP A G 0.268 41 112 0.9644 9.6500017252629644E-01
2R_7886613_DEL T TGTCCTTTGTTTTTGTTGCTG 0.2416 36 113 0.8995 8.9752071082928075E-01
2R_7886637_SNP G T 0.3041 45 103 0.6481 6.3165977248347627E-01
2R_7886653_SNP G T 0.3487 53 99 0.714 7.2969171576487379E-01
2R_7886679_DEL GG G 0.3041 45 103 0.5687 5.8665371699929680E-01
2R_7886744_SNP T C 0.1709 27 131 0.3596 3.4641242719355714E-01
2R_7886758_SNP A C 0.3333 50 100 0.3137 2.9166649970649672E-01
2R_7886822_SNP G C 0.05488 9 155 0.7882 7.8597838709101042E-01
2R_7886825_SNP T C 0.1625 26 134 0.7723 7.6825012617269528E-01
2R_7886857_SNP A G 0.2102 33 124 0.6562 6.4808512234305304E-01
2R_7886859_SNP G T 0.2215 35 123 0.961 9.5997779707707420E-01
2R_7886904_SNP T C 0.3782 59 97 0.6437 6.3529162676802353E-01
2R_7886933_SNP T C 0.1625 26 134 0.7278 7.2394532499101560E-01
2R_7886945_SNP A G 0.1625 26 134 0.78 7.7780990553271545E-01
2R_7886975_SNP T A 0.1274 20 137 0.4445 4.3560578728092869E-01
2R_7886998_SNP C G 0.1859 29 127 0.5867 5.7538554306537326E-01
2R_7887070_SNP A G 0.1847 29 128 0.7491 7.4434313002872610E-01
2R_7887083_DEL G GA 0.1742 27 128 0.7071 6.9991688294091436E-01
2R_7887115_SNP T G 0.4231 66 90 0.8174 8.1306430509060823E-01
2R_7887129_SNP T A 0.4133 62 88 0.6922 6.8296936608339909E-01
2R_7887158_SNP G T 0.1899 30 128 0.7279 7.2317088361518067E-01
2R_7887175_SNP C A 0.1474 23 133 0.9462 9.4546429153069345E-01
2R_7887178_SNP C T 0.1419 22 133 0.874 8.7214627242158338E-01
2R_7887180_SNP G A 0.3691 55 94 0.6033 5.9504205152201406E-01
2R_7887190_SNP T C 0.1548 24 131 0.5836 5.6996445150937258E-01
2R_7887229_SNP A G 0.4026 62 92 0.4187 4.0961569537425857E-01
2R_7887280_SNP A G 0.4088 65 94 0.4327 4.2198485120453366E-01
2R_7887314_SNP T A 0.4177 66 92 0.379 3.6851062903893561E-01
2R_7887323_SNP T C 0.4528 72 87 0.8644 8.6095961242174779E-01
2R_7887338_SNP T A 0.434 69 90 0.9766 9.7608499875527877E-01
2R_7887446_SNP A G 0.1899 30 128 0.6846 6.7914790216528620E-01
2R_7887540_SNP A G 0.239 38 121 0.05839 5.4144999154911187E-02
2R_7887561_DEL C CCAGGATGC 0.1538 22 121 0.9106 9.0609922634362905E-01
2R_7887596_SNP A T 0.1553 25 136 0.01661 1.5702111073225621E-02
2R_7887597_SNP T C 0.1677 27 134 0.01467 1.3449772486827351E-02
2R_7887603_SNP A C 0.05556 9 153 0.552 5.4524742948744498E-01
2R_7887604_SNP T A 0.3774 60 99 0.1998 1.8838812308554154E-01
2R_7887747_SNP T G 0.06098 10 154 0.02459 2.3086006253901756E-02
2R_7887853_SNP C G 0.1899 30 128 0.03522 3.1706346128129566E-02
2R_7887884_SNP T C 0.1859 29 127 0.09494 9.4192666957071070E-02
2R_7887887_SNP A G 0.3092 47 105 0.7632 7.5688676546653388E-01
2R_7887954_SNP A G 0.3758 59 98 0.08531 7.8632750071809462E-02
2R_7887972_SNP A C 0.4839 75 80 0.2664 2.5191970180972911E-01
2R_7888144_SNP G A 0.3133 47 103 0.624 6.1053596631752760E-01
2R_7888162_SNP T A 0.1543 25 137 0.3399 3.3216550187099791E-01
2R_7888169_SNP A T 0.1553 25 136 0.3353 3.2623116481987258E-01
2R_7888199_DEL G GAGCCTTTG 0.3577 49 88 0.747 7.5507433963356874E-01
2R_7888212_SNP G A 0.142 23 139 0.214 2.0718095296534556E-01
2R_7888229_SNP T C 0.4052 62 91 0.2145 1.9988077565850837E-01
2R_7888244_SNP C T 0.1481 24 138 0.2852 2.7753270741624791E-01
2R_7888273_SNP T A 0.4079 62 90 0.1298 1.1588187897566671E-01
2R_7888285_SNP A T 0.1677 26 129 0.243 2.3466179241425222E-01
2R_7888294_SNP A G 0.1605 26 136 0.22 2.1268764794565587E-01
2R_7888357_SNP G C 0.1329 21 137 0.4049 3.9408871191619976E-01
2R_7888397_SNP T C 0.2368 36 116 0.4967 4.8144129639106692E-01
2R_7888398_SNP C A 0.2468 38 116 0.684 6.7440326024794062E-01
2R_7888411_SNP T G 0.2516 39 116 0.6733 6.6381705705612926E-01
2R_7888440_SNP C T 0.1883 29 125 0.4319 4.1597559700086661E-01
2R_7888558_SNP T C 0.109 17 139 0.1741 1.6243440501618045E-01
2R_7888613_SNP G C 0.1338 21 136 0.8411 8.3639015805584127E-01
2R_7888763_INS AA A 0.1321 21 138 0.339 3.5744931794950630E-01
2R_7888784_SNP C T 0.1364 21 133 9.873e-05 6.3995586082791375E-05
2R_7888893_SNP T G 0.09877 16 146 0.5507 5.4425748363749127E-01
2R_7888933_SNP T C 0.3831 59 95 0.285 2.6850614793598759E-01
2R_7888969_SNP C T 0.3831 59 95 0.4279 4.1366991802159414E-01
2R_7889388_SNP T A 0.4241 67 91 0.2774 2.6683934558393485E-01
2R_7889427_SNP T C 0.2792 43 111 0.2611 2.4834827115572966E-01
2R_7889432_SNP C T 0.2715 41 110 0.2984 2.8375802558076635E-01
2R_7889440_SNP A T 0.2763 42 110 0.3785 3.6386327855130030E-01
2R_7889499_DEL A ATGTTAAACAGGCGCA 0.05732 9 148 0.3486 3.6945963885153277E-01
2R_7889693_SNP C T 0.1402 23 141 0.1625 1.5805652462389697E-01
2R_7889722_SNP A G 0.06135 10 153 0.0748 7.0888713758036404E-02
2R_7889736_SNP G C 0.0625 10 150 0.07221 6.6422375994660054E-02
2R_7889778_SNP A T 0.2583 39 112 0.2965 2.7564257148292481E-01
2R_7889791_SNP A C 0.487 75 79 0.6084 5.9581560870419847E-01
2R_7889855_SNP A G 0.2278 36 122 0.5251 5.1438286493439489E-01
2R_7889943_SNP C G 0.4868 74 78 0.9534 9.5132660833823146E-01
2R_7889955_SNP A G 0.4564 68 81 0.9227 9.1942634009426283E-01
2R_7889961_SNP T C 0.44 66 84 0.7953 7.8741163524418978E-01
2R_7889967_SNP A C 0.2065 32 123 0.6164 6.0481833863388834E-01
2R_7890000_SNP T C 0.4218 62 85 0.2464 2.4029322965731981E-01
2R_7890006_SNP A G 0.2302 32 107 0.9807 9.8095306603503485E-01
2R_7890018_SNP A G 0.414 65 92 0.8732 8.7005300390746254E-01
2R_7890036_SNP G A 0.1646 26 132 0.3391 3.2586834286244470E-01
2R_7890072_SNP A G 0.118 19 142 0.3457 3.3680539915008223E-01
2R_7890075_SNP C T 0.1242 20 141 0.2273 2.2092918823261887E-01
2R_7890129_SNP C T 0.3797 60 98 0.3779 3.6799984115221751E-01
2R_7890141_SNP C G 0.1938 31 129 0.5142 5.0490349154412084E-01
2R_7890144_SNP A G 0.1887 30 129 0.3938 3.8395654295690507E-01
2R_7890204_SNP T C 0.4103 64 92 0.8727 8.6867773190572284E-01
2R_7890242_SNP T C 0.4331 68 89 0.6743 6.6871962192042500E-01
2R_7890257_SNP A C 0.236 38 123 0.2933 2.8589542927138023E-01
2R_7890261_SNP A G 0.06832 11 150 0.8438 8.4204455835345760E-01
2R_7890334_SNP A G 0.2704 43 116 0.1651 1.5581278247686237E-01
2R_7890468_SNP C G 0.1911 30 127 0.1754 1.6531714375393602E-01
2R_7890505_SNP A G 0.25 40 120 0.5063 4.9727563896049676E-01
2R_7890580_SNP T C 0.2821 44 112 0.1409 1.3025899267610119E-01
2R_7890595_SNP G A 0.2152 34 124 0.7458 7.4065468470707574E-01
2R_7890600_SNP G A 0.2803 44 113 0.1485 1.4015843954655127E-01
2R_7890613_SNP A G 0.2803 44 113 0.1745 1.7047310836549101E-01
2R_7890616_SNP G A 0.2785 44 114 0.1503 1.4316513686387744E-01
2R_7890634_SNP C T 0.4625 74 86 0.4279 4.1878942133970676E-01
2R_7890646_SNP A C 0.3312 51 103 0.3843 3.7480733289926560E-01
2R_7890694_SNP C G 0.2278 36 122 0.1337 1.2392521951668289E-01
2R_7890796_SNP T C 0.3922 60 93 0.4861 4.7486979704836141E-01
2R_7890853_SNP G A 0.4103 64 92 0.07564 6.6676524481931926E-02
2R_7890889_SNP C T 0.3203 49 104 0.6689 6.5855062706015621E-01
2R_7890898_SNP G T 0.1975 31 126 0.8757 8.7237619093623731E-01
2R_7890919_SNP G A 0.2372 37 119 0.1135 1.0471592408526909E-01
2R_7890928_SNP T C 0.1529 24 133 0.7317 7.2502828892915083E-01
2R_7890949_SNP T C 0.09272 14 137 0.7836 7.7688654125831591E-01
2R_7891073_SNP A G 0.3506 54 100 0.8052 7.9826348545650672E-01
2R_7891084_SNP T C 0.3654 57 99 0.9159 9.1388119048107053E-01
2R_7891105_SNP A T 0.2452 38 117 0.1394 1.2575581508541511E-01
2R_7891141_SNP G A 0.2405 38 120 0.3062 2.9774702232043226E-01
2R_7891177_SNP T G 0.4371 66 85 0.03708 3.2101406246691354E-02
2R_7891180_SNP T C 0.2484 39 118 0.03826 3.3364794379644257E-02
2R_7891183_SNP A T 0.2516 40 119 0.03941 3.5458400081197168E-02
2R_7891279_SNP C T 0.2722 43 115 0.02071 1.7969626057768116E-02
2R_7891336_SNP A G 0.2292 33 111 0.1281 1.1339015811888065E-01
2R_7891363_SNP T C 0.4276 65 87 0.362 3.4624040792258559E-01
2R_7891435_SNP T C 0.1062 17 143 0.94 9.3872542759558875E-01
2R_7891465_SNP C T 0.0679 11 151 0.7458 7.4191228578868385E-01
2R_7891607_SNP G C 0.2468 39 119 0.144 1.3629370110649353E-01
2R_7891651_SNP A C 0.2468 38 116 0.5843 5.7050540541132355E-01
2R_7891690_SNP C T 0.3063 49 111 0.9644 9.6364524204022706E-01
2R_7891769_SNP A C 0.2349 35 114 0.2972 2.8960207136477323E-01
2R_7891788_SNP G A 0.2579 41 118 0.5671 5.6208046382351995E-01
2R_7891795_SNP A G 0.1899 30 128 0.4988 4.9239796195098906E-01
2R_7891800_SNP T A 0.2609 42 119 0.5461 5.4327826822896030E-01
2R_7891855_SNP C T 0.2531 41 121 0.8207 8.1880712776820475E-01
2R_7891900_SNP A C 0.4304 68 90 0.6185 6.1052886670140838E-01
2R_7891913_SNP C A 0.4968 77 78 0.666 6.5638668479414775E-01
2R_7891916_SNP T C 0.4777 75 82 0.6922 6.8490442142441821E-01
2R_7892007_SNP G C 0.1226 19 136 0.5598 5.4880834923566657E-01
2R_7892066_SNP C A 0.2704 43 116 0.1678 1.5732792209677759E-01
2R_7892238_SNP A T 0.4204 66 91 0.4052 3.9701945921435622E-01
2R_7892242_SNP C G 0.07927 13 151 0.969 9.6864092759873321E-01
2R_7892252_SNP C G 0.2166 34 123 0.6572 6.5094126787895856E-01
2R_7892253_SNP C A 0.1742 27 128 0.682 6.7351669612057963E-01
2R_7892387_SNP G C 0.1656 26 131 0.3396 3.3361537760847981E-01
2R_7892388_SNP A C 0.1613 25 130 0.8184 8.1623372419027729E-01
2R_7892401_SNP T G 0.07975 13 150 0.8111 8.0885491642371987E-01
2R_7892413_SNP T G 0.1329 21 137 0.381 3.7366836624929678E-01
2R_7892464_SNP T G 0.2839 44 111 0.7593 7.5284420255651940E-01
2R_7892468_SNP C T 0.3856 59 94 0.5277 5.1412470864197379E-01
2R_7892489_SNP T G 0.09146 15 149 0.911 9.1002042542582862E-01
2R_7892490_DEL G GAGG 0.1282 20 136 0.6336 6.2488855762083739E-01
2R_7892498_DEL T TGTCAACCGGATAGGGT 0.1437 23 137 0.7151 7.1142319484215744E-01
2R_7892511_SNP A G 0.2121 28 104 0.4089 4.0737369166911597E-01
2R_7892514_SNP T G 0.1515 20 112 0.9241 9.2364681091645306E-01
2R_7892527_SNP G T 0.3185 50 107 0.9983 9.9822898076493238E-01
2R_7892554_SNP T A 0.1329 21 137 0.71 7.0455153718985175E-01
2R_7892561_SNP G A 0.461 71 83 0.8158 8.1046661219339056E-01
2R_7892562_SNP C T 0.1447 23 136 0.682 6.7702873701283484E-01
2R_7892570_SNP G A 0.1329 21 137 0.7162 7.1101849802779848E-01
2R_7892595_SNP C T 0.1437 23 137 0.6521 6.4787584734963255E-01
2R_7892596_SNP A G 0.1384 22 137 0.6483 6.4299579304158261E-01
2R_7892603_SNP C T 0.15 24 136 0.7361 7.3304655415390363E-01
2R_7892610_SNP G A 0.1437 23 137 0.5794 5.7540833085417020E-01
2R_7892611_DEL TATATCGAAGGGAAT T 0.1887 30 129 0.8866 8.8377020782185423E-01
2R_7892634_SNP G A 0.4872 76 80 0.9075 9.0493196969625778E-01
2R_7892640_SNP G A 0.1118 18 143 0.9317 9.3072146674791989E-01
2R_7892648_SNP C T 0.1111 18 144 0.9032 9.0151632545783733E-01
2R_7892739_SNP G A 0.4459 70 87 0.51 5.0066370104153979E-01
2R_7892766_SNP C T 0.474 73 81 0.4959 4.8296190409407236E-01
2R_7892778_SNP G A 0.4774 74 81 0.5528 5.4175218336926101E-01
2R_7892834_SNP A C 0.4423 69 87 0.8346 8.3000921139578332E-01
2R_7892839_SNP T C 0.443 70 88 0.9219 9.1999333483185908E-01
2R_7892859_SNP T C 0.2 32 128 0.9534 9.5278444683152241E-01
2R_7892892_SNP G A 0.3974 62 94 0.6934 6.8962961505672493E-01
2R_7892946_SNP A T 0.2038 32 125 0.9184 9.1727439973965985E-01
2R_7892952_SNP A G 0.3758 59 98 0.697 6.8903602679139753E-01
2R_7892963_SNP A G 0.3797 60 98 0.4477 4.3887345688607526E-01
2R_7892985_SNP A G 0.4204 66 91 0.6632 6.5675246417269229E-01
2R_7893002_SNP A T 0.06173 10 152 0.7873 7.8385275600783677E-01
2R_7893048_SNP C T 0.4038 63 93 0.2848 2.7384421558260919E-01
2R_7893060_SNP G A 0.2994 47 110 0.07424 7.0247857674785433E-02
2R_7893072_SNP A C 0.1509 24 135 0.7011 6.9656586528776865E-01
2R_7893105_SNP A G 0.4304 68 90 0.7145 7.0875923996336643E-01
2R_7893240_SNP C G 0.05521 9 154 0.5989 5.9416075279626712E-01
2R_7893261_SNP T C 0.06135 10 153 0.6534 6.5231863039205384E-01
2R_7893272_SNP C G 0.1429 23 138 0.551 5.4682112512342373E-01
2R_7893285_SNP G A 0.06098 10 154 0.7281 7.2529463760288881E-01
2R_7893408_SNP G A 0.2177 32 115 0.49 4.7298220626485299E-01
2R_7893456_SNP T C 0.1375 22 138 0.7172 7.1353299279851234E-01
2R_7893459_SNP C T 0.329 51 104 0.3766 3.6372620760137353E-01
2R_7893485_SNP C T 0.4968 78 79 0.4674 4.5560450522332885E-01
2R_7893564_SNP A G 0.125 20 140 0.5336 5.2875620872022244E-01
2R_7893635_SNP C T 0.4934 75 77 0.5917 5.7760950312101655E-01
2R_7893654_INS T TGGTTAATAATGAATGTCTGTT 0.2252 34 117 0.5265 5.0933768060569107E-01
2R_7893666_SNP T A 0.2418 37 116 0.5389 5.2392665184151521E-01
2R_7893674_SNP T A 0.2403 37 117 0.4481 4.3267787492334586E-01
2R_7893682_SNP T A 0.2229 35 122 0.459 4.4765667863713865E-01
2R_7893693_SNP A T 0.2102 33 124 0.5151 5.0635991022792737E-01
2R_7893702_SNP A G 0.2585 38 109 0.67 6.5447144725217110E-01
2R_7893728_SNP G T 0.2215 35 123 0.4895 4.8458288281234752E-01
2R_7893730_SNP A G 0.2278 36 122 0.6916 6.8503994415447034E-01
2R_7893742_SNP T C 0.2308 36 120 0.6699 6.6361520528679774E-01
2R_7893755_SNP T A 0.3766 58 96 0.8263 8.2116801527274397E-01
2R_7893804_SNP T A 0.1338 21 136 0.722 7.1598802922135296E-01
2R_7893835_SNP C T 0.15 24 136 0.7894 7.8491304736276601E-01
2R_7893858_SNP T G 0.1987 31 125 0.649 6.4503939190305770E-01
2R_7893859_SNP T C 0.2102 33 124 0.4182 4.5413995105561511E-01
2R_7893865_SNP A G 0.1 16 144 0.5491 5.4035900375980017E-01
2R_7893941_SNP A G 0.1911 30 127 0.8516 8.4884031043178076E-01
2R_7893946_SNP A T 0.09877 16 146 0.8237 8.2090913256051479E-01
2R_7894035_SNP T A 0.05488 9 155 0.6826 6.7939176322685124E-01
2R_7894076_SNP C T 0.1056 17 144 0.2938 2.8469618977281941E-01
2R_7894078_SNP G C 0.07407 12 150 0.9721 9.7167671320573223E-01
2R_7894079_DEL AA TCTCCC 0.06329 10 148 0.1619 1.5891569411584261E-01
2R_7894091_SNP A G 0.1911 30 127 0.6262 6.2024643046802375E-01
2R_7894148_SNP C T 0.1582 25 133 0.6707 6.6533288599270102E-01
2R_7894157_SNP T C 0.05556 9 153 0.4216 4.1862198939418982E-01
2R_7894334_SNP T C 0.06748 11 152 0.06093 5.7613874205577779E-02
2R_7894345_SNP T C 0.05556 9 153 0.4243 4.2135701810105153E-01
2R_7894706_SNP A T 0.1401 22 135 0.4598 4.5394489905532320E-01
2R_7894707_SNP A T 0.1572 25 134 0.9844 9.8401884314720611E-01
2R_7894757_SNP T G 0.2152 34 124 0.8396 8.3682506059793538E-01
2R_7894764_SNP T C 0.2062 33 127 0.8727 8.7065143576746606E-01
2R_7894765_SNP C A 0.142 23 139 0.6212 6.1753622062444724E-01
2R_7894767_SNP A T 0.1429 23 138 0.621 6.1630805301971892E-01
2R_7894768_SNP A G 0.2112 34 127 0.9034 9.0211548699819999E-01
2R_7895024_INS TCGAT T 0.1006 16 143 0.9745 9.7409236281068257E-01
2R_7895083_SNP G C 0.07453 12 149 0.4877 4.7950184734565804E-01
2R_7895274_SNP C A 0.1392 22 136 0.6771 6.7636857838928310E-01
2R_7895542_SNP A T 0.205 33 128 0.3554 3.4621024588931859E-01
2R_7895632_SNP C A 0.4528 72 87 0.3418 3.3089762430536229E-01
2R_7895645_SNP G A 0.4528 72 87 0.3049 2.9452669421817290E-01
2R_7895756_DEL T TA 0.1146 18 139 0.2756 2.6701181681623798E-01
2R_7895765_DEL G GTGAGCAGCGGG 0.1026 16 140 0.6201 6.2001978440571048E-01
2R_7895773_SNP T C 0.05109 7 130 0.5138 4.9071488465870983E-01
2R_7895819_SNP G C 0.1366 22 139 0.5795 5.7577367573350002E-01
2R_7895915_SNP C G 0.1852 30 132 0.6272 6.2356243567479419E-01
2R_7895933_SNP A G 0.1812 29 131 0.4632 4.5466191795463218E-01
2R_7895945_SNP A T 0.4423 69 87 0.5981 5.8631158642172254E-01
2R_7895971_SNP G T 0.1688 27 133 0.6402 6.3587009755209412E-01
2R_7895996_INS CCCATAC C 0.2105 32 120 0.972 9.7101879066144381E-01
2R_7896002_SNP A C 0.2338 36 118 0.9693 9.6860218755264282E-01
2R_7896047_SNP A T 0.2327 37 122 0.9467 9.4578666196657324E-01
2R_7896048_SNP G A 0.2327 37 122 0.9467 9.4578666196657324E-01
2R_7896054_SNP G T 0.2342 37 121 0.9185 9.1700902870949408E-01
2R_7896060_SNP A G 0.2244 35 121 0.901 8.9851346067299065E-01
2R_7896065_SNP T G 0.2229 35 122 0.9286 9.2683581964247974E-01
2R_7896066_SNP G T 0.2179 34 122 0.9817 9.8125431034115806E-01
2R_7896113_SNP A G 0.4351 67 87 0.7346 7.2853678011538503E-01
2R_7896115_SNP C G 0.2067 31 119 0.8705 8.6740100413455634E-01
2R_7896125_SNP C A 0.2244 35 121 0.8214 8.1726941373380457E-01
2R_7896155_SNP C T 0.4671 71 81 0.7088 7.0231462214601170E-01
2R_7896191_SNP A G 0.15 24 136 0.6142 6.0948491828715223E-01
2R_7896215_SNP C G 0.1173 19 143 0.7484 7.4441147213715864E-01
2R_7896228_SNP G C 0.1572 25 134 0.831 8.2850965302597035E-01
2R_7896283_SNP G T 0.0566 9 150 0.7098 7.0565719607256838E-01
2R_7896287_SNP A G 0.4641 71 82 0.194 1.7967808032104760E-01
2R_7896409_SNP T A 0.4444 68 85 0.05933 5.1303114793586013E-02
2R_7896658_SNP C T 0.3086 50 112 0.161 1.5420387054826368E-01
2R_7896673_SNP C T 0.1242 20 141 0.8393 8.4071406557952622E-01
2R_7896678_SNP T C 0.05521 9 154 0.8167 8.1430943944768552E-01
2R_7896710_SNP T C 0.1056 17 144 0.9782 9.7775708246940907E-01
2R_7896754_SNP T C 0.07362 12 151 0.9635 9.6301818222027602E-01
2R_7896803_SNP T G 0.359 56 100 0.3621 3.8575445546103981E-01
2R_7896830_DEL T TCGCC 0.1656 26 131 0.6203 6.1550838429434740E-01
2R_7896950_SNP T C 0.09259 15 147 0.5918 5.9259436567949342E-01
2R_7896977_SNP G C 0.2086 29 110 0.8662 8.5945947000186806E-01
2R_7897004_SNP T A 0.2839 44 111 0.9437 9.4270595833560433E-01
2R_7897148_SNP A C 0.1 16 144 0.9233 9.2163569401881695E-01
2R_7897240_SNP G A 0.236 38 123 0.05948 5.5494779711584355E-02
2R_7897360_SNP C G 0.1938 31 129 0.6004 5.9680071626770959E-01
2R_7897368_SNP A C 0.1835 29 129 0.6943 6.9105043586550963E-01
2R_7897450_SNP A C 0.3397 53 103 0.2857 2.7422769973399319E-01
2R_7897591_SNP T C 0.3618 55 97 0.2663 2.5351337905786975E-01
2R_7897599_SNP G T 0.3782 59 97 0.1381 1.2863166553436145E-01
2R_7897853_SNP C G 0.42 63 87 0.8502 8.4682672186992292E-01
2R_7897858_SNP C A 0.3642 55 96 0.2491 2.3246754170978134E-01
2R_7897867_SNP G T 0.08589 14 149 0.1826 1.7664240197063252E-01
2R_7897877_SNP C A 0.3913 54 84 0.9173 9.1765392670046431E-01
2R_7897886_SNP T G 0.06135 10 153 0.1312 1.2643131145633835E-01
2R_7897891_SNP A T 0.0559 9 152 0.9165 9.2084000524526488E-01
2R_7897901_SNP T A 0.06329 10 148 0.1448 1.4354180599091371E-01
2R_7897928_SNP C T 0.4167 60 84 0.8208 8.2176431499497871E-01
2R_7897958_DEL TTCAATGCACAT A 0.3595 55 98 0.5699 5.5659623919413481E-01
2R_7897977_SNP G C 0.3684 56 96 0.767 7.6192574978950034E-01
2R_7897994_SNP T C 0.3567 56 101 0.4851 4.7511856527819840E-01
2R_7897996_SNP A T 0.3567 56 101 0.541 5.3396545060144152E-01
2R_7898006_SNP A C 0.3791 58 95 0.6442 6.3268574355753637E-01
2R_7898008_SNP C A 0.3701 57 97 0.6608 6.5447026523060281E-01
2R_7898020_SNP G A 0.3355 52 103 0.6269 6.1738439972602688E-01
2R_7898025_DEL ATGTGTA A 0.4138 60 85 0.6334 6.1961456313568686E-01
2R_7898057_SNP C T 0.3718 58 98 0.7313 7.2396710899889216E-01
2R_7898121_SNP T C 0.3224 49 103 0.3182 3.0184493705423288E-01
2R_7898131_SNP G A 0.3567 56 101 0.8856 8.8288153352178966E-01
2R_7898132_SNP A G 0.3544 56 102 0.7942 7.8967717287445183E-01
2R_7898137_SNP T G 0.359 56 100 0.6635 6.5706742558139308E-01
2R_7898163_SNP T A 0.3333 50 100 0.6434 6.3760635749772554E-01
2R_7898181_SNP A G 0.2327 37 122 0.9863 9.8597980182876677E-01
2R_7898206_SNP T G 0.3268 50 103 0.767 7.6000516200657664E-01
2R_7898218_DEL C CTGTTTTTC 0.2206 30 106 0.73 7.2286455282552420E-01
2R_7898267_SNP T C 0.4129 64 91 0.3286 3.2114619138579903E-01
2R_7898349_SNP C T 0.4789 68 74 0.8414 8.3366268226000206E-01
2R_7898466_SNP T A 0.2065 32 123 0.9051 9.0271061154933263E-01
2R_7898677_SNP C A 0.1176 18 135 0.4875 4.7269495978785681E-01
2R_7898872_SNP G A 0.1111 18 144 0.5018 4.9932784622728399E-01
2R_7898941_SNP A C 0.4277 68 91 0.2943 2.8664452638827254E-01
2R_7899056_SNP A G 0.3228 51 107 0.7023 6.9776531233992445E-01
2R_7899079_SNP T C 0.4231 66 90 0.2298 2.1932654662913764E-01
2R_7899148_SNP A G 0.2102 33 124 0.2498 2.3495365448952676E-01
2R_7899152_SNP A C 0.3478 56 105 0.6688 6.6555355810325711E-01
2R_7899154_SNP A T 0.1718 28 135 0.3243 3.2031616173188548E-01
2R_7899168_SNP A C 0.1728 28 134 0.16 1.5548934654527258E-01
2R_7899173_SNP G C 0.3836 61 98 0.5287 5.2250118519033961E-01
2R_7899189_DEL A ATGTGTGTGTATCTTTTGTA 0.1757 26 122 0.7149 7.0283928619881220E-01
2R_7899212_SNP T C 0.1572 25 134 0.5518 5.4563009594042144E-01
2R_7899228_SNP C A 0.1625 26 134 0.5433 5.3795919811646808E-01
2R_7899249_SNP T A 0.3355 52 103 0.3595 3.4907918765394974E-01
2R_7899262_SNP T C 0.1646 26 132 0.4869 4.7730727756699343E-01
2R_7899271_SNP C T 0.1481 24 138 0.6273 6.2472493076718116E-01
2R_7899290_SNP C A 0.1731 27 129 0.02073 1.7536693405717091E-02
2R_7899310_SNP C A 0.07692 12 144 0.1121 1.0045705473796973E-01
2R_7899312_SNP T C 0.1491 24 137 0.6432 6.3917608865790398E-01
2R_7899342_SNP A G 0.2692 42 114 0.6165 6.0921738492140509E-01
2R_7899343_SNP T A 0.271 42 113 0.6074 5.9885705480898710E-01
2R_7899398_SNP G T 0.06135 10 153 0.2741 2.6751482379550340E-01
2R_7899437_SNP T A 0.4936 77 79 0.2662 2.5330932060964606E-01
2R_7899493_SNP G A 0.1447 23 136 0.6082 6.0620881985967223E-01
2R_7899506_SNP A T 0.1509 24 135 0.6757 6.7202404073679523E-01
2R_7899553_SNP T C 0.125 20 140 0.1984 1.9145821618654590E-01
2R_7899584_SNP C T 0.1491 24 137 0.6795 6.7624083140394708E-01
2R_7899618_SNP C A 0.2436 38 118 0.239 2.2690133961609005E-01
2R_7899769_SNP T C 0.4359 68 88 0.7456 7.4096042187269640E-01
2R_7899770_DEL A ATATA 0.1731 27 129 0.4062 3.9558049483982927E-01
2R_7899781_SNP A C 0.1304 21 140 0.7086 7.0323782961212944E-01
2R_7899805_SNP T C 0.2535 36 106 0.6571 6.3822458201036159E-01
2R_7899934_SNP A G 0.3462 54 102 0.6454 6.3603674076874528E-01
2R_7899957_SNP G C 0.3333 53 106 0.5856 5.7652959435467233E-01
2R_7900040_SNP C G 0.1026 16 140 0.1085 9.7922107724999319E-02
2R_7900047_SNP G C 0.4966 74 75 0.81 8.0147623991303996E-01
2R_7900071_SNP G A 0.3481 55 103 0.5014 4.9366122877570173E-01
2R_7900072_SNP T C 0.2405 38 120 0.3335 3.2050258712619595E-01
2R_7900085_SNP T C 0.08025 13 149 0.8052 8.0219073720639722E-01
2R_7900141_SNP A G 0.09202 15 148 0.9722 9.7181804164065300E-01
2R_7900147_SNP T G 0.1437 23 137 0.7007 6.9691544895252222E-01
2R_7900149_SNP T C 0.4586 72 85 0.9217 9.1996871031805716E-01
2R_7900166_SNP C T 0.1731 27 129 0.9751 9.7467768239767894E-01
2R_7900306_SNP C A 0.25 39 117 0.2738 2.6031599792043358E-01
2R_7900312_SNP A T 0.2885 45 111 0.4144 4.0119143606474705E-01
2R_7900327_SNP T C 0.3154 47 102 0.6844 6.9171734528936490E-01
2R_7900345_SNP T C 0.1258 20 139 0.6837 6.7778304814688806E-01
2R_7900380_SNP A T 0.1772 28 130 0.4983 4.9062833730147060E-01
2R_7900453_SNP T G 0.05263 7 126 0.04661 4.8045144084664877E-02
2R_7900464_SNP A G 0.1656 25 126 0.5328 5.1547505883627909E-01
2R_7900532_SNP T C 0.1772 28 130 0.4997 4.9121013060945140E-01
2R_7900634_SNP C G 0.3137 48 105 0.9033 9.0479281761966768E-01
2R_7900641_SNP T G 0.09494 15 143 0.9688 9.6862307836704353E-01
2R_7900644_INS TAAAGA T 0.1126 17 134 0.8446 8.5321636348563823E-01
2R_7900647_SNP G A 0.1172 17 128 0.7215 7.1165365100755718E-01
2R_7900679_SNP T G 0.07692 12 144 0.4781 4.7084373857748085E-01
2R_7900763_SNP C G 0.3161 49 106 0.7694 7.6448895142336537E-01
2R_7900765_SNP A G 0.2886 43 106 0.958 9.5751575626792262E-01
2R_7900793_SNP T G 0.3179 48 103 0.6881 6.7910021516362451E-01
2R_7900843_SNP A G 0.1948 30 124 0.8834 8.7959784883935821E-01
2R_7900859_INS A AAT 0.4839 75 80 0.9858 9.8542485659759527E-01
2R_7900863_SNP G T 0.4902 75 78 0.9366 9.3399622149862283E-01
2R_7900864_SNP T G 0.4636 70 81 0.8347 8.3057736779471991E-01
2R_7900869_SNP G T 0.3493 51 95 0.7253 7.2824755400296781E-01
2R_7900926_SNP G A 0.3243 48 100 0.5599 5.4360528323047930E-01
2R_7900935_SNP T G 0.1678 25 124 0.7564 7.4514163533108835E-01
2R_7900942_SNP A T 0.06098 10 154 0.8005 7.9839129216204174E-01
2R_7900948_DEL C GAGT 0.06098 10 154 0.8005 7.9839129216204174E-01
2R_7900955_DEL A GC 0.06098 10 154 0.8005 7.9839129216204174E-01
2R_7900956_SNP T C 0.1477 22 127 0.7319 7.2005240981651797E-01
2R_7900969_SNP G T 0.06211 10 151 0.8053 8.0170079992200860E-01
2R_7900970_SNP T C 0.05521 9 154 0.8455 8.4342925627898779E-01
2R_7900972_DEL A AGGT 0.06098 10 154 0.8005 7.9839129216204174E-01
2R_7900977_SNP T A 0.06098 10 154 0.8005 7.9839129216204174E-01
2R_7900978_SNP A G 0.06098 10 154 0.8005 7.9839129216204174E-01
2R_7900984_SNP G T 0.0679 11 151 0.6323 6.2720769013044664E-01
2R_7900992_DEL T TCCACT 0.06098 10 154 0.8005 7.9839129216204174E-01
2R_7900996_SNP C A 0.4621 67 78 0.8912 8.8767210993157208E-01
2R_7900998_SNP T G 0.1491 24 137 0.886 8.8388576985812761E-01
2R_7901008_SNP T G 0.1491 24 137 0.8453 8.4236910881620231E-01
2R_7901014_SNP C A 0.07975 13 150 0.8774 8.7567720739197452E-01
2R_7901016_SNP C A 0.07927 13 151 0.8719 8.7051958658067907E-01
2R_7901017_SNP T A 0.07927 13 151 0.8719 8.7051958658067907E-01
2R_7901024_SNP A T 0.07362 12 151 0.9077 9.0676014976236430E-01
2R_7901042_SNP G A 0.08589 14 149 0.8771 8.7552281118895325E-01
2R_7901056_SNP T A 0.1195 19 140 0.947 9.4568220176423790E-01
2R_7901058_SNP T G 0.125 20 140 0.9767 9.7618324595974237E-01
2R_7901186_SNP G A 0.2911 46 112 0.658 6.4885421444858249E-01
2R_7901230_DEL T GATGGGGACTGAAACTGGGA 0.1056 17 144 0.03084 2.8425491484596457E-02
2R_7901249_SNP A T 0.3015 41 95 0.3664 3.7788646211496890E-01
2R_7901276_SNP G A 0.08537 14 150 0.9703 9.6996961697568995E-01
2R_7901483_SNP A C 0.2025 32 126 0.6641 6.5788451320661989E-01
2R_7901484_SNP A G 0.1274 20 137 0.8603 8.5710492721409226E-01
2R_7901486_SNP T A 0.2025 32 126 0.6641 6.5788451320661989E-01
2R_7901487_SNP T C 0.1975 31 126 0.6863 6.7944317622072425E-01
2R_7901559_SNP A G 0.1043 17 146 0.4371 4.3372094864668143E-01
2R_7901568_SNP C T 0.4873 77 81 0.5285 5.1652595303978954E-01
2R_7901681_SNP T G 0.2179 34 122 0.8689 8.6604226696534059E-01
2R_7901686_SNP G C 0.2642 42 117 0.3726 3.6227899707836597E-01
2R_7901734_INS C CC 0.3311 50 101 0.9052 9.0332412872701262E-01
2R_7901757_SNP T A 0.2138 34 125 0.7422 7.3579070744730313E-01
2R_7901807_SNP C T 0.2564 40 116 0.1229 1.1451965206343651E-01
2R_7901911_DEL AAAGG A 0.09434 15 144 0.8464 8.5407141443349888E-01
2R_7901918_SNP G A 0.09259 15 147 0.8237 8.3337259766681671E-01
2R_7902015_SNP T G 0.2 31 124 0.7055 6.9790198202203257E-01
2R_7902023_SNP A T 0.1699 26 127 0.5642 5.5111545568703835E-01
2R_7902037_SNP A T 0.2436 38 118 0.6018 5.9430856928309284E-01
2R_7902051_DEL ATTATTG A 0.2323 36 119 0.6323 6.2333735161181592E-01
2R_7902064_SNP T G 0.2372 37 119 0.645 6.3735160929147061E-01
2R_7902093_SNP C T 0.2244 35 121 0.4483 4.4228175558775484E-01
2R_7902103_INS A AGA 0.2484 39 118 0.393 3.8328133269814479E-01
2R_7902109_SNP A T 0.2645 41 114 0.3513 3.4031929233237912E-01
2R_7902113_SNP G A 0.2628 41 115 0.3981 3.8653365544746299E-01
2R_7902118_SNP G T 0.2308 36 120 0.5372 5.2746912148569436E-01
2R_7902120_SNP T A 0.2564 40 116 0.6075 5.9908461432679361E-01
2R_7902125_SNP T G 0.349 52 97 0.9663 9.6592865755428525E-01
2R_7902127_SNP C A 0.2549 39 114 0.299 2.8822175335463718E-01
2R_7902130_DEL T TA 0.277 41 107 0.5805 5.7081654250374503E-01
2R_7902134_SNP T A 0.4429 62 78 0.9985 9.9846991036283772E-01
2R_7902137_SNP C T 0.4436 59 74 0.5952 6.1612706888436541E-01
2R_7902138_DEL C AA 0.2286 32 108 0.8272 8.3246493786859044E-01
2R_7902157_SNP T A 0.3423 51 98 0.8562 8.4894020677137816E-01
2R_7902165_SNP A T 0.2516 40 119 0.6257 6.2054260694063790E-01
2R_7902175_SNP G T 0.2453 39 120 0.5733 5.6708749707150052E-01
2R_7902190_SNP A G 0.2581 40 115 0.9985 9.9849580096730872E-01
2R_7902194_SNP G T 0.1494 23 131 0.9073 9.0426411416666375E-01
2R_7902244_SNP C T 0.06579 10 142 0.4454 4.2857306958835950E-01
2R_7902317_SNP A C 0.2774 43 112 0.4522 4.7624614624576977E-01
2R_7902418_SNP A G 0.3567 56 101 0.2686 2.5896602426981741E-01
2R_7902462_SNP T A 0.2975 47 111 0.5711 5.6304970134671872E-01
2R_7902690_SNP A G 0.1104 18 145 0.7085 7.0506033433724324E-01
2R_7902701_DEL A AA 0.1409 21 128 0.6273 6.2419034143294394E-01
2R_7902787_SNP T G 0.06748 11 152 0.9332 9.3233416666339897E-01
2R_7902791_SNP A C 0.06748 11 152 0.9332 9.3233416666339897E-01
2R_7902827_SNP G A 0.3224 49 103 0.6017 5.8896180195543379E-01
2R_7902886_SNP A C 0.09938 16 145 0.9447 9.4389291812145715E-01
2R_7902900_SNP A G 0.08589 14 149 0.6377 6.3318781160182502E-01
2R_7903021_SNP T C 0.4474 68 84 0.5322 5.1745307113022343E-01
2R_7903041_SNP C T 0.461 71 83 0.5477 5.3535103603075762E-01
2R_7903146_SNP A T 0.3734 59 99 0.7967 7.9174242636535208E-01
2R_7903272_SNP A G 0.1731 27 129 0.9721 9.7129459565053289E-01
2R_7903291_SNP G A 0.2115 33 123 0.9009 8.9780934234754406E-01
2R_7903292_SNP C T 0.2065 32 123 0.8783 8.7600776835470073E-01
2R_7903294_SNP G C 0.2115 33 123 0.915 9.1240621010328593E-01
2R_7903310_SNP C G 0.3355 51 101 0.2689 2.5332382925309771E-01
2R_7903342_SNP A C 0.1859 29 127 0.9399 9.3793928963479056E-01
2R_7903378_SNP C T 0.1037 17 147 0.6486 6.4530410691637452E-01
2R_7903394_SNP T G 0.2452 38 117 0.6036 5.9102376180727800E-01
2R_7903407_SNP G A 0.2273 35 119 0.6379 6.2617133915355139E-01
2R_7903471_SNP T A 0.2293 36 121 0.8583 8.5389246399993068E-01
2R_7903486_SNP T C 0.1961 30 123 0.744 7.3586100628191342E-01
2R_7903489_SNP T C 0.4257 63 85 0.6323 6.1714228085696188E-01
2R_7903514_SNP G A 0.293 46 111 0.9459 9.4433174261601649E-01
2R_7903521_SNP A G 0.3019 48 111 0.9528 9.5173998174897523E-01
2R_7903537_SNP C A 0.2949 46 110 0.9428 9.4107501376597102E-01
2R_7903556_SNP A G 0.4 62 93 0.5676 5.5778597751735770E-01
2R_7903565_SNP T G 0.3571 55 99 0.5843 5.7378315983849904E-01
2R_7903578_SNP G C 0.2303 35 117 0.8013 7.9548336321365398E-01
2R_7903580_SNP T A 0.2157 33 120 0.9595 9.5848514311248478E-01
2R_7903587_SNP A G 0.4305 65 86 0.6887 6.7896372287484053E-01
2R_7903592_SNP C T 0.1562 25 135 0.443 4.3432046433598503E-01
2R_7903616_INS AA T 0.3636 56 98 0.6055 5.9507662077772339E-01
2R_7903619_SNP C T 0.3595 55 98 0.6698 6.6024929741359106E-01
2R_7903620_SNP A C 0.3718 58 98 0.6791 6.7151105830410018E-01
2R_7903627_INS TT T 0.06757 10 138 0.7435 7.4434268457513308E-01
2R_7903661_DEL T TAT 0.3208 51 108 0.4183 4.1012191854745150E-01
2R_7903670_DEL C CG 0.3846 60 96 0.5854 5.7952609579297965E-01
2R_7903679_SNP A T 0.2436 38 118 0.8227 8.2063343747731299E-01
2R_7903690_SNP C T 0.3145 50 109 0.3008 2.8983105708058987E-01
2R_7903709_DEL G GGTGTGTACTTGG 0.3677 57 98 0.6738 6.6651324192019701E-01
2R_7903726_SNP T C 0.3459 55 104 0.437 4.2654517634692202E-01
2R_7903731_DEL AGGTTA GATTCTT 0.3158 48 104 0.3928 3.7786370224313237E-01
2R_7903742_SNP G T 0.3376 53 104 0.4363 4.2298613637913451E-01
2R_7903810_SNP C G 0.283 45 114 0.3769 3.6609499644601307E-01
2R_7903851_SNP A G 0.3182 49 105 0.66 6.5119357194690575E-01
2R_7903905_SNP A C 0.3228 51 107 0.5566 5.4903161807954581E-01
2R_7903921_DEL TT T 0.3406 47 91 0.3695 3.4172238702912650E-01
2R_7903929_SNP A C 0.1375 22 138 0.3794 3.7493123737851064E-01
2R_7904111_SNP T G 0.1899 30 128 0.8861 8.9181378303130665E-01
2R_7904174_SNP G C 0.2453 39 120 0.2878 2.7919047570766375E-01
2R_7904255_SNP A G 0.1553 25 136 0.5448 5.3939673113778686E-01
2R_7904263_SNP T G 0.1644 24 122 0.494 4.8174316695373376E-01
2R_7904295_SNP C G 0.1132 18 141 0.5472 5.4057465257461157E-01
2R_7904302_SNP T C 0.1056 17 144 0.4887 4.8494786360060160E-01
2R_7904318_SNP A G 0.3248 51 106 0.9176 9.1597771959344154E-01
2R_7904417_INS T TT 0.4118 63 90 0.1954 1.8096250664098479E-01
2R_7904460_SNP A G 0.3228 51 107 0.3233 3.1221587604286627E-01
2R_7904512_SNP C A 0.3974 60 91 0.07719 6.9870575917899164E-02
2R_7904514_SNP A G 0.4118 63 90 0.1375 1.2626182610939896E-01
2R_7904515_SNP G C 0.4565 63 75 0.09722 7.9690391042943523E-02
2R_7904520_SNP T A 0.3688 59 101 0.1757 1.6791167494490333E-01
2R_7904539_SNP A G 0.375 60 100 0.1381 1.3218486053381850E-01
2R_7904549_SNP C A 0.3774 60 99 0.1712 1.6230590001908352E-01
2R_7904554_SNP G T 0.1062 17 143 0.4437 4.3877068844411460E-01
2R_7904560_SNP T G 0.2138 34 125 0.5604 5.5902526009518705E-01
2R_7904578_SNP G T 0.3608 57 101 0.3104 3.1104510479960212E-01
2R_7904595_SNP T A 0.175 28 132 0.6298 6.2368014302946984E-01
2R_7904601_DEL A AC 0.3506 54 100 0.2073 2.2913186172340116E-01
2R_7904626_SNP T A 0.3613 56 99 0.2297 2.1775701545932380E-01
2R_7904633_DEL T TGG 0.3613 56 99 0.1453 1.3712291842556357E-01
2R_7904689_SNP A G 0.3312 53 107 0.4767 4.6852751614992860E-01
2R_7904690_SNP G T 0.3796 52 85 0.3655 3.7073314689757386E-01
2R_7904711_SNP T C 0.4904 77 80 0.6854 6.7707651429181759E-01
2R_7904727_SNP T A 0.4872 76 80 0.6715 6.6211613570707706E-01
2R_7904728_SNP T C 0.4774 74 81 0.3565 3.4058756862263295E-01
2R_7904892_SNP C A 0.08537 14 150 0.8073 8.0531484591746527E-01
2R_7904934_SNP C T 0.3947 60 92 0.04893 4.2214571046744989E-02
2R_7904936_SNP A G 0.2349 35 114 0.1119 9.7691642332043305E-02
2R_7905074_SNP C A 0.239 38 121 0.211 2.0127726941442536E-01
2R_7905217_SNP A G 0.1667 27 135 0.9809 9.8059677990214822E-01
2R_7905297_SNP T C 0.07407 12 150 0.878 8.7629415861647297E-01
2R_7905393_SNP G C 0.179 29 133 0.2689 2.6091624633956967E-01
2R_7905442_SNP T C 0.0625 10 150 0.1806 1.7146023127685273E-01
2R_7905487_SNP T C 0.1375 22 138 0.7612 7.5810514838874299E-01
2R_7905506_SNP G C 0.07927 13 151 0.7015 6.9842979175411335E-01
2R_7905550_SNP C T 0.07237 11 141 0.5206 5.1027323103265665E-01
2R_7905552_SNP A C 0.06579 10 142 0.7475 7.4241917671989455E-01
2R_7905554_SNP G A 0.118 19 142 0.9179 9.1640481415444819E-01
2R_7905556_SNP T C 0.1227 20 143 0.7088 7.0643145651518213E-01
2R_7905563_SNP A G 0.4359 68 88 0.6684 6.6050950496140448E-01
2R_7905569_SNP C T 0.2975 47 111 0.8214 8.1788503974685001E-01
2R_7905583_SNP T C 0.1553 25 136 0.9171 9.1564640364430638E-01
2R_7905597_SNP C T 0.4177 66 92 0.6714 6.6545243991217728E-01
2R_7905598_SNP T C 0.4167 65 91 0.7029 6.9576943723133056E-01
2R_7905684_SNP T C 0.375 60 100 0.3619 3.5423631941525247E-01
2R_7905708_SNP T C 0.2152 34 124 0.1427 1.3213483135730331E-01
2R_7905780_SNP A G 0.05521 9 154 0.9087 9.0785457540245640E-01
2R_7905783_SNP G A 0.2062 33 127 0.4271 4.1961514492860519E-01
2R_7905786_SNP G A 0.205 33 128 0.3433 3.3458858029187544E-01
2R_7905790_SNP T C 0.2099 34 128 0.3453 3.3839680657789584E-01
2R_7905798_SNP A G 0.2547 41 120 0.282 2.7330587772950365E-01
2R_7905885_SNP T A 0.487 75 79 0.4587 4.4602875720800239E-01
2R_7905890_SNP G C 0.4408 67 85 0.483 4.6710322055128961E-01
2R_7905891_SNP C G 0.2866 45 112 0.3371 3.2348614647066554E-01
2R_7906002_SNP T C 0.1401 22 135 0.05581 7.5928447707615421E-02
2R_7906118_SNP A G 0.2025 32 126 0.6904 6.8358652537063780E-01
2R_7906136_SNP T A 0.2013 32 127 0.5927 5.8527267619873613E-01
2R_7906285_DEL CC C 0.3835 51 82 0.5594 5.6011074863610177E-01
2R_7906325_SNP C G 0.4873 77 81 0.7065 6.9932213128771203E-01
2R_7906347_SNP C T 0.471 73 82 0.7018 6.9237448209405150E-01
2R_7906426_SNP A G 0.1159 19 145 0.6298 6.2613406083506851E-01
2R_7906502_SNP T A 0.06135 10 153 0.7329 7.2936538694795539E-01
2R_7906515_SNP C T 0.175 28 132 0.1162 1.1306810576081672E-01
2R_7906526_SNP C T 0.3822 60 97 0.2118 2.0402937119851505E-01
2R_7906691_SNP A T 0.4204 66 91 0.1738 1.6378788361879404E-01
2R_7906896_SNP G T 0.06918 11 148 0.1073 9.8733764215311548E-02
2R_7906970_DEL T TT 0.06494 10 144 0.5846 5.9515048279138760E-01
2R_7907079_SNP G C 0.4516 70 85 0.2823 2.7402278185231033E-01
2R_7907116_SNP A C 0.121 19 138 0.07716 6.8468727916932856E-02
2R_7907169_SNP G A 0.5 77 77 0.9407 9.3917517919964588E-01
2R_7907267_SNP G T 0.3038 48 110 0.7204 7.1463676999120873E-01
2R_7907282_SNP A G 0.4968 78 79 0.4015 4.0017154148918943E-01
2R_7907292_SNP A T 0.4747 75 83 0.2349 2.2561184709371662E-01
2R_7907347_SNP A T 0.05455 9 156 0.6952 6.9297102895505902E-01
2R_7907405_SNP T C 0.07362 12 151 0.06862 6.5028014094117792E-02
2R_7907431_SNP G C 0.4805 74 80 0.4796 4.7825779462103157E-01
2R_7907443_SNP T A 0.06875 11 149 0.406 4.0114066679856908E-01
2R_7907495_SNP G A 0.09554 15 142 0.2722 2.6956171038461696E-01
2R_7907499_SNP C T 0.2436 38 118 0.8035 8.0239465057449078E-01
2R_7907519_SNP C T 0.2208 34 120 0.3435 3.3269849511996907E-01
2R_7907524_SNP C G 0.3571 55 99 0.8191 8.1456169778995691E-01
2R_7907557_SNP C T 0.2273 35 119 0.5896 5.7804627282512144E-01
2R_7907561_SNP G C 0.3774 60 99 0.9795 9.7907361932236714E-01
2R_7907562_SNP A T 0.3718 58 98 0.9662 9.6519774550459003E-01
2R_7907582_SNP G A 0.1146 18 139 0.01575 1.4886764663883825E-02
2R_7907586_SNP C T 0.36 54 96 0.7046 6.9981206672284957E-01
2R_7907668_SNP G T 0.3506 54 100 0.7704 7.6338966850411749E-01
2R_7907670_SNP C G 0.1111 18 144 0.1039 9.8445865286901579E-02
2R_7907696_SNP G A 0.4204 66 91 0.6105 6.3577103639480170E-01
2R_7907710_SNP G A 0.3397 53 103 0.5641 5.9953929901964420E-01
2R_7907716_SNP T C 0.4744 74 82 0.7898 8.0401317127383409E-01
2R_7907719_SNP T C 0.3396 54 105 0.6911 7.1327157320459000E-01
2R_7907735_SNP A T 0.4684 74 84 0.8591 8.6933128946310911E-01
2R_7907753_SNP T C 0.05696 9 149 0.7972 7.9165216412090955E-01
2R_7907759_SNP A T 0.08696 14 147 0.8476 8.4535278682394466E-01
2R_7907762_SNP C T 0.4934 75 77 0.6349 6.2229014877794064E-01
2R_7907773_SNP G A 0.4932 72 74 0.6754 6.5977574263956873E-01
2R_7907837_DEL A AGA 0.4196 60 83 0.3053 2.7749616937504507E-01
2R_7907935_SNP G C 0.3462 54 102 0.5093 4.9778489140743720E-01
2R_7907978_MNP CTTG AAAT 0.1859 29 127 0.5704 5.6242646642484451E-01
2R_7907982_INS CTGCCAC C 0.1935 30 125 0.5692 5.5947680579777304E-01
2R_7908009_SNP G C 0.05556 9 153 0.7835 7.8022965953969892E-01
2R_7908041_SNP T C 0.06098 10 154 0.6298 6.2609333384297772E-01
2R_7908069_SNP C A 0.3312 52 105 0.9285 9.2720424839772453E-01
2R_7908083_SNP T A 0.3396 54 105 0.8231 8.2101108991445171E-01
2R_7908092_SNP A G 0.2405 38 120 0.8846 8.8252627517131044E-01
2R_7908102_SNP A G 0.09375 15 145 0.825 8.2101605960550250E-01
2R_7908111_SNP T G 0.3397 53 103 0.9846 9.8417444131116560E-01
2R_7908117_SNP T C 0.3418 54 104 0.9588 9.5804900843246876E-01
2R_7908121_SNP A G 0.09317 15 146 0.8226 8.1905671892755727E-01
2R_7908126_INS AG A 0.2092 32 121 0.712 7.2783267056192091E-01
2R_7908127_SNP G T 0.08387 13 142 0.9503 9.5277531137817695E-01
2R_7908130_INS GC T 0.09259 15 147 0.8264 8.2344555579655609E-01
2R_7908146_DEL C CCAATTTAAAAA 0.2229 35 122 0.9066 9.0439930305831329E-01
2R_7908162_SNP A G 0.06452 10 145 0.6453 6.3294856536081268E-01
2R_7908165_SNP T A 0.07692 12 144 0.359 3.4529155212646256E-01
2R_7908167_INS ATATTTC A 0.2194 34 121 0.799 7.9849000772345213E-01
2R_7908203_SNP T G 0.09494 15 143 0.7641 7.5821169303313907E-01
2R_7908211_SNP T C 0.06211 10 151 0.6317 6.2483165038232125E-01
2R_7908224_SNP A T 0.0559 9 152 0.3665 3.5997663468522167E-01
2R_7908226_SNP A T 0.06173 10 152 0.6191 6.1394212972905460E-01
2R_7908240_SNP T G 0.06135 10 153 0.6182 6.1407607666694375E-01
2R_7908242_SNP T A 0.06135 10 153 0.6308 6.2603557785512209E-01
2R_7908262_SNP A G 0.05556 9 153 0.8662 8.6434526967605341E-01
2R_7908272_SNP T A 0.08125 13 147 0.6291 6.2265898478808279E-01
2R_7908278_SNP C G 0.06098 10 154 0.6298 6.2609333384297772E-01
2R_7908288_SNP C A 0.05556 9 153 0.4711 4.6465125150354314E-01
2R_7908296_SNP C G 0.09259 15 147 0.6272 6.2153896977244572E-01
2R_7908299_SNP C T 0.05521 9 154 0.3731 3.6858934634890839E-01
2R_7908301_SNP C T 0.07362 12 151 0.3534 3.4676534922201363E-01
2R_7908333_SNP T C 0.06135 10 153 0.7732 7.7024669011622282E-01
2R_7908623_SNP C G 0.2639 38 106 0.4352 4.1254637990984511E-01
2R_7908678_SNP G A 0.4545 70 84 0.4926 4.7796004300668815E-01
2R_7908791_SNP A G 0.3289 50 102 0.3006 2.9073541732513275E-01
2R_7908819_SNP G A 0.08642 14 148 0.9483 9.4749275596081073E-01
2R_7908903_SNP C T 0.3087 46 103 0.6372 6.3079660220580469E-01
2R_7908904_SNP A G 0.1187 19 141 0.598 5.9328450756011186E-01
2R_7908928_SNP T C 0.2745 42 111 0.4023 3.9334766696665879E-01
2R_7908938_SNP G T 0.2568 38 110 0.4956 4.8148008253780461E-01
2R_7909033_INS GG G 0.3092 47 105 0.6991 6.9077459427277832E-01
2R_7909086_DEL A AA 0.268 41 112 0.6825 6.7349915436747998E-01
2R_7909115_SNP T G 0.2885 45 111 0.678 6.6775919995376354E-01
2R_7909119_SNP C A 0.2875 46 114 0.2443 2.3429816160225514E-01
2R_7909137_SNP A G 0.2885 45 111 0.4105 4.2483695577090086E-01
2R_7909530_INS CATAC C 0.3776 54 89 0.7034 7.1483501069732081E-01
2R_7909546_SNP A T 0.05556 9 153 0.4821 4.7521079291564050E-01
2R_7909549_SNP G A 0.08589 14 149 0.7658 7.6277583930828663E-01
2R_7909789_SNP C G 0.391 61 95 0.6926 7.0293817296845951E-01
2R_7909847_SNP G A 0.4 58 87 0.3892 3.6891018002784393E-01
2R_7909870_SNP A G 0.09146 15 149 0.9718 9.7148186494308353E-01
2R_7910021_SNP A G 0.4557 72 86 0.2228 2.2239604957522241E-01
2R_7910024_SNP G C 0.4494 71 87 0.2278 2.1855305501321931E-01
2R_7910142_SNP T C 0.2452 38 117 0.7936 7.8741378732057143E-01
2R_7910145_SNP C T 0.2293 36 121 0.7585 7.5256864270213131E-01
2R_7910158_SNP C G 0.05455 9 156 0.9545 9.5410520791389331E-01
2R_7910179_SNP T G 0.06667 11 154 0.8039 8.0241769962040221E-01
2R_7910180_SNP T G 0.06667 11 154 0.8039 8.0241769962040221E-01
2R_7910193_SNP C A 0.08589 14 149 0.371 3.6508014345655071E-01
2R_7910194_SNP G C 0.3019 48 111 0.6286 6.2051091713051387E-01
2R_7910208_SNP A G 0.05 8 152 0.9802 9.7973754839449756E-01
2R_7910220_INS C CAGAAGGGTGATGAC 0.2102 33 124 0.9492 9.4882825319813080E-01
2R_7910243_SNP T A 0.2407 39 123 0.8325 8.2964998855693384E-01
2R_7910249_SNP G A 0.135 22 141 0.6467 6.4256599820340710E-01
2R_7910251_SNP A G 0.1296 21 141 0.5735 5.6774160452342115E-01
2R_7910270_INS AA A 0.1543 25 137 0.5114 5.0476789778736020E-01
2R_7910283_SNP T G 0.06098 10 154 0.8656 8.6434554078800263E-01
2R_7910291_SNP T C 0.1595 26 137 0.595 5.8990313510980286E-01
2R_7910293_DEL CAC TTGG 0.1595 26 137 0.595 5.8990313510980286E-01
2R_7910310_SNP T C 0.2293 36 121 0.6076 6.0633954714706384E-01
2R_7910332_INS A AAGATA 0.2812 45 115 0.6466 6.4318809477078420E-01
2R_7910337_SNP T C 0.05521 9 154 0.8001 7.9742289154786883E-01
2R_7910344_SNP G A 0.05521 9 154 0.433 4.3140273220306802E-01
2R_7910354_SNP T C 0.2436 38 118 0.7946 7.9344546135908522E-01
2R_7910373_SNP C T 0.2654 43 119 0.6899 6.8486432795028374E-01
2R_7910440_SNP G A 0.09877 16 146 0.8457 8.4312700681070196E-01
2R_7910456_SNP A G 0.1772 28 130 0.5224 5.1932354167144146E-01
2R_7910512_SNP A G 0.06748 11 152 0.9885 9.8838485840647128E-01
2R_7910752_SNP T C 0.1242 19 134 0.7128 7.0264997879604296E-01
2R_7910894_SNP A G 0.3101 49 109 0.5023 4.9128637885449311E-01
2R_7910905_SNP G T 0.2808 41 105 0.9454 9.5200528221642877E-01
2R_7910911_SNP G A 0.2877 42 104 0.8949 9.0851960111765750E-01
2R_7910974_SNP C T 0.2013 32 127 0.3872 3.7698198565863184E-01
2R_7910996_SNP T C 0.1772 28 130 0.8143 8.0916696449782743E-01
2R_7911001_SNP C G 0.1835 29 129 0.5419 5.4027842387565461E-01
2R_7911026_SNP C T 0.3355 52 103 0.77 7.6323480364909502E-01
2R_7911062_SNP G A 0.3974 60 91 0.7073 6.9673170133016304E-01
2R_7911068_SNP A G 0.2244 35 121 0.2855 2.7387681188123347E-01
2R_7911146_SNP C A 0.2722 43 115 0.1651 1.5475109811342425E-01
2R_7911182_SNP A G 0.2812 45 115 0.5404 5.3370012851715853E-01
2R_7911238_SNP A C 0.4591 73 86 0.5813 5.7510974200971499E-01
2R_7911350_SNP T C 0.1235 20 142 0.7925 7.8931606808775889E-01
2R_7911377_SNP A G 0.122 20 144 0.7537 7.5114408264547983E-01
2R_7911386_SNP T C 0.4129 64 91 0.4478 4.4448807413010805E-01
2R_7911389_SNP G A 0.122 20 144 0.7537 7.5114408264547983E-01
2R_7911416_SNP C G 0.1062 17 143 0.1232 1.1641250245492973E-01
2R_7911422_SNP T C 0.1235 20 142 0.9927 9.9265191288013044E-01
2R_7911428_SNP T C 0.3121 49 108 0.7616 7.5584233974640413E-01
2R_7911431_SNP A T 0.08125 13 147 0.4027 3.9608781653270975E-01
2R_7911473_SNP G C 0.4641 71 82 0.6787 6.6973886623119427E-01
2R_7911491_SNP T C 0.4671 71 81 0.4206 4.1735056297350503E-01
2R_7911560_SNP G A 0.3226 50 105 0.7308 7.2307854395830751E-01
2R_7911587_SNP G C 0.3226 50 105 0.657 6.4710271524280993E-01
2R_7911699_SNP G A 0.4038 63 93 0.0427 3.9781632974642003E-02
2R_7911705_SNP A C 0.4 64 96 0.05952 5.5613526467376322E-02
2R_7911717_SNP A T 0.42 63 87 0.069 5.9133919095840377E-02
2R_7911728_SNP T C 0.1709 27 131 0.8492 8.4493712289125311E-01
2R_7911768_SNP T G 0.1677 26 129 0.9127 9.0940355527751315E-01
2R_7911813_SNP A G 0.4937 78 80 0.2896 2.7910243982676697E-01
2R_7911861_SNP C T 0.4936 77 79 0.2071 2.0148850183880529E-01
2R_7911963_SNP A G 0.3185 50 107 0.09894 9.1828358101678886E-02
2R_7911966_SNP T G 0.2112 34 127 0.3457 3.4082768715426637E-01
2R_7911967_SNP G T 0.2125 34 126 0.3367 3.3064010794449805E-01
2R_7911972_SNP C T 0.1887 30 129 0.7978 7.9299784911952798E-01
2R_7912068_SNP T C 0.3268 50 103 0.6985 6.9066329095928281E-01
2R_7912074_SNP T C 0.4351 67 87 0.7821 7.7552614684883536E-01
2R_7912118_SNP T C 0.07975 13 150 0.7001 6.9612979855361856E-01
2R_7912161_SNP A G 0.142 23 139 0.7737 7.7145360859015144E-01
2R_7912331_SNP G A 0.4777 75 82 0.6365 6.2659545553980156E-01
2R_7912436_SNP A C 0.06748 11 152 0.9125 9.1133655045062056E-01
2R_7912544_SNP G T 0.3333 51 102 0.44 4.5788466801563832E-01
2R_7912717_SNP C T 0.09202 15 148 0.9237 9.2289898279533555E-01
2R_7912723_SNP A C 0.1366 22 139 0.7149 7.1134960749578946E-01
2R_7912732_SNP A G 0.09816 16 147 0.3493 3.4627821498807343E-01
2R_7912735_SNP G A 0.0679 11 151 0.2157 2.0819810039172204E-01
2R_7912751_SNP T C 0.1321 21 138 0.7576 7.5342274690686295E-01
2R_7912833_SNP A C 0.3806 59 96 0.1143 1.0372369766956524E-01
2R_7912856_SNP T G 0.0559 9 152 0.7 6.9485556520028924E-01
2R_7912866_SNP A G 0.3694 58 99 0.1459 1.3805554921216046E-01
2R_7912867_SNP A T 0.3734 59 99 0.1131 1.0610977653381271E-01
2R_7912897_SNP A T 0.141 22 134 0.8293 8.2448441078591894E-01
2R_7912902_DEL T TT 0.359 56 100 0.2537 2.4201558807099277E-01
2R_7912905_SNP C A 0.3694 58 99 0.3999 3.9629498986506573E-01
2R_7912950_SNP A G 0.3354 53 105 0.3314 3.2125499018138037E-01
2R_7912958_SNP A C 0.4843 77 82 0.2892 2.8032198840814904E-01
2R_7912972_SNP C A 0.1429 23 138 0.7187 7.1511065662957640E-01
2R_7912988_INS C CGAATAC 0.2606 37 105 0.3652 4.3235509981656461E-01
2R_7913004_SNP A T 0.3846 60 96 0.3043 2.8907202119965758E-01
2R_7913006_SNP G A 0.3734 59 99 0.2433 2.3040723682708075E-01
2R_7913029_SNP C G 0.3356 50 99 0.3293 3.0762862737839769E-01
2R_7913039_SNP G C 0.329 51 104 0.2923 2.7655083831800897E-01
2R_7913056_SNP T C 0.4133 62 88 0.4663 4.4608078458165779E-01
2R_7913065_SNP C A 0.3224 49 103 0.3018 2.9609056538733780E-01
2R_7913074_SNP C T 0.05806 9 146 0.6712 6.7003635940324746E-01
2R_7913093_SNP T C 0.3237 45 94 0.7077 6.9799468117716823E-01
2R_7913100_SNP A C 0.1216 18 130 0.3019 3.4335905224082064E-01
2R_7913112_SNP G A 0.06494 10 144 0.3056 2.9309523315977648E-01
2R_7913188_SNP C T 0.329 51 104 0.3246 3.0646030551107617E-01
2R_7913250_SNP T C 0.4805 74 80 0.9979 9.9786748774650258E-01
2R_7913385_SNP T C 0.07453 12 149 0.7062 7.0180703477464879E-01
2R_7913418_SNP T A 0.1818 28 126 0.1665 1.5004329289611118E-01
2R_7913581_SNP C A 0.2848 45 113 0.5151 5.0666825458231868E-01
2R_7913775_SNP G A 0.4348 70 91 0.4984 4.9149976458912659E-01
2R_7913883_SNP G A 0.06135 10 153 0.2516 2.4873638640633833E-01
2R_7913943_SNP G A 0.1871 29 126 0.2217 2.0490216019831098E-01
2R_7913970_SNP A G 0.1795 28 128 0.1582 1.4436425189718738E-01
2R_7914134_SNP C T 0.465 73 84 0.9583 9.5728406530153365E-01
2R_7914137_SNP C A 0.09259 15 147 0.487 4.8198879227895008E-01
2R_7914158_SNP G A 0.1801 29 132 0.9914 9.9131273706167156E-01
2R_7914163_SNP T C 0.118 19 142 0.7652 7.6282483469592421E-01
2R_7914207_SNP G A 0.1728 28 134 0.9844 9.8423428862915274E-01
2R_7914256_SNP T C 0.1235 20 142 0.7728 7.7085376803914607E-01
2R_7914411_SNP C T 0.1062 17 143 0.565 5.6239486701864094E-01
2R_7914426_SNP C A 0.1582 25 133 0.9102 9.0864811758974440E-01
2R_7914534_SNP T C 0.2102 33 124 0.1184 1.0733001908179862E-01
2R_7914623_SNP T C 0.0625 10 150 0.2014 1.9605524068364699E-01
2R_7914795_SNP T A 0.2075 33 126 0.2975 2.8817182627041837E-01
2R_7914796_SNP T C 0.2125 34 126 0.2641 2.5470936475561012E-01
2R_7914850_SNP C T 0.4744 74 82 0.2376 2.3589241738832756E-01
2R_7914969_SNP T C 0.08642 14 148 0.5323 5.2704172394659943E-01
2R_7915007_SNP T A 0.08589 14 149 0.5643 5.6096514081882498E-01
2R_7915052_SNP G A 0.06135 10 153 0.915 9.1387025332820115E-01
2R_7915124_SNP G C 0.2625 42 118 0.8302 8.2820960517087250E-01
2R_7915164_SNP C T 0.3333 53 106 0.8124 8.0821626252388890E-01
2R_7915235_SNP T A 0.1625 26 134 0.7941 7.9106422488395145E-01
2R_7915239_SNP A G 0.2484 39 118 0.6502 6.4654230832668413E-01
2R_7915309_SNP G T 0.4313 69 91 0.9159 9.1481079265059728E-01
2R_7915362_SNP T A 0.4551 71 85 0.8442 8.4007710648628042E-01
2R_7915364_SNP A T 0.4522 71 86 0.7792 7.7323346041083618E-01
2R_7915391_SNP T A 0.443 70 88 0.8897 8.8714627897544784E-01
2R_7915441_SNP T A 0.1474 23 133 0.7186 7.1419267319529878E-01
2R_7915505_SNP T C 0.2342 37 121 0.6495 6.4338547425025827E-01
2R_7915548_SNP A G 0.3625 58 102 0.7729 7.6943296186802435E-01
2R_7915581_SNP A C 0.06707 11 153 0.4215 4.1649153830485441E-01
2R_7915849_SNP T A 0.07317 12 152 0.9157 9.1477429270629473E-01
2R_7915888_INS G GCTG 0.3618 55 97 0.6179 6.0443408585505831E-01
2R_7915903_SNP T G 0.4359 68 88 0.9262 9.2420436902668901E-01
2R_7916043_SNP T A 0.1329 21 137 0.2993 3.3510403330103145E-01
2R_7916054_SNP A G 0.1437 23 137 0.7513 7.4849692390277189E-01
2R_7916085_SNP T G 0.08125 13 147 0.6234 6.1871467762715537E-01
2R_7916180_SNP T C 0.2138 34 125 0.2595 2.4927531981263529E-01
2R_7916392_SNP A G 0.1366 22 139 0.3575 3.5111195493586922E-01
2R_7916605_SNP T C 0.08176 13 146 0.811 8.0856584898845529E-01
2R_7917160_SNP T C 0.3464 53 100 0.7933 7.8634253957350131E-01
2R_7917173_SNP C A 0.08075 13 148 0.9394 9.3833345001556401E-01
2R_7917533_SNP T C 0.4211 64 88 0.1548 1.4164636961573984E-01
2R_7917581_SNP C A 0.2229 35 122 0.376 3.6374893769996119E-01
2R_7917758_SNP G C 0.08589 14 149 0.5565 5.5168929460563421E-01
2R_7917878_SNP C T 0.07975 13 150 0.8187 8.1635041279857423E-01
2R_7917926_SNP C A 0.1938 31 129 0.3102 2.9962211228261082E-01
2R_7917935_SNP C T 0.1887 30 129 0.2249 2.1825099095753231E-01
2R_7917939_SNP G T 0.1835 29 129 0.1978 1.8979060206850928E-01
2R_7917957_SNP A G 0.06918 11 148 0.696 6.8898079378235000E-01
2R_7917967_DEL T TT 0.1351 20 128 0.03888 3.3391471962099177E-02
2R_7917991_SNP T C 0.4774 74 81 0.4337 4.2118425709952789E-01
2R_7918080_SNP A C 0.4 62 93 0.6513 6.4325963366711458E-01
2R_7918194_SNP A G 0.1242 20 141 0.3198 3.1345481060924207E-01
2R_7918250_SNP T G 0.4295 67 89 0.9906 9.9031589380664486E-01
2R_7918280_SNP T A 0.4351 67 87 0.9464 9.4477405274208992E-01
2R_7918291_SNP C A 0.4221 65 89 0.9907 9.9045810946468837E-01
2R_7918381_SNP C T 0.09146 15 149 0.4744 4.6962358573421348E-01
2R_7918415_SNP C T 0.1296 21 141 0.3075 3.0259589129305919E-01
2R_7918478_SNP C T 0.4331 68 89 0.8251 8.2022257413991984E-01
2R_7918496_SNP A G 0.2579 41 118 0.7032 6.9890356214682603E-01
2R_7918608_SNP T C 0.2866 45 112 0.7745 7.6972023727682781E-01
2R_7918722_SNP T G 0.1656 26 131 0.2336 2.2089483211221905E-01
2R_7918871_SNP T C 0.08537 14 150 0.5442 5.3990717011846345E-01
2R_7918895_SNP A C 0.08642 14 148 0.6742 6.7191258926779085E-01
2R_7918904_SNP A G 0.44 66 84 0.3055 2.8624394804892572E-01
2R_7918997_SNP T C 0.3026 46 106 0.3961 3.8001089910658659E-01
2R_7919210_SNP C A 0.07407 12 150 0.5095 5.0239116345911095E-01
2R_7919305_SNP C G 0.06135 10 153 0.6308 6.2640918206272378E-01
2R_7919324_SNP C T 0.4903 76 79 0.1597 1.4862316030640632E-01
2R_7919330_SNP A T 0.07927 13 151 0.6814 6.7844964881252112E-01
2R_7919349_SNP T C 0.471 73 82 0.3762 3.6362475807233119E-01
2R_7919412_SNP G A 0.08642 14 148 0.6742 6.7191258926779085E-01
2R_7919419_SNP A G 0.4026 62 92 0.3032 2.8827711069251238E-01
2R_7919495_SNP G A 0.05455 9 156 0.9243 9.2369386986973068E-01
2R_7919514_SNP G A 0.1562 25 135 0.2825 2.7695507995113988E-01
2R_7919538_SNP T G 0.05455 9 156 0.9243 9.2369386986973068E-01
2R_7919790_SNP C A 0.08642 14 148 0.2664 2.5907882054351783E-01
2R_7919856_SNP A G 0.08589 14 149 0.8249 8.2371820784968364E-01
2R_7919877_SNP A C 0.3137 48 105 0.3131 2.9683271844102510E-01
2R_7919943_SNP G A 0.4286 66 88 0.4334 4.2060917060670799E-01
2R_7919982_SNP C T 0.4452 69 86 0.3676 3.5392089493983481E-01
2R_7919988_SNP C T 0.4444 68 85 0.3636 3.4692443278478846E-01
2R_7920033_SNP C T 0.09375 15 145 0.3967 3.8656427298469154E-01
2R_7920056_SNP C G 0.2166 34 123 0.667 6.5864254165395986E-01
2R_7920096_SNP G A 0.05521 9 154 0.5144 5.0897882531265215E-01
2R_7920099_SNP T C 0.375 57 95 0.5006 4.8997321994688148E-01
2R_7920177_SNP T C 0.2264 36 123 0.6725 6.6639632729303289E-01
2R_7920241_SNP T G 0.1613 25 130 0.5465 5.3715125175483602E-01
2R_7920321_SNP A G 0.3421 52 100 0.4101 3.9503516676735195E-01
2R_7920337_SNP A G 0.2579 41 118 0.8276 8.2416298456911952E-01
2R_7920343_SNP C T 0.3333 51 102 0.4965 4.8169091440792822E-01
2R_7920372_SNP A C 0.375 51 85 0.3976 3.7791974153120234E-01
2R_7920373_SNP T G 0.3701 57 97 0.6847 6.8036543296806551E-01
2R_7920379_SNP C G 0.2756 43 113 0.4569 4.4823004431266034E-01
2R_7920386_SNP A G 0.08696 14 147 0.3404 3.3393676556970009E-01
2R_7920418_SNP A C 0.2179 34 122 0.7899 7.8493977061796094E-01
2R_7920592_SNP G A 0.1384 22 137 0.334 3.2775690658219025E-01
2R_7920745_SNP A C 0.2571 36 104 0.5239 4.9896339531382194E-01
2R_7920759_SNP G A 0.2517 37 110 0.417 3.9257884745754013E-01
2R_7921038_SNP T C 0.07692 11 132 0.904 8.9872673981509299E-01
2R_7921187_SNP C A 0.09396 14 135 0.5957 5.7790158137120073E-01
2R_7921210_SNP T A 0.09272 14 137 0.6157 6.0282530915522203E-01
2R_7921239_SNP T A 0.4014 59 88 0.7724 7.6222214853335524E-01
2R_7921260_SNP G A 0.1987 31 125 0.9031 9.0038573897857543E-01
2R_7921268_SNP T G 0.1083 17 140 0.7965 7.9059187934703568E-01
2R_7921270_SNP G T 0.09032 14 141 0.9608 9.5948770693256291E-01
2R_7921271_SNP T G 0.2345 34 111 0.6205 6.0397038137622627E-01
2R_7921279_DEL T TT 0.2042 29 113 0.9887 9.8841294148250092E-01
2R_7921288_SNP C A 0.09375 15 145 0.5227 5.1504682225762166E-01
2R_7921295_SNP A T 0.09938 16 145 0.8758 8.7457879499250901E-01
2R_7921358_SNP T C 0.2244 35 121 0.7978 7.9705122103230552E-01
2R_7921495_SNP C T 0.1338 21 136 0.06708 6.1244798106318207E-02
2R_7921592_SNP G A 0.3203 49 104 0.8222 8.1656884420635478E-01
2R_7921603_SNP C T 0.1437 23 137 0.05016 4.6644743865120429E-02
2R_7921660_SNP C A 0.1437 23 137 0.04881 4.5270326902950409E-02
2R_7921720_SNP G A 0.1384 22 137 0.04778 4.3683953527402085E-02
2R_7921844_SNP C G 0.2075 33 126 0.9542 9.5340433864790508E-01
2R_7922069_SNP T C 0.2346 38 124 0.3268 3.1903789191105680E-01
2R_7922134_SNP T C 0.2821 44 112 0.9658 9.6489038570612762E-01
2R_7922343_SNP A G 0.1613 25 130 0.3371 3.2722316327588497E-01
2R_7922362_SNP A G 0.08075 13 148 0.6117 6.0776670007762390E-01
2R_7922384_SNP T C 0.2188 35 125 0.7948 7.9124218467965601E-01
2R_7922401_SNP T C 0.1146 18 139 0.7803 7.7996830875136780E-01
2R_7922472_SNP G A 0.4679 73 83 0.975 9.7424384897173855E-01
2R_7922484_SNP T A 0.4675 72 82 0.9261 9.2386061191331847E-01
2R_7922485_SNP C T 0.4713 74 83 0.9592 9.5800448684964779E-01
2R_7922528_DEL C AA 0.4444 64 80 0.7362 7.2310279582939274E-01
2R_7922533_DEL A AA 0.331 48 97 0.8831 8.8770043046734592E-01
2R_7922550_SNP T A 0.1709 27 131 0.6653 6.5929785085755266E-01
2R_7922555_SNP A T 0.1677 26 129 0.7012 6.9563731339269985E-01
2R_7922568_SNP A C 0.3399 52 101 0.362 3.8991676293308541E-01
2R_7922628_SNP G A 0.1226 19 136 0.6477 6.3997428458549699E-01
2R_7922658_SNP T G 0.3333 50 100 0.857 8.5230496757737417E-01
2R_7922660_INS CAATTAC C 0.2857 40 100 0.9866 9.8684747572881382E-01
2R_7922687_SNP G A 0.3108 46 102 0.7128 6.9746252941516151E-01
2R_7922787_SNP C T 0.1187 19 141 0.6563 6.4934051682786786E-01
2R_7922802_SNP C A 0.1677 26 129 0.1419 1.2912946815804904E-01
2R_7922828_SNP G A 0.1605 26 136 0.3937 3.8608184806135448E-01
2R_7922838_DEL C CC 0.075 12 148 0.2916 2.8308015967319389E-01
2R_7922912_SNP G A 0.2201 35 124 0.793 7.8880394486007388E-01
2R_7922917_SNP G A 0.1321 21 138 0.3172 3.0827619948084495E-01
2R_7923044_SNP C G 0.07975 13 150 0.3329 3.2869975908479321E-01
2R_7923229_SNP G A 0.3974 60 91 0.82 8.1802648591884974E-01
2R_7923284_SNP T C 0.3766 58 96 0.5456 5.3285091396709272E-01
2R_7923345_SNP T C 0.1835 29 129 0.2738 2.6328867901081277E-01
2R_7923350_SNP G C 0.1429 23 138 0.3633 3.5876996722252885E-01
2R_7923425_SNP G C 0.08025 13 149 0.2516 2.5028306834371206E-01
2R_7923677_SNP C A 0.1456 23 135 0.3526 3.4209682267053931E-01
2R_7923745_SNP T C 0.474 73 81 0.9643 9.6318055626220500E-01
2R_7923790_SNP G T 0.3376 53 104 0.3867 3.7537227493657965E-01
2R_7923859_SNP C T 0.3101 49 109 0.7184 7.1244056849742932E-01
2R_7923863_SNP C T 0.2785 44 114 0.573 5.6472913128921731E-01
2R_7923897_SNP G T 0.451 69 84 0.8897 8.8946967908897145E-01
2R_7923910_SNP A G 0.1677 26 129 0.6083 5.9902126773123610E-01
2R_7923936_SNP T C 0.293 46 111 0.8962 8.9373348448233758E-01
2R_7924158_SNP A G 0.4968 78 79 0.9176 9.1585274802229577E-01
2R_7924279_SNP C T 0.2179 34 122 0.2296 2.2042600508384702E-01
2R_7924307_SNP G A 0.4211 64 88 0.9168 9.1387882687827604E-01
2R_7924309_SNP T C 0.4076 64 93 0.9417 9.4027063206010686E-01
2R_7924348_SNP A C 0.142 23 139 0.3454 3.4052391914213320E-01
2R_7924357_SNP C T 0.4103 64 92 0.9321 9.3022546059062161E-01
2R_7924385_SNP T C 0.3677 57 98 0.6732 6.6376841482926263E-01
2R_7924434_SNP T C 0.08176 13 146 0.7857 7.8045251343344157E-01
2R_7924517_SNP C T 0.2767 44 115 0.6943 6.8879660622846450E-01
2R_7924539_SNP C T 0.1572 25 134 0.2477 2.3898204430641889E-01
2R_7924649_SNP G A 0.2903 45 110 0.2376 2.2514308063031208E-01
2R_7924726_SNP A T 0.06098 10 154 0.8341 8.3281474844812542E-01
2R_7924764_SNP A C 0.1677 27 134 0.3332 3.2471891765748251E-01
2R_7924923_SNP A C 0.1159 19 145 0.3861 3.8102290009839557E-01
2R_7925043_SNP T C 0.1111 18 144 0.3268 3.1928526324826234E-01
2R_7925055_SNP C T 0.06061 10 155 0.8188 8.1743108114058338E-01
2R_7925059_SNP A T 0.06061 10 155 0.8188 8.1743108114058338E-01
2R_7925073_SNP A G 0.05488 9 155 0.7354 7.3270420325408092E-01
2R_7925088_SNP C T 0.3354 53 105 0.3646 3.5808197445031520E-01
2R_7925094_SNP C A 0.06173 10 152 0.8516 8.4977972837933036E-01
2R_7925098_SNP A C 0.06135 10 153 0.8386 8.3687800317159589E-01
2R_7925116_SNP G A 0.06098 10 154 0.8341 8.3281474844812542E-01
2R_7925137_SNP G C 0.06098 10 154 0.8341 8.3281474844812542E-01
2R_7925149_SNP G A 0.05556 9 153 0.9607 9.6056545698126483E-01
2R_7925182_SNP G A 0.05521 9 154 0.9724 9.7205732648898646E-01
2R_7925225_SNP A G 0.4027 60 89 0.3976 3.7492094529700815E-01
2R_7925235_SNP A G 0.1118 18 143 0.7002 6.9486396267666795E-01
2R_7925240_SNP T C 0.1195 19 140 0.7953 7.9034447122995699E-01
2R_7925245_SNP C A 0.3919 58 90 0.3987 3.7366215443895390E-01
2R_7925246_SNP C A 0.2628 41 115 0.4452 4.3361623559578333E-01
2R_7925325_SNP A G 0.4675 72 82 0.4952 4.8201220209961426E-01
2R_7925388_SNP A G 0.4744 74 82 0.6318 6.3121877968205298E-01
2R_7925415_SNP A T 0.3871 60 95 0.6639 6.5495537281204108E-01
2R_7925445_SNP C T 0.1709 27 131 0.4846 4.7510697450502015E-01
2R_7925448_SNP G A 0.3312 52 105 0.7061 6.9865380175176550E-01
2R_7925463_SNP C T 0.1437 23 137 0.951 9.4989980903120319E-01
2R_7925469_SNP T C 0.1006 16 143 0.9216 9.2002394051574266E-01
2R_7925502_SNP A T 0.09317 15 146 0.04256 4.0718808762770065E-02
2R_7925730_SNP G A 0.2201 35 124 0.8503 8.4663127312941466E-01
2R_7925802_SNP C G 0.2244 35 121 0.9956 9.9542144371900998E-01
2R_7925805_SNP T C 0.2327 37 122 0.9752 9.7464388247956535E-01
2R_7925826_SNP A C 0.05696 9 149 0.419 4.0672111007903899E-01
2R_7925844_SNP C A 0.2062 33 127 0.7736 7.6924711013655300E-01
2R_7925874_SNP A C 0.06289 10 149 0.3561 3.4937213333017592E-01
2R_7925949_SNP T C 0.2938 47 113 0.7811 7.7867089324334304E-01
2R_7926012_SNP T C 0.2222 34 119 0.8321 8.2769241998676291E-01
2R_7926119_SNP G A 0.2484 40 121 0.1353 1.2802006407860023E-01
2R_7926120_SNP A C 0.2484 40 121 0.1353 1.2802006407860023E-01
2R_7926124_SNP C A 0.2484 40 121 0.1353 1.2802006407860023E-01
2R_7926137_DEL C CTCTGTTCCC 0.09333 14 136 0.2743 2.6727640548281262E-01
2R_7926138_SNP T A 0.1168 16 121 0.1992 1.8465282149805740E-01
2R_7926149_SNP G T 0.2293 36 121 0.1518 1.3937132973816257E-01
2R_7926154_DEL TAA T 0.2632 40 112 0.1336 1.1870690677502171E-01
2R_7926167_SNP G A 0.2484 40 121 0.1353 1.2802006407860023E-01
2R_7926218_SNP A G 0.1358 22 140 0.4842 4.7726533455289699E-01
2R_7926313_SNP C T 0.327 52 107 0.5535 5.4747648640806601E-01
2R_7926380_SNP T C 0.2357 37 120 0.8878 8.8507508314714334E-01
2R_7926408_SNP C T 0.09434 15 144 0.3678 3.6274714111199857E-01
2R_7926446_SNP A C 0.4129 64 91 0.3837 3.7005411724412662E-01
2R_7926512_SNP A T 0.2152 34 124 0.3684 3.6037092226035750E-01
2R_7926559_SNP C G 0.451 69 84 0.7637 7.5942341366098010E-01
2R_7926606_DEL T TTAAAT 0.0625 10 150 0.5935 5.8500538631509369E-01
2R_7926617_SNP A T 0.06211 10 151 0.5882 5.8066800389545437E-01
2R_7926619_SNP G A 0.2597 40 114 0.5148 5.0220021400058934E-01
2R_7926716_SNP G A 0.4805 74 80 0.9566 9.5568159072315018E-01
2R_7926767_SNP A G 0.1227 20 143 0.2319 2.2589443392820308E-01
2R_7926854_SNP G T 0.1613 25 130 0.4119 3.9733967653549673E-01
2R_7926938_SNP T C 0.3603 49 87 0.9451 9.4258127914573397E-01
2R_7926941_SNP G A 0.4474 68 84 0.7877 7.8270665401782002E-01
2R_7926953_SNP T C 0.0875 14 146 0.3156 3.1105278904308109E-01
2R_7926956_SNP C T 0.4679 73 83 0.6041 5.9346958296809849E-01
2R_7927013_SNP G A 0.3269 51 105 0.2169 2.0408968870155719E-01
2R_7927043_SNP A C 0.1235 20 142 0.2551 2.4764067727939643E-01
2R_7927103_SNP A G 0.142 23 139 0.3318 3.2685768384700731E-01
2R_7927145_SNP T C 0.1801 29 132 0.4545 4.4718567410242593E-01
2R_7927163_SNP G A 0.1925 31 130 0.3827 3.7345067260444209E-01
2R_7927293_SNP T C 0.2792 43 111 0.4624 4.4755392531905724E-01
2R_7927385_SNP T C 0.3899 62 97 0.8559 8.5314634083199370E-01
2R_7927415_SNP T A 0.4268 67 90 0.57 5.5953267134586626E-01
2R_7927430_SNP A G 0.06832 11 150 0.5521 5.4411452309409802E-01
2R_7927510_SNP T G 0.06173 10 152 0.6626 6.5845999696882318E-01
2R_7927532_SNP T C 0.4103 64 92 0.6377 6.2745893305857625E-01
2R_7927565_SNP A G 0.1313 21 139 0.3875 3.8010185048627310E-01
2R_7927637_SNP T C 0.4487 70 86 0.6635 6.5410198873696634E-01
2R_7927709_SNP T G 0.05455 9 156 0.9651 9.6488203748173584E-01
2R_7927883_SNP G A 0.4586 72 85 0.5381 5.2943984172978653E-01
2R_7927904_SNP C A 0.329 51 104 0.7107 7.0673258708343800E-01
2R_7928018_SNP A C 0.45 72 88 0.4561 4.4679876348778613E-01
2R_7928021_SNP C T 0.4591 73 86 0.5276 5.2198604294938411E-01
2R_7928060_SNP A G 0.4522 71 86 0.446 4.3417388466844586E-01
2R_7928071_SNP A T 0.08642 14 148 0.6483 6.4500797498702345E-01
2R_7928120_SNP A G 0.4065 63 92 0.3626 3.4754288651239673E-01
2R_7928150_SNP G A 0.1625 26 134 0.9782 9.7789609848801884E-01
2R_7928156_SNP C T 0.1677 27 134 0.6266 6.1976788697981877E-01
2R_7928168_SNP C T 0.4423 69 87 0.3693 3.5647976599576103E-01
2R_7928169_SNP T C 0.4494 71 87 0.4087 3.9834052515455864E-01
2R_7928174_SNP A C 0.1585 26 138 0.8841 8.8288897455171578E-01
2R_7928187_SNP T C 0.4487 70 86 0.4163 4.0337935475722719E-01
2R_7928213_SNP T G 0.3595 55 98 0.3299 3.1095302622256649E-01
2R_7928279_SNP T C 0.3986 55 83 0.8219 8.2809040524303634E-01
2R_7928294_SNP C T 0.465 73 84 0.9203 9.1827310316358124E-01
2R_7928303_SNP A G 0.4654 74 85 0.8905 8.8844755269815856E-01
2R_7928471_SNP T G 0.08696 14 147 0.2411 2.3767553908197947E-01
2R_7928552_SNP T C 0.1935 30 125 0.4491 4.3705858741730130E-01
2R_7928558_SNP T C 0.09202 15 148 0.5829 5.8017252247344997E-01
2R_7928567_SNP T C 0.2065 32 123 0.5326 5.5206086543744903E-01
2R_7928570_SNP C T 0.2089 33 125 0.4966 4.8867528316117503E-01
2R_7928600_SNP T G 0.4717 75 84 0.5694 5.6107339902880438E-01
2R_7928696_SNP T C 0.2829 43 109 0.7984 7.9575193389340271E-01
2R_7928855_SNP A G 0.1615 26 135 0.5956 5.8960002497320874E-01
2R_7928870_SNP T C 0.1707 28 136 0.6864 6.8411531649802682E-01
2R_7928945_SNP T C 0.1615 26 135 0.08601 8.6719109418669560E-02
2R_7928957_SNP C G 0.1667 27 135 0.2283 2.2103216612332421E-01
2R_7928978_SNP G A 0.1656 27 136 0.7365 7.3378106932717924E-01
2R_7928987_SNP T G 0.1667 27 135 0.2283 2.2103216612332421E-01
2R_7928999_SNP G C 0.1667 27 135 0.2283 2.2103216612332421E-01
2R_7929120_SNP T C 0.1366 22 139 0.2345 2.2916996496288944E-01
2R_7929254_SNP A G 0.1863 30 131 0.2446 2.3573781037641828E-01
2R_7929380_SNP A G 0.4 62 93 0.6941 6.8793727389926063E-01
2R_7929392_SNP A G 0.3935 61 94 0.6371 6.2912436847924402E-01
2R_7929416_SNP C G 0.4051 64 94 0.5335 5.2450560569747529E-01
2R_7929437_SNP C T 0.1366 22 139 0.3526 3.4630559597576294E-01
2R_7929464_SNP C T 0.4052 62 91 0.8234 8.1865971521156911E-01
2R_7929476_SNP A C 0.3182 49 105 0.5776 5.6603664972300527E-01
2R_7929617_SNP G A 0.474 73 81 0.9802 9.7963279304165685E-01
2R_7929626_SNP A C 0.4194 65 90 0.2883 2.8851004960509652E-01
2R_7929629_SNP T C 0.4277 68 91 0.5214 5.1376180671001959E-01
2R_7929746_SNP T C 0.45 72 88 0.6262 6.1912801048631239E-01
2R_7929761_SNP T C 0.4452 69 86 0.7455 7.4361275273886807E-01
2R_7929767_SNP A G 0.09434 15 144 0.6874 6.8027733595548479E-01
2R_7929773_SNP A C 0.1069 17 142 0.697 6.9055972638653684E-01
2R_7929806_SNP T C 0.375 54 90 0.3736 3.4728371124990076E-01
2R_7929815_SNP C T 0.4129 64 91 0.3607 3.4753340913469233E-01
2R_7929953_SNP G C 0.4304 68 90 0.3726 3.6190380592379756E-01
2R_7929977_SNP C T 0.4777 75 82 0.668 6.6272475555237054E-01
2R_7930093_SNP A G 0.09697 16 149 0.4437 4.4020932238950250E-01
2R_7930100_SNP T C 0.09202 15 148 0.3238 3.1818874296081801E-01
2R_7930131_SNP A T 0.06748 11 152 0.5836 5.7932031084080116E-01
2R_7930157_SNP T C 0.0559 9 152 0.6146 6.0851821283208063E-01
2R_7930158_SNP A T 0.0559 9 152 0.6146 6.0851821283208063E-01
2R_7930160_SNP C A 0.0559 9 152 0.4006 3.9311373725219612E-01
2R_7930161_SNP C G 0.06173 10 152 0.5591 5.5347288118503457E-01
2R_7930168_SNP A C 0.06135 10 153 0.547 5.4150232716515267E-01
2R_7930173_SNP A T 0.0559 9 152 0.605 5.9788207579517050E-01
2R_7930185_SNP T C 0.05556 9 153 0.596 5.8991365144757602E-01
2R_7930205_SNP T G 0.05556 9 153 0.596 5.8991365144757602E-01
2R_7930209_SNP G A 0.4224 68 93 0.4297 4.2266575036086718E-01
2R_7930227_SNP C T 0.06135 10 153 0.547 5.4150232716515267E-01
2R_7930361_INS GGCAGACG G 0.1533 23 127 0.3902 3.7488029579637816E-01
2R_7930364_SNP C A 0.4348 70 91 0.944 9.4314392020940097E-01
2R_7930384_SNP G T 0.3397 53 103 0.752 7.4740227538812920E-01
2R_7930403_SNP A C 0.3354 53 105 0.691 6.8570656535603525E-01
2R_7930499_SNP T G 0.1429 23 138 0.3367 3.3031863549416940E-01
2R_7930558_SNP A C 0.4969 80 81 0.9968 9.9679695874880092E-01
2R_7930692_SNP C G 0.0679 11 151 0.3827 3.7613865862348783E-01
2R_7930723_SNP T C 0.06211 10 151 0.5652 5.5835099569232383E-01
2R_7930733_INS C CC 0.2397 35 111 0.6965 6.8624828225020651E-01
2R_7930896_SNP G A 0.4519 61 74 0.4513 4.2490069433139122E-01
2R_7930897_SNP G C 0.4511 60 73 0.449 4.2322783825826915E-01
2R_7930899_INS GTACCACCCCAT G 0.4276 62 83 0.4164 3.9954034872676825E-01
2R_7930957_SNP T C 0.05769 9 147 0.5614 5.5747600617224990E-01
2R_7931037_SNP T C 0.1375 22 138 0.3482 3.4036102189011908E-01
2R_7931103_SNP T C 0.4151 66 93 0.2788 2.7093019700308929E-01
2R_7931107_SNP G T 0.4076 64 93 0.6993 6.9318947310912948E-01
2R_7931108_DEL G GG 0.1266 20 138 0.3583 3.4785732499624145E-01
2R_7931121_SNP A G 0.4903 76 79 0.3262 3.2531894743192147E-01
2R_7931129_SNP G A 0.1429 23 138 0.3367 3.3031863549416940E-01
2R_7931158_SNP T A 0.06667 11 154 0.5727 5.6975049721081716E-01
2R_7931159_SNP T A 0.06748 11 152 0.5706 5.6544192696642304E-01
2R_7931167_SNP T A 0.3885 61 96 0.2079 1.9697226442718951E-01
2R_7931181_SNP T A 0.06707 11 153 0.5706 5.6652970770444555E-01
2R_7931191_SNP G A 0.2968 46 109 0.8094 8.0411810812595974E-01
2R_7931305_SNP T C 0.4214 67 92 0.8134 8.0880402845246946E-01
2R_7931357_SNP T C 0.2293 36 121 0.7646 7.5885251543275622E-01
2R_7931481_SNP A T 0.4214 67 92 0.3489 3.3862181026059490E-01
2R_7931507_SNP A C 0.3101 49 109 0.9032 9.0220121227139849E-01
2R_7931533_SNP C T 0.3019 48 111 0.3929 3.8577395336869391E-01
2R_7931534_SNP T C 0.3019 48 111 0.3929 3.8577395336869391E-01
2R_7931570_SNP A G 0.3038 48 110 0.4541 4.4924448755921320E-01
2R_7931610_SNP G C 0.06135 10 153 0.42 4.1433655990734042E-01
2R_7931771_SNP C T 0.1615 26 135 0.5132 5.0761359627828329E-01
2R_7931772_SNP T A 0.1603 25 131 0.5501 5.3999514128472181E-01
2R_7931856_SNP A T 0.05488 9 155 0.9174 9.1657243085243278E-01
2R_7931858_SNP G A 0.44 66 84 0.2496 2.3034041677974970E-01
2R_7931891_SNP A T 0.4872 76 80 0.2793 2.6685964544144170E-01
2R_7931916_SNP A T 0.443 70 88 0.2263 2.1662108209549280E-01
2R_7931918_SNP A T 0.3669 51 88 0.3535 3.3210156789771172E-01
2R_7931926_SNP A C 0.3741 52 87 0.3175 2.9588306450160617E-01
2R_7931984_SNP A C 0.481 76 82 0.06127 5.7851120114426897E-02
2R_7931991_SNP G A 0.4348 70 91 0.2389 2.3029028966392684E-01
2R_7932011_SNP A T 0.08485 14 151 0.7324 7.3045089652533624E-01
2R_7932016_SNP T C 0.06748 11 152 0.39 3.8349033265688448E-01
2R_7932038_SNP A C 0.434 69 90 0.3166 3.0972916856546040E-01
2R_7932055_SNP T G 0.4323 67 88 0.3059 2.9433189268802906E-01
2R_7932124_SNP G C 0.2405 38 120 0.8272 8.2411149695729247E-01
2R_7932138_SNP C T 0.4444 68 85 0.3281 3.4494786786069309E-01
2R_7932424_DEL CC C 0.4266 61 82 0.4393 4.1571458534834815E-01
2R_7932438_SNP A T 0.08025 13 149 0.2296 2.2184801543922084E-01
2R_7932458_SNP A G 0.1456 23 135 0.4378 4.2909452131148673E-01
2R_7932468_SNP T A 0.08025 13 149 0.2599 2.5206859823661620E-01
2R_7932491_SNP C T 0.3158 48 104 0.2987 2.8173384379965505E-01
2R_7932581_SNP G A 0.4013 61 91 0.7125 7.0176334311046706E-01
2R_7932647_SNP C G 0.2418 37 116 0.8789 8.7512581665090294E-01
2R_7932734_SNP A C 0.3179 48 103 0.8818 8.8229792493381609E-01
2R_7932755_SNP A T 0.2353 36 117 0.6274 6.1556753584396573E-01
2R_7932803_SNP G A 0.3701 57 97 0.296 2.7992373832243944E-01
2R_7932873_SNP G A 0.473 70 78 0.3636 3.5030529969898450E-01
2R_7932907_SNP T A 0.3481 55 103 0.1728 1.6338750295829829E-01
2R_7932929_SNP G C 0.3567 56 101 0.09711 9.7267520184739276E-02
2R_7933063_SNP C T 0.3924 62 96 0.06279 5.6479611825741911E-02
2R_7933098_SNP T A 0.3949 62 95 0.09337 8.5320796425176093E-02
2R_7933110_INS AA A 0.05882 9 144 0.7841 7.8017122713385745E-01
2R_7933184_SNP A C 0.06748 11 152 0.4233 4.1903436733211130E-01
2R_7933237_SNP T C 0.1258 20 139 0.299 2.9031547544789182E-01
2R_7933239_SNP G T 0.4211 64 88 0.9784 9.7756711546821773E-01
2R_7933287_SNP T C 0.4452 65 81 0.9733 9.7188201736419899E-01
2R_7933405_SNP A G 0.2284 37 125 0.8039 8.0137796658251448E-01
2R_7933506_SNP T A 0.3851 57 91 0.7835 7.7415222421800878E-01
2R_7933558_SNP T A 0.3961 61 93 0.2167 2.0281375128400037E-01
2R_7933564_SNP C A 0.3922 60 93 0.2003 1.8569132674123978E-01
2R_7933568_SNP A G 0.3856 59 94 0.3776 3.9570446991751052E-01
2R_7933578_SNP G T 0.3846 60 96 0.4381 4.5438025688595707E-01
2R_7933591_SNP T G 0.3667 55 95 0.7337 7.3907745372839606E-01
2R_7933599_SNP A C 0.3684 56 96 0.6636 6.7229223179731745E-01
2R_7933629_SNP A G 0.329 51 104 0.9126 9.1639634887697541E-01
2R_7933643_SNP T C 0.3822 60 97 0.3254 3.4267039741810912E-01
2R_7933669_SNP T C 0.3182 49 105 0.9776 9.7820541694130725E-01
2R_7933675_SNP C A 0.245 37 114 0.7304 7.4143532386303534E-01
2R_7933755_SNP T C 0.3856 59 94 0.2974 3.1027305408452788E-01
2R_7933795_SNP A T 0.4088 56 81 0.616 5.8855241208893627E-01
2R_7933810_SNP T C 0.1484 23 132 0.3724 3.6240874915210586E-01
2R_7933894_SNP G A 0.3419 53 102 0.4727 4.5893891052815805E-01
2R_7933965_SNP A T 0.2857 44 110 0.8052 7.9892412495888376E-01
2R_7934013_SNP A G 0.09494 15 143 0.08843 8.6767507999879090E-02
2R_7934033_SNP G A 0.06875 11 149 0.2709 2.6178916026451970E-01
2R_7934046_SNP A G 0.07927 13 151 0.1507 1.5052977840198911E-01
2R_7934084_SNP T C 0.06875 11 149 0.2709 2.6178916026451970E-01
2R_7934108_SNP A G 0.06875 11 149 0.2709 2.6178916026451970E-01
2R_7934150_SNP C T 0.2075 33 126 0.2856 2.8339336383825153E-01
2R_7934165_SNP G C 0.4156 64 90 0.924 9.2300271505132847E-01
2R_7934212_SNP G A 0.1166 19 144 0.4772 4.7117491254510624E-01
2R_7934254_SNP G C 0.4103 64 92 0.8637 8.6113190102703607E-01
2R_7934259_SNP A C 0.2194 34 121 0.9024 8.9973504353783240E-01
2R_7934261_SNP G A 0.3077 48 108 0.684 6.7682905072828992E-01
2R_7934266_SNP G A 0.4615 72 84 0.8864 8.8403032466181564E-01
2R_7934359_SNP C T 0.1019 16 141 0.4314 4.1743416065379157E-01
2R_7934402_SNP C T 0.3354 53 105 0.9719 9.7160847849727794E-01
2R_7934477_SNP C A 0.4 62 93 0.6602 6.5157427490115327E-01
2R_7934484_SNP T A 0.2704 43 116 0.1659 1.5812251609601191E-01
2R_7934715_SNP A G 0.465 73 84 0.9817 9.8140444457071996E-01
2R_7934747_SNP C T 0.1384 22 137 0.3105 3.0110114590680803E-01
2R_7934778_SNP A C 0.2866 45 112 0.3538 3.4076261817069464E-01
2R_7934886_SNP C A 0.3038 48 110 0.1155 1.0825489200460248E-01
2R_7935047_SNP G A 0.07407 12 150 0.3694 3.6213939320734023E-01
2R_7935118_SNP C T 0.06875 11 149 0.5236 5.1613108663320439E-01
2R_7935363_SNP A T 0.3418 54 104 0.9238 9.2208660660298791E-01
2R_7935385_DEL G GG 0.25 39 117 0.6998 6.9148675568871287E-01
2R_7935406_SNP C T 0.2914 44 107 0.1892 2.1451911917957811E-01
2R_7935448_SNP T C 0.3935 61 94 0.8111 8.0569301975371688E-01
2R_7935570_SNP A G 0.05488 9 155 0.01885 1.7623607879938885E-02
2R_7935579_SNP T C 0.06748 11 152 0.3748 3.7343499987383322E-01
2R_7935585_SNP T C 0.1166 19 144 0.5717 5.6661093272999352E-01
2R_7935588_SNP T C 0.07362 12 151 0.6733 6.6904431936184672E-01
2R_7935591_SNP T C 0.1242 20 141 0.6443 6.3940064817089248E-01
2R_7935600_SNP T C 0.05521 9 154 0.757 7.5450281584281320E-01
2R_7935624_SNP C T 0.2516 39 116 0.2075 1.9607772228411857E-01
2R_7935636_SNP C T 0.4679 73 83 0.1952 1.8526127479251175E-01
2R_7935645_SNP T C 0.2922 45 109 0.4827 4.6802833695331303E-01
2R_7935657_SNP A G 0.1911 30 127 0.9023 8.9928766821137351E-01
2R_7935755_SNP A G 0.1988 32 129 0.7021 6.9872543069424320E-01
2R_7935775_SNP C A 0.07407 12 150 0.4946 4.8996359297525272E-01
2R_7935789_SNP A G 0.09816 16 147 0.3199 3.1330024802327738E-01
2R_7935899_SNP G T 0.1987 31 125 0.7515 7.4443656942522873E-01
2R_7935900_SNP A G 0.1384 22 137 0.161 1.5215631995699963E-01
2R_7935927_SNP G T 0.3896 60 94 0.6246 6.1378326859579924E-01
2R_7935940_SNP G A 0.1509 24 135 0.2459 2.3757817928472713E-01
2R_7935943_SNP G A 0.4805 74 80 0.6708 6.6128900248898270E-01
2R_7936039_SNP G A 0.2819 42 107 0.09043 1.0065833471035257E-01
2R_7936042_SNP T G 0.271 42 113 0.2358 2.2566896552440530E-01
2R_7936183_SNP T C 0.1375 22 138 0.2649 2.6216529644783648E-01
2R_7936192_SNP A C 0.1366 22 139 0.2944 2.8807849191320345E-01
2R_7936199_SNP C T 0.103 17 148 0.7606 7.5879263508242056E-01
2R_7936263_SNP T G 0.2086 34 129 0.9318 9.3083377385655974E-01
2R_7936270_INS C CT 0.3931 57 88 0.5417 5.2050971535170465E-01
2R_7936272_SNP A G 0.2166 34 123 0.8971 8.9421832066669515E-01
2R_7936273_SNP T A 0.2089 33 125 0.916 9.1376780649654366E-01
2R_7936281_DEL T TT 0.06832 11 150 0.4848 4.7786709731370025E-01
2R_7936328_SNP A G 0.4387 68 87 0.6079 5.9872190000160763E-01
2R_7936343_SNP T C 0.15 24 136 0.3002 2.9376116116397955E-01
2R_7936346_SNP G A 0.1688 27 133 0.273 2.6515349966172230E-01
2R_7936397_SNP T C 0.3442 53 101 0.4463 4.3695622257029321E-01
2R_7936598_SNP C T 0.4932 72 74 0.1634 1.4548285054976728E-01
2R_7936613_SNP G T 0.4771 73 80 0.7375 7.3047114565109428E-01
2R_7936653_SNP T G 0.4702 71 80 0.6777 6.6641219945714580E-01
2R_7936712_SNP A G 0.08075 13 148 0.4278 4.1939552079361864E-01
2R_7936713_SNP A G 0.08642 14 148 0.4093 4.0219805106018069E-01
2R_7936826_SNP G A 0.1104 18 145 0.8188 8.1746488975340559E-01
2R_7936865_SNP A G 0.06748 11 152 0.02941 2.7255033794558983E-02
2R_7936877_DEL G GCTTCATAG 0.2368 36 116 0.4992 4.8509555194748266E-01
2R_7936889_SNP T C 0.1266 20 138 0.08754 8.2756755725649209E-02
2R_7937126_SNP T C 0.0566 9 150 0.288 2.7633774187091442E-01
2R_7937141_SNP G T 0.3208 51 108 0.2146 2.0575516153680229E-01
2R_7937206_SNP A T 0.3974 62 94 0.4885 4.7761777087664192E-01
2R_7937219_SNP T A 0.2876 44 109 0.6865 6.7632544720338816E-01
2R_7937325_DEL A AA 0.05625 9 151 0.8703 8.6964674262448405E-01
2R_7937348_SNP A G 0.0679 11 151 0.5204 5.1445160959682967E-01
2R_7937544_SNP T A 0.281 43 110 0.4672 4.6460885872223101E-01
2R_7937621_SNP G A 0.07317 12 152 0.4774 4.7269814101851837E-01
2R_7937690_SNP C A 0.06098 10 154 0.4188 4.1391826024475731E-01
2R_7937698_SNP A T 0.2812 45 115 0.6756 6.6989365168835069E-01
2R_7937724_SNP G A 0.07975 13 150 0.553 5.4751742208307630E-01
2R_7937733_SNP A G 0.1543 25 137 0.06274 5.8451607504722745E-02
2R_7937748_SNP T C 0.0679 11 151 0.1971 1.9439504147507047E-01
2R_7937772_SNP T C 0.07362 12 151 0.05105 4.7960441646680611E-02
2R_7937825_DEL T TT 0.3836 56 90 0.8415 8.3309382511603769E-01
2R_7937833_SNP T C 0.4231 66 90 0.9729 9.7203043603722117E-01
2R_7937856_SNP T C 0.1313 21 139 0.05528 5.0550794061720875E-02
2R_7937919_SNP C T 0.4 62 93 0.7224 7.1319320933857178E-01
2R_7937937_SNP C A 0.4076 64 93 0.5338 5.2719122606921565E-01
2R_7938021_SNP G C 0.06832 11 150 0.1105 1.1132098480993835E-01
2R_7938040_SNP C G 0.4969 79 80 0.8551 8.5142977800612019E-01
2R_7938117_SNP T C 0.425 68 92 0.8516 8.4928710537244401E-01
2R_7938129_SNP G C 0.1384 22 137 0.3861 3.7849291691578990E-01
2R_7938179_SNP G C 0.0875 14 146 0.7052 7.0109787600337414E-01
2R_7938185_SNP G A 0.4747 75 83 0.6911 6.8590062872460611E-01
2R_7938208_SNP A G 0.4122 61 87 0.6186 6.0444592115193663E-01
2R_7938226_SNP G A 0.4214 67 92 0.4745 4.6612186431477132E-01
2R_7938227_SNP G A 0.4177 66 92 0.5181 5.0914332021288788E-01
2R_7938236_SNP A G 0.1384 22 137 0.3929 3.8396376507931895E-01
2R_7938289_SNP T C 0.3835 51 82 0.3906 4.4786034870416935E-01
2R_7938306_SNP C T 0.1375 22 138 0.3661 3.5832155879875793E-01
2R_7938308_DEL C GG 0.08025 13 149 0.1115 1.0661276989661472E-01
2R_7938364_SNP A G 0.4904 77 80 0.5831 5.7525545543471390E-01
2R_7938465_SNP A G 0.06429 9 131 0.5621 5.3773278924275891E-01
2R_7938467_SNP G C 0.06294 9 134 0.5497 5.2886837545768728E-01
2R_7938468_DEL T TCT 0.4526 62 75 0.6206 6.2153152065598927E-01
2R_7938490_DEL GTCAGGC TTTT 0.4013 63 94 0.6332 6.2461499548663479E-01
2R_7938506_SNP A G 0.4026 62 92 0.6907 6.8102977999452197E-01
2R_7938512_SNP T A 0.4026 62 92 0.6856 6.7536692817330901E-01
2R_7938570_SNP C T 0.1437 23 137 0.3801 3.7748409228101976E-01
2R_7938579_SNP A T 0.3057 48 109 0.198 1.8680247178099851E-01
2R_7938608_SNP T G 0.1677 27 134 0.9371 9.3671433054512876E-01
2R_7938640_SNP G A 0.135 22 141 0.8082 8.0747213353638170E-01
2R_7938688_SNP C A 0.1447 23 136 0.05005 4.5829576260287531E-02
2R_7938721_SNP A G 0.1392 22 136 0.05304 4.8007009557429287E-02
2R_7938826_SNP G A 0.3506 54 100 0.6799 6.7181396851528585E-01
2R_7939206_SNP C G 0.1667 27 135 0.4222 4.1472996799812023E-01
2R_7939211_SNP G C 0.1779 29 134 0.3517 3.4507962166283845E-01
2R_7939212_SNP G C 0.08333 13 143 0.9749 9.7429913525296108E-01
2R_7939222_DEL A AA 0.1111 18 144 0.718 7.1465614972917546E-01
2R_7939226_SNP T A 0.07927 13 151 0.9582 9.5772677799323425E-01
2R_7939230_SNP A C 0.06135 10 153 0.8818 8.8023643178326760E-01
2R_7939235_SNP T G 0.06135 10 153 0.8818 8.8023643178326760E-01
2R_7939248_SNP A C 0.05556 9 153 0.1824 2.0309142155383297E-01
2R_7939268_SNP T G 0.07407 12 150 0.5982 5.9439008013570338E-01
2R_7939269_SNP C A 0.3355 52 103 0.946 9.4555669731038583E-01
2R_7939276_SNP T A 0.3354 53 105 0.8161 8.1194240537624252E-01
2R_7939278_SNP A G 0.0679 11 151 0.8559 8.5374233885114459E-01
2R_7939298_SNP A G 0.2157 33 120 0.637 6.2513757241098833E-01
2R_7939311_SNP A C 0.1818 28 126 0.64 6.2998188364549901E-01
2R_7939353_SNP A G 0.2756 43 113 0.6647 6.5919885507784293E-01
2R_7939363_SNP C T 0.1688 26 128 0.7428 7.3448101697748891E-01
2R_7939468_SNP C T 0.2614 40 113 0.5525 5.4243812323455620E-01
2R_7939497_SNP A C 0.06173 10 152 0.4719 4.6981064723688148E-01
2R_7939597_SNP C T 0.18 27 123 0.9809 9.8002774677363091E-01
2R_7939620_SNP G A 0.2026 31 122 0.5562 5.4288378133821347E-01
2R_7939659_SNP T A 0.1503 23 130 0.7169 7.0751931063498685E-01
2R_7939735_SNP G A 0.1921 29 122 0.9509 9.4907657448835947E-01
2R_7939816_SNP G A 0.4267 64 86 0.4794 4.6083213397879330E-01
2R_7939818_SNP G A 0.4228 63 86 0.3569 3.3763809622150320E-01
2R_7940129_SNP A T 0.15 24 136 0.01909 1.7732155683582357E-02
2R_7940155_SNP A T 0.1401 22 135 0.3289 3.2236385115100252E-01
2R_7940167_SNP C T 0.08176 13 146 0.08244 7.9447232967287174E-02
2R_7940172_SNP G T 0.1761 28 131 0.2864 2.8294587720404185E-01
2R_7940203_SNP A G 0.1509 24 135 0.4231 4.1537573705410702E-01
2R_7940284_SNP A G 0.05556 9 153 0.02866 2.6681142581271536E-02
2R_7940381_SNP T A 0.1384 22 137 0.2964 2.8760628927797449E-01
2R_7940621_SNP A G 0.3356 50 99 0.8358 8.2945845787315231E-01
2R_7940689_SNP T C 0.2774 43 112 0.9989 9.9890120327169585E-01
2R_7940759_SNP G A 0.2013 32 127 0.9366 9.3609379108490054E-01
2R_7940839_SNP C A 0.4667 70 80 0.8062 8.0453310108362630E-01
2R_7940872_SNP G A 0.3067 46 104 0.7499 7.4000529210209087E-01
2R_7940879_SNP C A 0.1043 17 146 0.6395 6.3702741634891480E-01
2R_7940905_SNP A G 0.0875 14 146 0.7419 7.3828782467861753E-01
2R_7940952_SNP G T 0.4516 70 85 0.8012 7.9870721150426949E-01
2R_7941013_DEL T TC 0.4051 64 94 0.7431 7.3982796527317785E-01
2R_7941023_SNP G A 0.4026 62 92 0.9179 9.1544582677247954E-01
2R_7941025_SNP A T 0.4114 65 93 0.832 8.2808165547751700E-01
2R_7941059_INS TT T 0.1007 15 134 0.6268 6.1728394305347112E-01
2R_7941128_SNP G A 0.4465 71 88 0.9582 9.5714240363578584E-01
2R_7941167_DEL A ACA 0.08228 13 145 0.9463 9.4543109261640790E-01
2R_7941216_SNP T C 0.2353 36 117 0.543 5.4011183470252111E-01
2R_7941262_SNP T C 0.09877 16 146 0.5978 5.9403550175677533E-01
2R_7941313_SNP A G 0.2642 42 117 0.9629 9.6224488920656726E-01
2R_7941487_SNP T C 0.1959 29 119 0.6585 6.4344732019450279E-01
2R_7941590_SNP C T 0.2949 46 110 0.7957 7.9087816890553952E-01
2R_7941706_SNP C G 0.1582 25 133 0.4899 4.8230811598868517E-01
2R_7941816_SNP C G 0.2215 35 123 0.7324 7.2671123511066660E-01
2R_7941874_SNP G A 0.1824 29 130 0.8775 8.7516213683903421E-01
2R_7941878_SNP G A 0.1887 30 129 0.922 9.2043219830345768E-01
2R_7941905_SNP T C 0.1875 30 130 0.8198 8.1683504665309570E-01
2R_7941989_SNP C G 0.3137 48 105 0.513 4.9814946187100595E-01
2R_7942121_DEL C CT 0.1899 30 128 0.6094 6.0368242309972120E-01
2R_7942162_SNP T C 0.07927 13 151 0.1719 1.6768298377912905E-01
2R_7942276_INS CC C 0.2067 31 119 0.3719 3.9937830359755677E-01
2R_7942289_SNP C G 0.2956 47 112 0.4809 4.7140576405304135E-01
2R_7942326_SNP A G 0.06173 10 152 0.4568 4.4926805686579174E-01
2R_7942361_SNP T C 0.1656 26 131 0.5467 5.3728983745002945E-01
2R_7942392_SNP A C 0.2614 40 113 0.3498 3.3495344315410747E-01
2R_7942394_INS CGCTCTC C 0.1111 16 128 0.4236 3.9604144992851653E-01
2R_7942415_SNP C T 0.25 39 117 0.6624 6.5381620432499687E-01
2R_7942693_SNP A G 0.3101 49 109 0.9075 9.0544757796846331E-01
2R_7942736_SNP T A 0.3121 49 108 0.8328 8.2870648782811196E-01
2R_7942747_SNP C T 0.2484 39 118 0.752 7.4833245492774125E-01
2R_7942762_SNP C A 0.2484 39 118 0.5983 5.8904813608570339E-01
2R_7942801_SNP A G 0.2237 34 118 0.6992 6.9697512685910179E-01
2R_7942869_SNP C T 0.3077 48 108 0.7179 7.1164623006479011E-01
2R_7942882_SNP G A 0.08333 13 143 0.4495 4.3813360116954669E-01
2R_7942972_INS AGCA A 0.1849 27 119 0.5581 5.4567263777542130E-01
2R_7942984_SNP T G 0.1974 30 122 0.7979 7.9005718093944122E-01
2R_7942990_DEL T TT 0.1467 22 128 0.4979 4.7841135837241500E-01
2R_7943085_SNP T A 0.1533 23 127 0.6115 6.0294054326732405E-01
2R_7943087_SNP A G 0.1513 23 129 0.5672 5.5526432950109750E-01
2R_7943119_SNP T C 0.1558 24 130 0.6255 6.1344402825803468E-01
2R_7943208_SNP A G 0.141 22 134 0.5215 5.1386807983034521E-01
2R_7943209_SNP A G 0.1456 23 135 0.5475 5.3852442595689887E-01
2R_7943213_SNP G A 0.1401 22 135 0.5644 5.5886695867779279E-01
2R_7943313_INS CAC C 0.3217 46 97 0.1393 1.3861807898180201E-01
2R_7943378_SNP A G 0.1329 21 137 0.5729 5.6483789998814604E-01
2R_7943386_SNP A G 0.06173 10 152 0.1792 1.7236076183490612E-01
2R_7943452_SNP A T 0.2236 36 125 0.7464 7.4383891174076799E-01
2R_7943454_SNP A C 0.225 36 124 0.6814 6.7671099292852910E-01
2R_7943455_SNP C G 0.2 31 124 0.3771 3.7677499737773101E-01
2R_7943525_SNP G C 0.3797 60 98 0.9132 9.1130197206218555E-01
2R_7943595_SNP T C 0.1401 22 135 0.644 6.3572136241945265E-01
2R_7943598_SNP C G 0.07927 13 151 0.5257 5.2118652546406352E-01
2R_7943747_SNP G A 0.3654 57 99 0.3465 3.3264253671500410E-01
2R_7943762_SNP C T 0.08537 14 150 0.8894 8.8827219560207249E-01
2R_7943820_SNP A G 0.2067 31 119 0.9001 8.9575700973471772E-01
2R_7943834_SNP A C 0.1267 19 131 0.4229 4.0736406002820968E-01
2R_7943956_SNP A G 0.1 16 144 0.5367 5.3015334304327189E-01
2R_7943964_SNP A G 0.3421 52 100 0.8615 8.5501445559616229E-01
2R_7943968_SNP A T 0.3377 51 100 0.9165 9.1241033315391540E-01
2R_7943995_SNP C A 0.05063 8 150 0.1717 1.6008382297707546E-01
2R_7943999_SNP T C 0.327 52 107 0.6895 6.8265408444821074E-01
2R_7944063_SNP C T 0.3333 52 104 0.6021 5.8991632090740176E-01
2R_7944185_SNP G A 0.0875 14 146 0.1488 1.4037905881930579E-01
2R_7944259_SNP T C 0.1242 20 141 0.328 3.2165070528743234E-01
2R_7944368_SNP C G 0.1 16 144 0.103 9.6233095763381460E-02
2R_7944443_SNP C T 0.05521 9 154 0.2417 2.3597713746450033E-01
2R_7944454_SNP T A 0.1447 23 136 0.6146 6.0809571788536021E-01
2R_7944496_DEL C CAAC 0.2821 44 112 0.4941 4.8965227723212279E-01
2R_7944505_SNP A G 0.05521 9 154 0.5742 5.7054700001402114E-01
2R_7944517_SNP G A 0.07317 12 152 0.04593 4.3830124925606354E-02
2R_7944521_SNP T A 0.3141 49 107 0.2936 2.9080179431463871E-01
2R_7944522_SNP G A 0.05556 9 153 0.2939 2.9130853713313787E-01
2R_7944562_DEL A ACTTGAATG 0.06098 10 154 0.3689 3.6375639941029658E-01
2R_7944565_SNP A T 0.05844 9 145 0.1396 1.2765965700122173E-01
2R_7944566_SNP T G 0.05263 8 144 0.158 1.4312244633107840E-01
2R_7944570_SNP T G 0.06 9 141 0.328 3.1255432385203652E-01
2R_7944587_SNP T C 0.1837 27 120 0.2968 2.9318486594184046E-01
2R_7944594_SNP T C 0.06173 10 152 0.4632 4.5615078728133263E-01
2R_7944616_SNP T C 0.3205 50 106 0.2349 2.2341174678555697E-01
2R_7944626_INS TTT T 0.2452 38 117 0.6737 6.7202833081808977E-01
2R_7944634_SNP C T 0.2994 47 110 0.2641 2.5224313565061918E-01
2R_7944643_SNP T C 0.2885 45 111 0.2039 1.9182045154370475E-01
2R_7944685_SNP C T 0.2313 37 123 0.08762 8.2547666221553462E-02
2R_7944698_SNP T A 0.05521 9 154 0.4466 4.4075544873588879E-01
2R_7944707_SNP G C 0.05521 9 154 0.2417 2.3597713746450033E-01
2R_7944748_SNP T C 0.06098 10 154 0.3689 3.6375639941029658E-01
2R_7944760_SNP C T 0.1266 20 138 0.05898 5.9415311414603711E-02
2R_7944761_DEL T TGCATAG 0.05521 9 154 0.3865 3.8000394092264933E-01
2R_7944819_SNP G C 0.09375 15 145 0.4412 4.3404839301760889E-01
2R_7944888_SNP A C 0.1731 27 129 0.5997 5.9148064745203299E-01
2R_7944890_SNP C T 0.2323 36 119 0.3478 3.3333177296434457E-01
2R_7944939_SNP A G 0.1667 26 130 0.1301 1.1954943804754181E-01
2R_7944943_SNP A G 0.1761 28 131 0.1522 1.4426506142987028E-01
2R_7945207_SNP C T 0.2739 43 114 0.5009 4.9032085094092059E-01
2R_7945208_SNP T C 0.2739 43 114 0.4523 4.4115605857523554E-01
2R_7945290_SNP C A 0.05521 9 154 0.7268 7.2350197279663186E-01
2R_7945372_SNP T A 0.2436 38 118 0.1137 1.1276772471278917E-01
2R_7945403_SNP A G 0.4359 68 88 0.1236 1.1228670389379991E-01
2R_7945413_SNP A T 0.471 73 82 0.3168 3.0021593531579549E-01
2R_7945423_SNP C T 0.1863 30 131 0.7224 7.1888623500104964E-01
2R_7945425_SNP A C 0.1772 28 130 0.8966 8.9458658584887951E-01
2R_7945429_SNP G T 0.1812 29 131 0.6933 6.8855612535185651E-01
2R_7945437_SNP A C 0.1698 27 132 0.9812 9.8089049297695763E-01
2R_7945446_SNP G T 0.1875 30 130 0.7231 7.1874635716198443E-01
2R_7945485_SNP T A 0.1761 28 131 0.8674 8.6508380695594034E-01
2R_7945486_SNP C T 0.1812 29 131 0.6654 6.6047309438661350E-01
2R_7945499_DEL T TT 0.1824 29 130 0.7919 7.8848119841194086E-01
2R_7945545_SNP G A 0.172 27 130 0.1253 1.1715146495685991E-01
2R_7945602_SNP G A 0.1667 26 130 0.1288 1.5599053097869320E-01
2R_7945612_INS A AA 0.4966 74 75 0.03996 4.9099750515337576E-02
2R_7945675_SNP A G 0.4641 71 82 0.01513 1.1812024585880545E-02
2R_7945693_SNP C G 0.4091 63 91 0.0654 6.0626594741984258E-02
2R_7945694_SNP G A 0.4091 63 91 0.04224 3.6749711542793002E-02
2R_7945700_SNP C T 0.414 65 92 0.04931 4.4436466059462727E-02
2R_7945703_SNP C T 0.4194 65 90 0.123 1.1360549232015171E-01
2R_7945708_SNP T A 0.4167 65 91 0.0424 3.7848771922150970E-02
2R_7945716_SNP G A 0.3961 61 93 0.05352 4.7359144007316431E-02
2R_7945720_SNP T C 0.3961 61 93 0.04501 3.9336254363171848E-02
2R_7945733_SNP C T 0.09259 15 147 0.7059 7.0301593603313095E-01
2R_7945734_SNP G A 0.2013 32 127 0.7334 7.2765771238242949E-01
2R_7945759_SNP C T 0.0679 11 151 0.1164 1.1081208352820981E-01
2R_7945760_SNP C A 0.07006 11 146 0.08232 1.0502878373620517E-01
2R_7945880_SNP A G 0.0875 14 146 0.2076 2.0238420832630888E-01
2R_7945987_SNP C G 0.1375 22 138 0.2413 2.3104196713236891E-01
2R_7946109_SNP T C 0.2885 45 111 0.243 2.3270552148591084E-01
2R_7946117_SNP C T 0.2839 44 111 0.3517 3.4514725043945071E-01
2R_7946194_SNP C A 0.1635 26 133 0.7525 7.4848511206413115E-01
2R_7946260_SNP C T 0.2293 36 121 0.6593 6.5376610729499429E-01
2R_7946262_SNP G T 0.2152 34 124 0.7713 7.6640910257535777E-01
2R_7946263_SNP C A 0.2581 40 115 0.4318 4.1808403032980690E-01
2R_7946268_SNP C T 0.2201 35 124 0.7997 7.9599307041326373E-01
2R_7946369_SNP G A 0.2658 42 116 0.5163 5.0708111301766856E-01
2R_7946419_SNP A G 0.1887 30 129 0.8516 8.4887097938694323E-01
2R_7946446_SNP T A 0.2327 37 122 0.3626 3.5322971810372972E-01
2R_7946451_DEL A AGCCTTAAAAAACTAA 0.1987 30 121 0.4167 3.9733736967669842E-01
2R_7946478_SNP A C 0.09202 15 148 0.03985 3.7371035543585576E-02
2R_7946510_SNP G T 0.1304 21 140 0.353 3.4653901939190990E-01
2R_7946548_SNP G C 0.1824 29 130 0.6176 6.1089119894843735E-01
2R_7946550_SNP G A 0.1772 28 130 0.5779 5.6954139745990906E-01
2R_7946551_SNP A G 0.1056 17 144 0.6261 6.2128292092863568E-01
2R_7946618_SNP T G 0.1529 24 133 0.1035 9.8050371391705027E-02
2R_7946623_SNP T C 0.1026 16 140 0.8688 8.6573811931213540E-01
2R_7946627_SNP G A 0.06135 10 153 0.7112 7.0885426267112162E-01
2R_7946723_SNP T C 0.1812 29 131 0.09748 9.3912148864832456E-02
2R_7946729_SNP A G 0.4551 71 85 0.1947 1.8244251590398164E-01
2R_7946780_SNP G A 0.3766 58 96 0.04631 4.0474016632947141E-02
2R_7946874_SNP T C 0.1118 18 143 0.06928 6.6112408640362427E-02
2R_7946898_SNP C T 0.05769 9 147 0.6987 6.9138196998761892E-01
2R_7946982_SNP C T 0.1948 30 124 0.5143 5.0406611791909239E-01
2R_7947016_SNP C T 0.2403 37 117 0.5936 5.8593295117501687E-01
2R_7947029_SNP G A 0.2102 33 124 0.02694 2.3673869600096049E-02
2R_7947072_SNP C A 0.1835 29 129 0.8037 8.0188441510080788E-01
2R_7947288_SNP G C 0.1529 24 133 0.884 8.8102518353713133E-01
2R_7947324_SNP T C 0.15 24 136 0.8754 8.7339479132721975E-01
2R_7947325_SNP G A 0.15 24 136 0.8754 8.7339479132721975E-01
2R_7947342_SNP C A 0.2293 36 121 0.4974 4.8652846938535632E-01
2R_7947465_SNP A G 0.1447 23 136 0.5516 5.4419672761168791E-01
2R_7947466_SNP T C 0.1456 23 135 0.5747 5.6835255291323183E-01
2R_7947542_SNP C T 0.2645 41 114 0.922 9.1979313470779456E-01
2R_7947588_DEL G GG 0.1266 20 138 0.4909 4.8216176694685808E-01
2R_7947609_SNP G C 0.1603 25 131 0.7917 7.8594952633645165E-01
2R_7947662_SNP G T 0.1911 30 127 0.6865 6.7925664983117562E-01
2R_7947691_SNP C T 0.1447 23 136 0.638 6.3445470860098729E-01
2R_7947728_SNP T C 0.08485 14 151 0.1546 1.5150108388740269E-01
2R_7947815_SNP T C 0.3846 60 96 0.4448 4.3295224814262034E-01
2R_7947819_SNP T C 0.2062 33 127 0.9087 9.0690032800694020E-01
2R_7947864_SNP T A 0.1447 23 136 0.09035 8.5103174290231287E-02
2R_7947945_SNP C T 0.1456 23 135 0.5831 5.7464133311995802E-01
2R_7947957_SNP A C 0.2089 33 125 0.615 6.0731809655042723E-01
2R_7948054_SNP G T 0.2987 46 108 0.703 6.9319969020620276E-01
2R_7948189_SNP T G 0.4586 72 85 0.7323 7.2965628768491475E-01
2R_7948207_SNP A G 0.4459 70 87 0.7055 6.9958431016837219E-01
2R_7948208_SNP C T 0.2025 32 126 0.5523 5.4632523988370563E-01
2R_7948218_SNP C T 0.4231 66 90 0.8327 8.3005683030390887E-01
2R_7948225_SNP C T 0.1509 24 135 0.757 7.5153336917813540E-01
2R_7948402_SNP A C 0.4935 76 78 0.5594 5.5155055132622666E-01
2R_7948418_SNP A C 0.1166 19 144 0.4163 4.1150074143774495E-01
2R_7948437_DEL GG G 0.1548 24 131 0.524 5.1133256515060155E-01
2R_7948444_SNP C T 0.1049 17 145 0.4182 4.1058891885110183E-01
2R_7948463_SNP A G 0.3775 57 94 0.5294 5.1269712635820297E-01
2R_7948469_SNP T A 0.09877 16 146 0.2962 2.8835029636422449E-01
2R_7948473_SNP A T 0.1043 17 146 0.3427 3.3624359317798425E-01
2R_7948480_SNP C T 0.3631 57 100 0.5188 5.0964334704684422E-01
2R_7948490_SNP A C 0.366 56 97 0.5704 5.6423857145443423E-01
2R_7948516_SNP T C 0.1098 18 146 0.3873 3.8223266697781111E-01
2R_7948520_SNP A G 0.1098 18 146 0.3873 3.8223266697781111E-01
2R_7948530_SNP A G 0.1104 18 145 0.3923 3.8594303590573564E-01
2R_7948559_SNP T A 0.1698 27 132 0.8459 8.4300231632384914E-01
2R_7948563_INS CA C 0.3097 48 107 0.7793 7.7715298948982547E-01
2R_7948615_DEL A AAAGTGCCAATTTGCAGCTCAAATATTTG 0.142 23 139 0.6427 6.4034122533217275E-01
2R_7948626_SNP T A 0.2556 34 99 0.7057 6.8294786463703194E-01
2R_7948627_SNP T C 0.0597 8 126 0.5944 5.6465323114626309E-01
2R_7948635_SNP A G 0.2074 28 107 0.5529 5.1998501550865450E-01
2R_7948652_SNP G T 0.3378 50 98 0.4468 4.3106790100848746E-01
2R_7948675_SNP C T 0.1457 22 129 0.206 2.2427426980755139E-01
2R_7948691_SNP G T 0.1901 27 115 0.9384 9.3952616101068875E-01
2R_7948692_SNP C A 0.2014 29 115 0.9653 9.6613081870950146E-01
2R_7948721_DEL A AA 0.1656 25 126 0.9322 9.2995674984346710E-01
2R_7948724_SNP C T 0.16 24 126 0.7933 7.8645993087697819E-01
2R_7948729_SNP T G 0.1644 24 122 0.9711 9.6973157022478829E-01
2R_7948736_SNP G A 0.1656 25 126 0.9723 9.7121062454812324E-01
2R_7948738_SNP T C 0.1533 23 127 0.8774 8.7230553042494041E-01
2R_7948741_SNP T A 0.1569 24 129 0.9757 9.7479831371597536E-01
2R_7948746_SNP A T 0.3986 59 89 0.8397 8.3175540905359147E-01
2R_7948748_SNP A T 0.08176 13 146 0.4382 4.2756688887613559E-01
2R_7948756_SNP A G 0.07595 12 146 0.6074 5.9893838707261760E-01
2R_7948788_SNP T C 0.2342 37 121 0.5486 5.4155241934674891E-01
2R_7948793_SNP A G 0.2194 34 121 0.5019 4.9055762626063060E-01
2R_7948796_INS TT T 0.07407 12 150 0.4512 4.4457258719776793E-01
2R_7948797_SNP T A 0.1447 23 136 0.9891 9.8884863756975183E-01
2R_7948798_INS TT T 0.15 24 136 0.9242 9.2299754182443317E-01
2R_7948802_SNP A T 0.2327 37 122 0.5775 5.7087008813137352E-01
2R_7948810_SNP A G 0.42 63 87 0.6472 6.3619145359765672E-01
2R_7948812_SNP T C 0.4161 62 87 0.7054 6.9593254064533727E-01
2R_7948845_SNP T A 0.179 29 133 0.6078 6.0202950467823879E-01
2R_7948853_SNP A G 0.1812 29 131 0.5986 5.9051518627274857E-01
2R_7948867_SNP T A 0.3567 56 101 0.7671 7.6141264734287106E-01
2R_7948869_SNP C A 0.3544 56 102 0.7468 7.4162252959706509E-01
2R_7948888_SNP C A 0.1411 23 140 0.6629 6.6028894869395727E-01
2R_7948889_SNP G C 0.195 31 128 0.9978 9.9775820407924509E-01
2R_7948890_SNP A G 0.05128 8 148 0.04283 3.6772701775353522E-02
2R_7948914_SNP G T 0.4221 65 89 0.6352 6.2673930515385257E-01
2R_7949204_SNP T C 0.2 32 128 0.3588 3.5186379336586360E-01
2R_7949246_SNP T C 0.4161 62 87 0.1094 9.7247916280015834E-02
2R_7949247_SNP T C 0.4351 67 87 0.2103 1.9566841973984272E-01
2R_7949300_SNP C A 0.3733 56 94 0.1331 1.2674854587995521E-01
2R_7949331_SNP C T 0.08642 14 148 0.218 2.1070333202077896E-01
2R_7949362_SNP T C 0.06748 11 152 0.4024 4.0076412505747783E-01
2R_7949511_SNP G A 0.1419 22 133 0.1848 1.7156517420581519E-01
2R_7949653_SNP C A 0.4551 71 85 0.3462 3.3164090997014894E-01
2R_7949726_SNP A C 0.1062 17 143 0.9477 9.4650600053499301E-01
2R_7949795_SNP G C 0.05521 9 154 0.4296 4.2827453212543942E-01
2R_7949831_SNP T C 0.1987 31 125 0.9031 9.0049685274179825E-01
2R_7949849_INS CCA C 0.08696 14 147 0.6533 6.4716408128934977E-01
2R_7950018_SNP T A 0.1375 22 138 0.5523 5.4601205024450006E-01
2R_7950065_SNP C T 0.3158 48 104 0.615 6.0203441762424281E-01
2R_7950494_SNP A G 0.1355 21 134 0.9444 9.4303179383590363E-01
2R_7950505_INS ATG A 0.06579 10 142 0.9349 9.3291386301304724E-01
2R_7950569_SNP A T 0.4713 74 83 0.5283 5.2375274778193925E-01
2R_7950576_SNP T G 0.4903 76 79 0.4902 4.8362546824723041E-01
2R_7950600_SNP T C 0.1739 28 133 0.9018 9.0044857650464571E-01
2R_7950613_SNP G A 0.3567 56 101 0.6494 6.4099819258322299E-01
2R_7950632_SNP A T 0.3043 49 112 0.9103 9.0920909082519152E-01
2R_7950674_SNP C T 0.4088 65 94 0.7375 7.3285109661488457E-01
2R_7950676_SNP G T 0.0566 9 150 0.1518 1.4207265601867047E-01
2R_7950681_SNP A G 0.1847 29 128 0.6895 6.8273960067943051E-01
2R_7950682_SNP G A 0.0566 9 150 0.157 1.4759713824814080E-01
2R_7950693_SNP C A 0.1553 25 136 0.8673 8.6549567502488822E-01
2R_7950754_SNP C T 0.06098 10 154 0.8691 8.6765863398007115E-01
2R_7950777_SNP G A 0.2658 42 116 0.8728 8.6998908834978472E-01
2R_7950883_SNP G A 0.2 31 124 0.224 2.1165603578151870E-01
2R_7950893_SNP C G 0.1429 23 138 0.6186 6.1394911873558244E-01
2R_7950894_SNP G C 0.1429 23 138 0.6186 6.1394911873558244E-01
2R_7950895_INS CTAGGCGACGCTTCT C 0.1429 23 138 0.6186 6.1394911873558244E-01
2R_7951074_SNP A C 0.3987 61 92 0.9368 9.3466958413603807E-01
2R_7951088_SNP A G 0.1437 23 137 0.7285 7.2445063770228635E-01
2R_7951115_SNP G A 0.08075 13 148 0.1037 9.7197504869484752E-02
2R_7951131_SNP A T 0.1304 21 140 0.486 4.8005592682437936E-01
2R_7951134_SNP G T 0.3462 54 102 0.7581 7.4986496838930061E-01
2R_7951199_SNP A G 0.3734 59 99 0.5245 5.1450655231202935E-01
2R_7951265_SNP G T 0.1375 22 138 0.6902 6.8564970497192324E-01
2R_7951284_SNP C T 0.481 76 82 0.2159 2.0814607674712871E-01
2R_7951302_INS TATAC T 0.05263 8 144 0.09042 8.0155925807292194E-02
2R_7951321_SNP A G 0.1375 22 138 0.18 1.7320042206934660E-01
2R_7951325_SNP C G 0.1375 22 138 0.18 1.7320042206934660E-01
2R_7951340_SNP T A 0.05488 9 155 0.03631 3.4463408931633639E-02
2R_7951341_DEL A ACAACCATGGC 0.05488 9 155 0.03631 3.4463408931633639E-02
2R_7951376_SNP A T 0.1923 30 126 0.2785 2.6232546957836944E-01
2R_7951460_SNP C A 0.1111 18 144 0.119 1.1316555121806282E-01
2R_7951510_SNP G A 0.1481 24 138 0.2877 2.8270625912375702E-01
2R_7951542_SNP A G 0.325 52 108 0.4239 4.2452453932639489E-01
2R_7951620_SNP A G 0.1187 19 141 0.4814 4.7427093721354319E-01
2R_7951664_SNP T C 0.1899 30 128 0.739 7.3338371285408888E-01
2R_7951672_SNP A C 0.4452 69 86 0.3601 3.4429333687143349E-01
2R_7951809_SNP A G 0.06061 10 155 0.06409 6.2077184796134971E-02
2R_7951811_SNP T A 0.05521 9 154 0.1781 1.7706840454956640E-01
2R_7951870_SNP A C 0.1875 30 130 0.743 7.3910885247512059E-01
2R_7951875_SNP A T 0.06135 10 153 0.3446 3.4812679472502528E-01
2R_7951882_SNP G A 0.3354 53 105 0.6517 6.4446718826530747E-01
2R_7951885_SNP A C 0.1925 31 130 0.688 6.8407576764666944E-01
2R_7951890_SNP G A 0.1835 29 129 0.6412 6.3410261080590824E-01
2R_7951891_SNP T C 0.1104 18 145 0.1524 1.4678267234245501E-01
2R_7951903_SNP C G 0.06061 10 155 0.06409 6.2077184796134971E-02
2R_7951918_INS TCTTTGGTTT T 0.06061 10 155 0.06409 6.2077184796134971E-02
2R_7951924_SNP A C 0.06707 11 153 0.09958 9.5984497671257829E-02
2R_7951926_SNP A C 0.06707 11 153 0.09958 9.5984497671257829E-02
2R_7951951_SNP A G 0.1098 18 146 0.7184 7.1556134594209242E-01
2R_7951973_SNP C T 0.06135 10 153 0.6991 6.9812873956044275E-01
2R_7951977_SNP G A 0.06098 10 154 0.6978 6.9770509971291705E-01
2R_7952061_SNP T C 0.06918 11 148 0.8936 8.9133691150470695E-01
2R_7952133_SNP A T 0.1203 19 139 0.9053 9.0269580405597893E-01
2R_7952220_SNP T C 0.1553 25 136 0.7676 7.6464499135720865E-01
2R_7952235_SNP A C 0.1401 22 135 0.6367 6.2960930627077172E-01
2R_7952237_SNP G A 0.3725 57 96 0.3621 3.4778638724364452E-01
2R_7952358_DEL TT G 0.1172 17 128 0.7873 7.7475674897938673E-01
2R_7952362_SNP C T 0.3836 56 90 0.2107 1.9696170114933931E-01
2R_7952367_SNP G A 0.1355 21 134 0.3776 3.6317933053286466E-01
2R_7952374_SNP A G 0.06962 11 147 0.5794 5.7017688731238225E-01
2R_7952416_SNP G C 0.06748 11 152 0.3196 3.2305276562911711E-01
2R_7952431_SNP A G 0.2785 44 114 0.5352 5.2728331223669767E-01
2R_7952452_SNP T C 0.2821 44 112 0.9497 9.4868277812413371E-01
2R_7952536_SNP C G 0.07975 13 150 0.9682 9.6778060355253803E-01
2R_7952589_SNP G A 0.118 19 142 0.7617 7.5851188701073169E-01
2R_7952624_DEL C GT 0.4653 67 77 0.9836 9.8412983288863043E-01
2R_7952631_SNP C T 0.1375 22 138 0.5989 5.9221372114607673E-01
2R_7952649_SNP T C 0.07317 12 152 0.3002 2.9508415726137860E-01
2R_7952667_SNP C T 0.0566 9 150 0.05448 4.9473094517941685E-02
2R_7952719_SNP T A 0.4379 67 86 0.6414 6.3318746025460526E-01
2R_7952746_SNP A T 0.08917 14 143 0.9921 9.9181649178444642E-01
2R_7952747_SNP G A 0.08861 14 144 0.9998 9.9984886883973778E-01
2R_7952751_SNP G T 0.08974 14 142 0.9924 9.9214359514035755E-01
2R_7952755_SNP T A 0.08917 14 143 0.991 9.9079681936689890E-01
2R_7952757_SNP A G 0.2201 35 124 0.7434 7.3855572075868858E-01
2R_7952764_INS G GGGTGGAAAG 0.3219 47 99 0.3554 3.3184458895492608E-01
2R_7952777_SNP C T 0.121 19 138 0.05687 5.0414530655221106E-02
2R_7952893_SNP A T 0.06098 10 154 0.1776 1.7324711477442112E-01
2R_7952913_SNP A G 0.4331 68 89 0.6868 6.8131753963794672E-01
2R_7952935_SNP T C 0.3101 49 109 0.1465 1.3794813048439591E-01
2R_7952937_SNP C T 0.3101 49 109 0.1166 1.0874126473762602E-01
2R_7953036_SNP T A 0.05488 9 155 0.4321 4.2723251403716467E-01
2R_7953039_SNP T A 0.2875 46 114 0.8976 8.9665326691279168E-01
2R_7953053_SNP A G 0.2675 42 115 0.9739 9.7337694398679186E-01
2R_7953267_SNP G A 0.05769 9 147 0.9038 9.0103779342998580E-01
2R_7953309_SNP A G 0.4342 66 86 0.3379 3.2588145859056983E-01
2R_7953315_SNP A G 0.1282 20 136 0.3569 3.4238605418087653E-01
2R_7953366_SNP A G 0.05063 8 150 0.7792 7.7386640658026395E-01
2R_7953374_SNP G A 0.4295 67 89 0.1692 1.6088952725585248E-01
2R_7953390_SNP A G 0.1282 20 136 0.3921 3.7745159822806007E-01
2R_7953435_SNP T G 0.4551 71 85 0.1376 1.2847744001118733E-01
2R_7953441_SNP T C 0.1 16 144 0.3396 3.4102002396923614E-01
2R_7953469_SNP T G 0.09202 15 148 0.2717 2.6768626061234047E-01
2R_7953497_SNP G T 0.3544 56 102 0.8893 8.8726101657870959E-01
2R_7953500_DEL GTGC G 0.3862 56 89 0.7992 8.0356467218447969E-01
2R_7953504_SNP T C 0.2611 41 116 0.74 7.3387276340254171E-01
2R_7953505_SNP C T 0.3522 56 103 0.8865 8.9271653471320112E-01
2R_7953529_SNP C T 0.35 56 104 0.8439 8.4250427905571790E-01
2R_7953547_SNP C G 0.3481 55 103 0.8516 8.5027131032446901E-01
2R_7953565_SNP C G 0.2138 34 125 0.5064 4.9835535170861556E-01
2R_7953598_SNP A C 0.05031 8 151 0.9728 9.7220847894808504E-01
2R_7953625_SNP A G 0.1613 25 130 0.8501 8.4558068261798169E-01
2R_7953649_SNP A G 0.1125 18 142 0.6236 6.1813351251956261E-01
2R_7953661_SNP G C 0.2821 44 112 0.8405 8.3664697831018819E-01
2R_7953676_SNP G A 0.4654 74 85 0.3993 3.9054187831177600E-01
2R_7953726_SNP A G 0.2564 40 116 0.7538 7.4829942281708872E-01
2R_7953747_SNP T G 0.07595 12 146 0.8449 8.4993795674080830E-01
2R_7953752_SNP T C 0.1139 18 140 0.8088 8.1773890212794098E-01
2R_7953758_INS T TTT 0.3856 59 94 0.2894 2.8049930076394947E-01
2R_7953771_SNP G C 0.2649 40 111 0.7883 7.8833531371670662E-01
2R_7953777_SNP T A 0.2548 40 117 0.8043 8.0012685058250232E-01
2R_7953804_SNP G C 0.05521 9 154 0.1819 1.8569039455016434E-01
2R_7953806_SNP T C 0.2566 39 113 0.6932 6.8764434723256695E-01
2R_7953814_SNP A G 0.26 39 111 0.7977 7.9109854034812954E-01
2R_7953830_INS G TAAGAAGCA 0.25 39 117 0.7336 7.2768909719040975E-01
2R_7953865_INS T TTCGAATT 0.2532 39 115 0.8048 7.9925669171619085E-01
2R_7953868_SNP G C 0.09146 15 149 0.8741 8.7279763028921620E-01
2R_7953870_SNP G A 0.2581 40 115 0.8157 8.1173436815513966E-01
2R_7953928_SNP A G 0.1519 24 134 0.2215 2.1223479592115779E-01
2R_7953945_SNP G A 0.05556 9 153 0.9368 9.3597522987931803E-01
2R_7953950_SNP T C 0.5 77 77 0.7925 8.0460391221260541E-01
2R_7953954_SNP G T 0.1582 25 133 0.3049 2.9645098591734764E-01
2R_7953960_SNP C G 0.07407 12 150 0.7507 7.4749527116677128E-01
2R_7953984_SNP T C 0.1812 29 131 0.9681 9.6756872015162831E-01
2R_7954215_SNP A G 0.2013 32 127 0.3197 3.1044767179494392E-01
2R_7954242_SNP T G 0.09938 16 145 0.737 7.3290122003533043E-01
2R_7954246_SNP G A 0.09877 16 146 0.7329 7.2954480812595668E-01
2R_7954248_SNP G A 0.3397 53 103 0.0716 6.5091695080748746E-02
2R_7954250_SNP C T 0.391 61 95 0.08264 7.5577876398781885E-02
2R_7954310_SNP G A 0.09877 16 146 0.8732 8.7455051041576704E-01
2R_7954315_INS T TG 0.0915 14 139 0.4515 4.3945062742615382E-01
2R_7954321_SNP T A 0.09434 15 144 0.7067 7.0217208367993578E-01
2R_7954329_SNP G T 0.08075 13 148 0.6976 6.9319225125643380E-01
2R_7954330_SNP C T 0.09317 15 146 0.7609 7.5715849525474133E-01
2R_7954333_SNP G C 0.09202 15 148 0.7598 7.5744240054612666E-01
2R_7954335_SNP A G 0.1677 27 134 0.387 3.9087050325468919E-01
2R_7954336_SNP C A 0.4231 66 90 0.2728 2.6151094362513538E-01
2R_7954348_SNP A G 0.09202 15 148 0.1664 1.6215131210329514E-01
2R_7954355_SNP T G 0.09202 15 148 0.7631 7.6104009090606373E-01
2R_7954358_SNP A T 0.09202 15 148 0.7893 7.9149598698238766E-01
2R_7954359_SNP A T 0.09202 15 148 0.7893 7.9149598698238766E-01
2R_7954367_SNP C G 0.4295 67 89 0.06539 7.0285155161523061E-02
2R_7954374_SNP G A 0.08642 14 148 0.9297 9.3030461404858134E-01
2R_7954379_SNP T G 0.06173 10 152 0.3549 3.7502375884833306E-01
2R_7954388_SNP T G 0.281 43 110 0.4073 4.0361929584189160E-01
2R_7954395_SNP T A 0.2829 43 109 0.415 4.0984768179086406E-01
2R_7954396_SNP G A 0.1871 29 126 0.3324 3.2998777568623350E-01
2R_7954419_SNP A T 0.2838 42 106 0.4101 3.8954841263965190E-01
2R_7954421_SNP T A 0.183 28 125 0.3582 3.4237139114044124E-01
2R_7954424_SNP A G 0.2886 43 106 0.349 3.3170121939711539E-01
2R_7954428_SNP C T 0.1818 28 126 0.2567 2.4133746417272695E-01
2R_7954430_SNP A T 0.2733 41 109 0.3366 3.1667245334939653E-01
2R_7954437_SNP A C 0.1788 27 124 0.2448 2.3027484481395599E-01
2R_7954445_DEL A ACTTTA 0.1923 30 126 0.2787 2.6657795224683889E-01
2R_7954457_SNP T C 0.1883 29 125 0.2078 1.9504507187385334E-01
2R_7954463_INS CTT C 0.1805 24 109 0.02326 1.4137287320983944E-02
2R_7954471_SNP G A 0.4054 60 88 0.1069 9.4909159808866383E-02
2R_7954472_SNP G T 0.08553 13 139 0.584 5.7525753672015567E-01
2R_7954509_SNP A T 0.4586 72 85 0.2702 2.6318048990746135E-01
2R_7954518_SNP T C 0.4545 70 84 0.1738 1.7326037788241266E-01
2R_7954524_SNP A G 0.471 73 82 0.3026 2.9054471596577336E-01
2R_7954540_SNP G A 0.462 73 85 0.4909 5.1151493284284144E-01
2R_7954551_SNP A G 0.2548 40 117 0.8354 8.3135094961923328E-01
2R_7954552_SNP A T 0.2532 40 118 0.8307 8.2702854520373192E-01
2R_7954564_SNP A G 0.06918 11 148 0.2861 2.7508305801805155E-01
2R_7954578_SNP C G 0.08642 14 148 0.7385 7.3514406139572719E-01
2R_7954696_SNP A G 0.2922 45 109 0.409 4.1155553106518417E-01
2R_7954713_SNP C T 0.1491 24 137 0.8138 8.1141509343841223E-01
2R_7954890_SNP G A 0.3185 50 107 0.3877 3.8055373349982458E-01
2R_7954958_SNP A C 0.1529 24 133 0.9654 9.6450794815808050E-01
2R_7954959_SNP A C 0.1645 25 127 0.8285 8.2667039611941862E-01
2R_7954965_SNP C T 0.2 31 124 0.8833 8.8036019768715612E-01
2R_7954981_SNP A G 0.1911 30 127 0.7509 7.4484640233951716E-01
2R_7955037_SNP T C 0.1572 25 134 0.9372 9.3601596601747050E-01
2R_7955053_SNP A C 0.08075 13 148 0.5666 5.6031131564607017E-01
2R_7955059_SNP C G 0.07879 13 152 0.8424 8.4121565114753005E-01
2R_7955085_SNP A C 0.06748 11 152 0.7385 7.3510279606196971E-01
2R_7955110_SNP T C 0.3419 53 102 0.5503 5.4088698041547367E-01
2R_7955118_SNP G C 0.3376 53 104 0.4678 4.5585275058682917E-01
2R_7955213_SNP A G 0.1509 24 135 0.7071 7.0313846460651008E-01
2R_7955454_INS CTGTTGGC C 0.1325 20 131 0.6022 5.9550573003990104E-01
2R_7955485_SNP G T 0.2704 43 116 0.8537 8.5197003333100252E-01
2R_7955491_SNP C T 0.2848 45 113 0.6299 6.3243957844902410E-01
2R_7955498_SNP T C 0.1235 20 142 0.5237 5.1707567863564341E-01
2R_7955874_SNP A G 0.2 31 124 0.1687 1.5604531645872211E-01
2R_7955875_SNP T A 0.09938 16 145 0.4797 4.7102350477256438E-01
2R_7955897_SNP G T 0.1118 18 143 0.5321 5.2673685528074454E-01
2R_7955921_SNP T A 0.09259 15 147 0.7384 7.3453612636563426E-01
2R_7955927_SNP G A 0.1938 31 129 0.9516 9.5073356214802474E-01
2R_7955980_SNP A G 0.1235 20 142 0.7632 7.6210628383632117E-01
2R_7956067_SNP A G 0.2327 37 122 0.1952 1.8722489969549305E-01
2R_7956068_SNP G A 0.2244 35 121 0.3283 3.2044449025718935E-01
2R_7956096_SNP G A 0.05556 9 153 0.9296 9.2852784632370677E-01
2R_7956104_SNP T C 0.08025 13 149 0.9197 9.1840468025596067E-01
2R_7956130_SNP C G 0.3889 56 88 0.2543 2.3089703923229821E-01
2R_7956170_SNP G C 0.1519 24 134 0.9914 9.9141708144975782E-01
2R_7956204_SNP T C 0.08537 14 150 0.3242 3.1910041090128671E-01
2R_7956213_SNP G A 0.08075 13 148 0.908 9.0656829884548540E-01
2R_7956218_SNP C A 0.08537 14 150 0.3242 3.1910041090128671E-01
2R_7956219_SNP C T 0.1562 25 135 0.5962 6.2565498418668231E-01
2R_7956227_SNP T A 0.2125 34 126 0.2227 2.2761472807533811E-01
2R_7956228_SNP T C 0.1987 31 125 0.8817 8.8101914587247876E-01
2R_7956248_SNP A C 0.3453 48 91 0.8081 7.9535571025390228E-01
2R_7956268_SNP A T 0.4937 78 80 0.4856 4.7741700432492640E-01
2R_7956277_SNP C A 0.06707 11 153 0.8634 8.6209058740503008E-01
2R_7956319_SNP A C 0.4551 71 85 0.6599 6.5270034384372511E-01
2R_7956325_SNP T A 0.1375 22 138 0.577 5.7173218196694520E-01
2R_7956363_SNP C A 0.08025 13 149 0.2239 2.1731376144767089E-01
2R_7956601_SNP T C 0.07975 13 150 0.3279 3.2395583957841911E-01
2R_7956889_SNP T C 0.1139 18 140 0.6638 6.5777206279942124E-01
2R_7956906_SNP G T 0.1139 18 140 0.4337 4.2626737974041728E-01
2R_7956926_SNP G A 0.3176 47 101 0.7663 7.6002781722662704E-01
2R_7957033_SNP G A 0.2645 41 114 0.9338 9.3193008210573602E-01
2R_7957069_SNP T C 0.1313 21 139 0.4108 4.0811236437315723E-01
2R_7957080_SNP A G 0.07453 12 149 0.5516 5.4667071066195472E-01
2R_7957144_SNP T C 0.125 20 140 0.5088 5.0223719606857231E-01
2R_7957192_SNP T C 0.3268 50 103 0.8655 8.6605675123236137E-01
2R_7957307_SNP C T 0.1258 20 139 0.9428 9.4210421038255210E-01
2R_7957376_SNP C A 0.06667 11 154 0.2693 2.6563527742538195E-01
2R_7957397_SNP G C 0.1392 22 136 0.1631 1.5234541694926595E-01
2R_7957430_SNP G A 0.3935 61 94 0.8729 8.6959243946547371E-01
2R_7957465_SNP A T 0.414 65 92 0.5204 5.0933226441609170E-01
2R_7957529_SNP G C 0.4904 77 80 0.9114 9.0938551849663418E-01
2R_7957648_SNP C T 0.2013 32 127 0.9624 9.6168962018483839E-01
2R_7957719_SNP C G 0.1688 27 133 0.6251 6.1979586288775601E-01
2R_7957720_SNP T G 0.2062 33 127 0.2791 2.7890406786765043E-01
2R_7957815_SNP G A 0.3145 50 109 0.8607 8.5750828908196941E-01
2R_7957872_SNP T C 0.3228 51 107 0.7615 7.5583726040600474E-01
2R_7958050_SNP T C 0.05455 9 156 0.1866 1.8322024948627491E-01
2R_7958149_SNP T C 0.08696 14 147 0.6976 6.9286162282571939E-01
2R_7958159_INS GTGTCCTG G 0.0566 9 150 0.3987 3.8750405582888081E-01
2R_7958160_SNP T C 0.05521 9 154 0.1956 1.8970887881053045E-01
2R_7958161_DEL G GCCCTGTA 0.09554 15 142 0.2892 2.7978366782550967E-01
2R_7958162_SNP T C 0.3106 41 91 0.8346 8.3683600747744713E-01
2R_7958168_SNP G A 0.2273 30 102 0.4924 4.8573591681541117E-01
2R_7958292_SNP T A 0.1401 22 135 0.4229 4.1379765398979651E-01
2R_7958529_SNP G A 0.2308 36 120 0.7522 7.5057653279504188E-01
2R_7958568_INS AA A 0.2968 46 109 0.6193 6.3514967362680608E-01
2R_7958582_SNP C T 0.34 51 99 0.5875 6.0103621148449449E-01
2R_7958586_SNP C T 0.3333 50 100 0.8254 8.1897422344994186E-01
2R_7958597_DEL C CC 0.05031 8 151 0.7045 6.9831672101479847E-01
2R_7958605_SNP A G 0.06211 10 151 0.8574 8.5507657398976589E-01
2R_7958609_SNP G C 0.3533 53 97 0.8581 8.6479383496927087E-01
2R_7958771_SNP T C 0.3247 50 104 0.9733 9.7252032458647519E-01
2R_7958774_SNP A C 0.3806 59 96 0.9839 9.8348848360406860E-01
2R_7958775_SNP C A 0.3718 58 98 0.9796 9.7924850182464074E-01
2R_7958925_SNP G A 0.09494 15 143 0.7804 7.7448001054146853E-01
2R_7958961_SNP C A 0.1429 22 132 0.4745 4.6042977988215128E-01
2R_7958992_SNP G T 0.1615 26 135 0.04305 3.9660067104375078E-02
2R_7959018_SNP G T 0.1037 17 147 0.02095 1.9613662134250774E-02
2R_7959026_SNP A C 0.08228 13 145 0.03691 3.3786532538596106E-02
2R_7959029_INS CA C 0.08176 13 146 0.05956 5.6236421096448753E-02
2R_7959098_SNP C T 0.06875 11 149 0.555 5.4607996381967694E-01
2R_7959195_SNP A G 0.2436 38 118 0.7397 7.3333682013940549E-01
2R_7959311_SNP A G 0.1698 27 132 0.05609 5.1439903589974141E-02
2R_7959463_SNP A T 0.2288 35 118 0.0309 2.5019420989090869E-02
2R_7959478_SNP G A 0.2303 35 117 0.03724 3.0303543921925413E-02
2R_7959495_SNP C T 0.0915 14 139 0.6308 6.2000318498537010E-01
2R_7959511_SNP C T 0.2448 35 108 0.03784 2.8647793891696700E-02
2R_7959564_SNP G C 0.1888 27 116 0.04897 3.8379374118610698E-02
2R_7959579_SNP A G 0.1898 26 111 0.04404 5.4926682860296783E-02
2R_7959586_SNP C G 0.1591 21 111 0.138 1.5987093931073437E-01
2R_7959595_SNP A G 0.1655 23 116 0.2525 2.3378285451434255E-01
2R_7959599_SNP A G 0.08276 12 133 0.01546 1.2863915126179916E-02
2R_7959600_SNP C T 0.05517 8 137 0.04802 4.1522120009942820E-02
2R_7959606_SNP A T 0.06164 9 137 0.02643 2.2089952938399163E-02
2R_7959607_SNP A T 0.06429 9 131 0.01848 1.6392567657827834E-02
2R_7959608_SNP G T 0.2071 29 111 0.1035 9.4658927458447617E-02
2R_7959609_SNP A T 0.05594 8 135 0.04152 3.6780853176505833E-02
2R_7959615_SNP A T 0.08392 12 131 0.01012 8.7641658894544554E-03
2R_7959617_SNP T G 0.06338 9 133 0.02528 2.4819659520721377E-02
2R_7959618_SNP A G 0.06383 9 132 0.01961 1.8360419353206123E-02
2R_7959625_DEL T TAT 0.06164 9 137 0.03298 2.7696574454332889E-02
2R_7959630_SNP C A 0.05556 8 136 0.05829 4.9882115958768458E-02
2R_7959634_SNP T A 0.07042 10 132 0.03021 2.5826225688888524E-02
2R_7959635_SNP G A 0.1727 24 115 0.1747 1.5735929598803455E-01
2R_7959641_SNP A T 0.06803 10 137 0.01258 8.4072972291651706E-03
2R_7959642_SNP A G 0.07432 11 137 0.01932 1.3809719980883929E-02
2R_7959649_SNP T A 0.08392 12 131 0.02382 1.7915051893196868E-02
2R_7959660_SNP A T 0.07483 11 136 0.01354 1.0104863746094494E-02
2R_7959670_SNP T A 0.07483 11 136 0.01334 9.9616563517355323E-03
2R_7959675_SNP T C 0.07843 12 141 0.02381 1.8803717322315429E-02
2R_7959683_SNP G A 0.07237 11 141 0.02278 1.7568384533704389E-02
2R_7959690_SNP C G 0.06 9 141 0.03095 2.3767305839366256E-02
2R_7959705_SNP T A 0.4768 72 79 0.9477 9.4552026505581666E-01
2R_7959720_SNP T G 0.4497 67 82 0.9824 9.8161181113813256E-01
2R_7959725_DEL T TT 0.4207 61 84 0.8799 8.7334308928618654E-01
2R_7959730_SNP T A 0.4865 72 76 0.8513 8.4460561135603618E-01
2R_7959731_SNP C T 0.3822 60 97 0.6181 6.1150974765085619E-01
2R_7959746_SNP T G 0.4459 66 82 0.6949 6.8165764713054333E-01
2R_7959753_SNP C T 0.4342 66 86 0.958 9.5666799437057159E-01
2R_7959784_SNP A C 0.4713 74 83 0.742 7.3677723173680731E-01
2R_7959863_SNP G C 0.4645 72 83 0.8655 8.6261006894820513E-01
2R_7959965_SNP G T 0.1812 29 131 0.5569 5.4878265673361892E-01
2R_7960000_SNP A T 0.1935 30 125 0.8539 8.4906552838729943E-01
2R_7960063_SNP A G 0.3032 47 108 0.8669 8.6204346641128882E-01
2R_7960082_SNP T C 0.07975 13 150 0.795 7.9226346390393132E-01
2R_7960228_SNP C T 0.09202 15 148 0.3371 3.3219176666980677E-01
2R_7960329_SNP C G 0.1104 18 145 0.5036 5.0040556288438109E-01
2R_7960388_SNP C G 0.06098 10 154 0.7593 7.5693439876016300E-01
2R_7960435_SNP G A 0.2756 43 113 0.6928 6.8536548064223157E-01
2R_7960510_DEL CACAGAGC C 0.4932 72 74 0.1711 1.4903728029212249E-01
2R_7960565_SNP T G 0.1582 25 133 0.3711 3.5770811846518558E-01
2R_7960569_SNP G C 0.1987 31 125 0.6702 6.6278721243026217E-01
2R_7960579_SNP A G 0.09804 15 138 0.174 1.5682792293306058E-01
2R_7960590_SNP G C 0.06211 10 151 0.2858 2.7706680797046179E-01
2R_7960592_SNP A G 0.06211 10 151 0.3727 3.6407499786044617E-01
2R_7960593_SNP T G 0.0679 11 151 0.3446 3.3730504644649628E-01
2R_7960722_SNP A C 0.293 46 111 0.3248 3.0986787403939942E-01
2R_7960822_SNP G T 0.4156 64 90 0.6903 6.8106934517415940E-01
2R_7960893_SNP A G 0.09202 15 148 0.5634 5.6467503341747194E-01
2R_7960921_SNP T A 0.1887 30 129 0.2014 1.9112287088738555E-01
2R_7960928_SNP G A 0.2774 43 112 0.5983 5.8906960644445894E-01
2R_7960930_SNP T G 0.2704 43 116 0.6747 6.6801470444603228E-01
2R_7960989_SNP T C 0.4792 69 75 0.3503 3.1956538131093537E-01
2R_7960990_SNP C T 0.4586 72 85 0.2185 2.0421686725285559E-01
2R_7961000_SNP G C 0.1465 23 134 0.5736 5.6518100806461091E-01
2R_7961030_INS AA A 0.2318 35 116 0.8997 8.9612385194846256E-01
2R_7961033_SNP C G 0.2611 41 116 0.7764 7.7668816956206421E-01
2R_7961034_SNP A G 0.2785 44 114 0.6914 6.8493595362597348E-01
2R_7961036_SNP A G 0.2739 43 114 0.2808 3.1597963334106083E-01
2R_7961037_SNP A G 0.2803 44 113 0.8979 8.9497071012463736E-01
2R_7961052_SNP A G 0.2733 44 117 0.7296 7.2533096512672479E-01
2R_7961125_SNP G T 0.2038 32 125 0.9571 9.5580947917819281E-01
2R_7961129_SNP G A 0.2013 31 123 0.9893 9.8892369540442771E-01
2R_7961198_SNP C T 0.1772 28 130 0.8997 8.9749391390169875E-01
2R_7961199_SNP T A 0.1625 26 134 0.9596 9.5879681387179660E-01
2R_7961237_SNP A G 0.2692 42 114 0.619 6.0995478647858015E-01
2R_7961245_SNP G A 0.2372 37 119 0.7603 7.5706634890774716E-01
2R_7961258_SNP G A 0.2645 41 114 0.6807 6.7839833563922181E-01
2R_7961268_SNP A G 0.1625 26 134 0.7692 7.6563658824863634E-01
2R_7961290_SNP T G 0.2308 36 120 0.6263 6.1922856004027094E-01
2R_7961322_SNP C T 0.5 78 78 0.7946 7.9045368451572418E-01
2R_7961379_DEL GGCAAAAATATAGACGGGGG G 0.4361 58 75 0.274 2.5067099735177245E-01
2R_7961455_SNP A G 0.07317 12 152 0.07771 7.4560037506763086E-02
2R_7961531_SNP A T 0.1313 21 139 0.3877 4.1008691555439480E-01
2R_7961642_INS AACG GT 0.1296 21 141 0.1328 1.2923096197136519E-01
2R_7961715_SNP G T 0.2051 32 124 0.4798 4.7310813786020212E-01
2R_7961776_SNP T C 0.2903 45 110 0.51 4.9664365268478450E-01
2R_7961788_SNP C A 0.3179 48 103 0.3562 3.3835065622533556E-01
2R_7961840_SNP G A 0.3034 44 101 0.6753 6.6075071351934467E-01
2R_7961843_SNP G C 0.3185 43 92 0.7422 7.2529808465077406E-01
2R_7961858_SNP T G 0.1701 25 122 0.2603 2.3781291922885206E-01
2R_7961865_SNP T G 0.1667 25 125 0.6458 6.4036193923940088E-01
2R_7961867_SNP A G 0.109 17 139 0.6701 6.6656050166308300E-01
2R_7961871_SNP G T 0.1961 30 123 0.3313 3.1692586463943839E-01
2R_7962129_SNP T C 0.1032 16 139 0.944 9.4363210847300438E-01
2R_7962148_SNP C A 0.3419 53 102 0.4596 4.4336695663183123E-01
2R_7962164_INS A ACGAATC 0.2028 29 114 0.8722 8.6683691566770993E-01
2R_7962171_SNP C T 0.1859 29 127 0.9103 9.0795729651542778E-01
2R_7962231_SNP T G 0.1375 22 138 0.9192 9.1809860837700330E-01
2R_7962246_SNP G C 0.06832 11 150 0.5497 5.4213026014632648E-01
2R_7962348_SNP C G 0.3563 57 103 0.7686 7.6579011429459998E-01
2R_7962349_SNP G A 0.1125 18 142 0.3088 2.9843300589007005E-01
2R_7962351_SNP G C 0.1118 18 143 0.2991 2.8961855607567510E-01
2R_7962472_SNP G C 0.3117 48 106 0.4062 3.9214594675709025E-01
2R_7962481_SNP A T 0.2188 35 125 0.2829 2.7232844402517542E-01
2R_7962495_SNP T C 0.1118 18 143 0.1853 1.7668202754355411E-01
2R_7962522_SNP A G 0.08025 13 149 0.2597 2.5479985939515015E-01
2R_7962544_SNP T A 0.1509 24 135 0.6766 6.7214087063519790E-01
2R_7962552_SNP C A 0.1258 20 139 0.528 5.3065338532606887E-01
2R_7962553_SNP A G 0.0679 11 151 0.2409 2.3472142128263940E-01
2R_7962610_SNP A C 0.1824 29 130 0.6611 6.5491292617767005E-01
2R_7962669_SNP G A 0.08805 14 145 0.6207 6.1172676639680346E-01
2R_7962695_SNP T C 0.2075 33 126 0.4589 4.4891992108870837E-01
2R_7962791_SNP A G 0.0559 9 152 0.5798 5.7923118094187709E-01
2R_7962793_SNP T C 0.2687 43 117 0.4806 4.7197882226506316E-01
2R_7962878_SNP A G 0.0641 10 146 0.4228 4.0801316436440727E-01
2R_7962922_SNP A G 0.3312 52 105 0.9028 9.0129197993077259E-01
2R_7963055_SNP T C 0.3248 51 106 0.7518 7.4581962558324322E-01
2R_7963059_DEL AGT CCGATACGGATAC 0.3205 50 106 0.581 5.7382594781234153E-01
2R_7963121_DEL G GGTGCTCG 0.1579 24 128 0.8203 8.2782065089276347E-01
2R_7963131_SNP G A 0.1935 30 125 0.4869 4.7845500392713058E-01
2R_7963144_SNP C T 0.3974 62 94 0.2724 2.5946438931567972E-01
2R_7963190_SNP C T 0.2422 39 122 0.992 9.9181911584499072E-01
2R_7963257_SNP T G 0.4459 70 87 0.3303 3.2643575390905777E-01
2R_7963447_SNP A G 0.2579 41 118 0.9581 9.5729591130707514E-01
2R_7963451_SNP G T 0.3377 51 100 0.9881 9.8774674471917090E-01
2R_7963480_SNP G A 0.1709 27 131 0.5379 5.3140982851087748E-01
2R_7963554_SNP A G 0.2941 45 108 0.5635 5.5110344010442724E-01
2R_7963589_SNP C G 0.1321 21 138 0.5353 5.2746618149374092E-01
2R_7963655_SNP A G 0.3462 54 102 0.5423 5.3615394871491850E-01
2R_7963660_SNP A C 0.3481 55 103 0.6374 6.2826464558435624E-01
2R_7963662_SNP G A 0.35 56 104 0.6788 6.7232115864144348E-01
2R_7963668_SNP T C 0.3459 55 104 0.6618 6.5405112621472805E-01
2R_7963722_SNP C G 0.05556 9 153 0.9269 9.2629852383374667E-01
2R_7963730_SNP T G 0.06211 10 151 0.7547 7.5150252872963141E-01
2R_7963759_SNP G A 0.3057 48 109 0.2764 2.6523040300880352E-01
2R_7963768_SNP A G 0.1456 23 135 0.4338 4.2282250861207904E-01
2R_7963789_SNP C A 0.06329 10 148 0.3556 3.4224064067153415E-01
2R_7963846_SNP G C 0.2662 41 113 0.4182 4.0983560231092908E-01
2R_7963849_INS T TT 0.3542 51 93 0.8425 8.5128207526470479E-01
2R_7963929_SNP T A 0.3208 51 108 0.1829 1.7450904243169829E-01
2R_7963994_SNP C G 0.09375 15 145 0.8746 8.7272071760851555E-01
2R_7964092_SNP T C 0.118 19 142 0.5958 5.8881226987041879E-01
2R_7964151_SNP T C 0.1118 18 143 0.6565 6.5133875869301372E-01
2R_7964153_SNP C A 0.1975 31 126 0.4789 4.6748057204367832E-01
2R_7964176_INS TGCTCCTCCT T 0.4384 64 82 0.9863 9.8598062526334151E-01
2R_7964179_DEL C CCCTTCGG 0.09677 15 140 0.7842 7.7778244738174951E-01
2R_7964317_SNP T A 0.3613 56 99 0.8221 8.2937761576578439E-01
2R_7964438_DEL C CCGAAAC 0.3916 56 87 0.5828 5.7425027238773807E-01
2R_7964489_SNP T C 0.09317 15 146 0.7087 7.0783556453800212E-01
2R_7964500_SNP T C 0.2803 44 113 0.9112 9.0921542473553674E-01
2R_7964522_SNP G T 0.06135 10 153 0.5926 5.8798955424678367E-01
2R_7964541_SNP G C 0.3442 53 101 0.4237 4.0888532140904399E-01
2R_7964542_SNP T A 0.3226 50 105 0.3812 3.6723376540353014E-01
2R_7964548_SNP A G 0.3226 50 105 0.3787 3.6476709426163434E-01
2R_7964579_SNP A C 0.05488 9 155 0.06578 6.2962822598787077E-02
2R_7964615_SNP G C 0.1519 24 134 0.2055 1.9432151965754407E-01
2R_7964747_SNP C T 0.2273 35 119 0.5869 5.7322032216070484E-01
2R_7964808_SNP T A 0.1304 21 140 0.237 2.3104233670998420E-01
2R_7964813_SNP G A 0.1195 19 140 0.1042 9.9727926267011102E-02
2R_7964821_SNP G T 0.0679 11 151 0.1209 1.1489238805960966E-01
2R_7964827_SNP C T 0.06135 10 153 0.835 8.3278762364244729E-01
2R_7964836_SNP T A 0.05556 9 153 0.7005 6.9589503732529390E-01
2R_7964837_SNP A G 0.05556 9 153 0.7005 6.9589503732529390E-01
2R_7964845_INS TTAATATCTAT T 0.05696 9 149 0.6379 6.5116555001082332E-01
2R_7964848_SNP T C 0.1132 18 141 0.2253 2.1715148763985270E-01
2R_7964849_SNP A G 0.1203 19 139 0.1862 1.8033172709475376E-01
2R_7964852_SNP A G 0.1187 19 141 0.1991 1.9238386936506224E-01
2R_7964860_SNP A T 0.05556 9 153 0.9542 9.5374053547305671E-01
2R_7964864_SNP G A 0.1321 21 138 0.2047 1.9673212138688068E-01
2R_7964865_SNP T A 0.05521 9 154 0.9597 9.5942682721795691E-01
2R_7965082_SNP A C 0.3665 59 102 0.7854 7.8260844572060773E-01
2R_7965087_SNP C A 0.07362 12 151 0.7919 7.9000999917244841E-01
2R_7965095_SNP C G 0.3522 56 103 0.4917 4.8821545324538396E-01
2R_7965154_SNP C T 0.1 16 144 0.4067 4.0067271040051566E-01
2R_7965157_SNP A G 0.08861 14 144 0.6165 6.1359132343547107E-01
2R_7965186_SNP T C 0.2308 36 120 0.2283 2.1384143946337208E-01
2R_7965311_SNP T G 0.4744 74 82 0.862 8.5885946115414658E-01
2R_7965382_DEL C CC 0.06875 11 149 0.7275 7.2182502512380808E-01
2R_7965478_SNP T C 0.2532 40 118 0.7991 7.9505362337117025E-01
2R_7965628_INS TTT T 0.141 22 134 0.9708 9.6987295658556949E-01
2R_7965837_SNP A G 0.1384 22 137 0.6471 6.3863088688621894E-01
2R_7965930_SNP G A 0.1299 20 134 0.7548 7.4604451608293787E-01
2R_7966171_SNP C A 0.3399 52 101 0.8791 8.7614344424537360E-01
2R_7966231_SNP C A 0.1558 24 130 0.5127 5.2499471371725259E-01
2R_7966323_SNP A T 0.1049 17 145 0.565 5.5953377276313976E-01
2R_7966358_SNP T C 0.1633 24 123 0.647 6.6587509796349531E-01
2R_7966367_SNP C T 0.4904 77 80 0.5798 5.7035192135510093E-01
2R_7966460_DEL T TAGCATTTTGCATCT 0.1481 20 115 0.8005 7.8829320617083087E-01
2R_7966488_SNP A G 0.2792 43 111 0.938 9.3569229326836190E-01
2R_7966556_SNP T C 0.07453 12 149 0.969 9.6845969556857936E-01
2R_7966705_INS TACTG T 0.3733 56 94 0.5365 5.2311879086397406E-01
2R_7966717_SNP C T 0.195 31 128 0.8627 8.5920718493286863E-01
2R_7966842_SNP T G 0.1491 24 137 0.7244 7.2121869588036591E-01
2R_7966843_SNP C G 0.329 51 104 0.8283 8.2202953901899012E-01
2R_7966851_SNP T A 0.2611 41 116 0.9549 9.5381628943044572E-01
2R_7966856_SNP G T 0.1615 26 135 0.6036 5.9772280797636201E-01
2R_7966859_SNP A G 0.1615 26 135 0.6036 5.9772280797636201E-01
2R_7966864_INS TT T 0.06962 11 147 0.794 7.9070609921160950E-01
2R_7966913_SNP G A 0.4586 72 85 0.3073 3.0224991945059565E-01
2R_7966916_SNP G C 0.08228 13 145 0.1384 1.3402605444353233E-01
2R_7966942_SNP C T 0.1 16 144 0.4427 4.3232790916627273E-01
2R_7966979_INS AGT A 0.1494 23 131 0.6873 6.8189354099835064E-01
2R_7966984_SNP A C 0.1548 24 131 0.3541 3.4292543001135767E-01
2R_7967120_SNP A C 0.07383 11 138 0.5475 5.4346915422520392E-01
2R_7967121_SNP C T 0.07534 11 135 0.5748 5.7163469591168847E-01
2R_7967126_SNP A C 0.3162 43 93 0.9919 9.9168540135703886E-01
2R_7967127_SNP C T 0.3382 46 90 0.9808 9.8214890461594551E-01
2R_7967129_SNP T C 0.331 47 95 0.9349 9.3332637038350330E-01
2R_7967139_DEL CG C 0.07643 12 145 0.3437 3.3477439303100709E-01
2R_7967232_SNP A G 0.1484 23 132 0.1331 1.2384611123722755E-01
2R_7967236_SNP G A 0.3072 47 106 0.4702 4.5722814754724228E-01
2R_7967249_SNP A G 0.2763 42 110 0.2317 2.2968871830497384E-01
2R_7967250_SNP C T 0.281 43 110 0.3942 3.8338894391148393E-01
2R_7967252_SNP C T 0.271 42 113 0.4225 4.1429824606327936E-01
2R_7967256_SNP A G 0.06918 11 148 0.1251 1.2214385700925257E-01
2R_7967269_SNP G A 0.1006 16 143 0.0393 3.7794240697707739E-02
2R_7967357_DEL A AACAG 0.07006 11 146 0.05663 5.1090427552655082E-02
2R_7967375_SNP G C 0.1358 22 140 0.5432 5.3665335910982093E-01
2R_7967516_SNP G A 0.118 19 142 0.7054 7.0192530649338081E-01
2R_7967517_SNP G A 0.1076 17 141 0.9382 9.3757831769455469E-01
2R_7967573_SNP C A 0.4557 72 86 0.2346 2.2416572119722022E-01
2R_7967575_SNP C T 0.4528 72 87 0.2095 1.9950805278527928E-01
2R_7967832_SNP T A 0.1908 29 123 0.2915 2.7192337104506992E-01
2R_7967891_SNP G A 0.05556 9 153 0.5636 5.5747086671572466E-01
2R_7967987_SNP T A 0.2745 42 111 0.2879 2.6818735568502083E-01
2R_7968011_SNP T A 0.2 31 124 0.3403 3.2436763144913594E-01
2R_7968012_SNP G A 0.05031 8 151 0.5794 6.0587362136236633E-01
2R_7968022_SNP A C 0.0559 9 152 0.6319 6.2595907454463362E-01
2R_7968029_SNP A T 0.05625 9 151 0.6644 6.5846386437150062E-01
2R_7968035_SNP A G 0.05625 9 151 0.6753 6.7476958750750082E-01
2R_7968097_SNP A G 0.302 45 104 0.49 4.6890095807356613E-01
2R_7968114_SNP T A 0.2119 32 119 0.8525 8.4621210126956714E-01
2R_7968115_SNP C T 0.2067 31 119 0.6765 6.9153807558226355E-01
2R_7968130_SNP T A 0.1026 16 140 0.4143 4.0234318106294154E-01
2R_7968150_SNP C A 0.0566 9 150 0.8979 8.9660514834460447E-01
2R_7968195_SNP T A 0.06329 10 148 0.3551 3.4525872565989491E-01
2R_7968368_DEL A AGCTT 0.07453 12 149 0.3494 3.4101072609119332E-01
2R_7968374_SNP A G 0.07453 12 149 0.3494 3.4101072609119332E-01
2R_7968377_SNP A T 0.07453 12 149 0.3494 3.4101072609119332E-01
2R_7968379_SNP A T 0.07407 12 150 0.3458 3.3878231051242580E-01
2R_7968386_SNP T A 0.2649 40 111 0.9829 9.8216514132691413E-01
2R_7968412_SNP T A 0.07453 12 149 0.3537 3.4572648187475641E-01
2R_7968428_SNP G C 0.08861 14 144 0.6617 6.5342879304757062E-01
2R_7968453_SNP T C 0.08125 13 147 0.2 1.9354598290997538E-01
2R_7968536_SNP C T 0.05732 9 148 0.04968 4.6639481772489007E-02
2R_7968537_SNP T C 0.05732 9 148 0.1629 1.5400734039994857E-01
2R_7968541_INS TT T 0.1379 20 125 0.3279 3.0497237878127592E-01
2R_7968603_SNP A G 0.1895 29 124 0.1396 1.2456442444491045E-01
2R_7968643_SNP A G 0.1069 17 142 0.2013 1.9661638936193515E-01
2R_7968680_SNP T C 0.2375 38 122 0.09032 8.5158836270791460E-02
2R_7968696_SNP A G 0.2293 36 121 0.1056 9.7108033921895487E-02
2R_7968763_SNP A G 0.08589 14 149 0.4905 4.9188505820942752E-01
2R_7968797_SNP A G 0.07407 12 150 0.5197 5.1986404139558084E-01
2R_7968963_SNP G A 0.2229 35 122 0.3733 3.6125600636538902E-01
2R_7969026_SNP G C 0.08125 13 147 0.4012 3.9046824214308828E-01
2R_7969038_SNP A G 0.05 8 152 0.361 3.5127754548666690E-01
2R_7969059_SNP G T 0.07843 12 141 0.4767 4.6365263560958447E-01
2R_7969131_SNP C T 0.08228 13 145 0.4747 4.6258058393560364E-01
2R_7969137_SNP T C 0.08861 14 144 0.4591 4.4680115167358403E-01
2R_7969230_SNP A G 0.4379 67 86 0.3733 3.6506930038130569E-01
2R_7969265_SNP T C 0.08696 14 147 0.3811 3.7202025761331203E-01
2R_7969409_SNP T C 0.3312 51 103 0.89 8.8598660669748408E-01
2R_7969440_SNP A T 0.2975 47 111 0.5519 5.4287562672322831E-01
2R_7969455_INS ATGCCCCTCCCCGA A 0.2129 33 122 0.6953 6.8645356531422286E-01
2R_7969662_SNP T G 0.09816 16 147 0.2184 2.1278436284605429E-01
2R_7969666_SNP T G 0.09091 14 140 0.4398 4.2722539252892933E-01
2R_7969728_SNP C T 0.3544 56 102 0.8579 8.5508286544958589E-01
2R_7969781_DEL A AA 0.08228 13 145 0.5785 5.6862395624101669E-01
2R_7969954_SNP T C 0.1098 18 146 0.3036 3.0151845864389559E-01
2R_7970003_SNP T C 0.08696 14 147 0.4474 4.3847020671978287E-01
2R_7970005_SNP A G 0.1132 18 141 0.5769 5.6793623711734553E-01
2R_7970010_SNP T C 0.09317 15 146 0.4607 4.5190285880475300E-01
2R_7970027_SNP G A 0.1076 17 141 0.3211 3.1347184609263257E-01
2R_7970047_SNP C T 0.1341 22 142 0.1091 1.0758335337703440E-01
2R_7970070_SNP T A 0.268 41 112 0.7581 7.4988201614310834E-01
2R_7970100_SNP A G 0.2258 35 120 0.6467 6.3822108179114578E-01
2R_7970159_SNP G C 0.2687 43 117 0.1841 1.8175400972107802E-01
2R_7970197_MNP GGG ACC 0.09375 15 145 0.4552 4.4516564983394347E-01
2R_7970202_SNP T G 0.09375 15 145 0.4552 4.4516564983394347E-01
2R_7970204_DEL G GCAACAGAAAATT 0.09375 15 145 0.4552 4.4516564983394347E-01
2R_7970219_SNP G C 0.08228 13 145 0.3614 3.4794693209018623E-01
2R_7970220_SNP G C 0.09434 15 144 0.4343 4.2507588920923822E-01
2R_7970221_DEL A AC 0.09375 15 145 0.4552 4.4516564983394347E-01
2R_7970232_DEL G GC 0.09375 15 145 0.4552 4.4516564983394347E-01
2R_7970323_SNP T C 0.08176 13 146 0.4777 4.6642019708735916E-01
2R_7970332_SNP C T 0.1742 27 128 0.4633 4.5156405116533149E-01
2R_7970372_SNP T G 0.3125 50 110 0.1933 1.8858303368330576E-01
2R_7970509_SNP G A 0.3182 49 105 0.4179 4.0069425817029802E-01
2R_7970518_SNP T A 0.3117 48 106 0.4277 4.1043072119171153E-01
2R_7970520_SNP A C 0.3072 47 106 0.4882 4.7092995657437287E-01
2R_7970581_SNP A T 0.08696 14 147 0.4744 4.6571572003805839E-01
2R_7970622_SNP C T 0.07006 11 146 0.4409 4.3319796706776637E-01
2R_7970623_SNP T C 0.2215 35 123 0.3666 3.5990110379040552E-01
2R_7970625_SNP T G 0.1013 16 142 0.5046 4.9229923817915411E-01
2R_7970838_SNP T A 0.2384 36 115 0.9395 9.3770807294966230E-01
2R_7970959_SNP A G 0.4091 63 91 0.8159 8.0907336526157070E-01
2R_7971123_SNP A C 0.3503 55 102 0.4542 4.4336497254561502E-01
2R_7971126_SNP A T 0.3544 56 102 0.4823 4.7300206135896627E-01
2R_7971253_SNP A C 0.4717 75 84 0.3888 3.7732588038062498E-01
2R_7971309_SNP C G 0.141 22 134 0.4149 3.9912750248380058E-01
2R_7971518_SNP T G 0.06211 10 151 0.9549 9.5436596590365275E-01
2R_7971676_SNP T C 0.4145 63 89 0.79 7.8256941017085857E-01
2R_7971823_SNP T C 0.4258 66 89 0.6407 6.2924067222894497E-01
2R_7971824_SNP G T 0.4221 65 89 0.6783 6.6712238405860269E-01
2R_7971826_SNP T C 0.4258 66 89 0.6407 6.2924067222894497E-01
2R_7971832_DEL CT C 0.4467 67 83 0.7263 7.1573122928841126E-01
2R_7971841_SNP C A 0.4314 66 87 0.7182 7.1230250856940125E-01
2R_7971842_SNP T C 0.0679 11 151 0.06073 5.7019913493622051E-02
2R_7971880_SNP G A 0.08696 14 147 0.2689 2.6049251912209603E-01
2R_7971885_SNP A G 0.08176 13 146 0.9932 9.9341818804948412E-01
2R_7971987_SNP G A 0.3875 62 98 0.194 1.8807408493208733E-01
2R_7972054_SNP T C 0.2961 45 107 0.4868 4.6925443787416776E-01
2R_7972070_SNP T C 0.3052 47 107 0.7368 7.2862963036227724E-01
2R_7972266_SNP A T 0.1988 32 129 0.4936 4.9019953713058007E-01
2R_7972270_SNP G A 0.3625 58 102 0.9851 9.8478433462026349E-01
2R_7972353_DEL T TAAATTGAATT 0.05031 8 151 0.6048 5.9577077517563015E-01
2R_7972372_INS A ACTATAAATA 0.05806 9 146 0.6716 6.6588023077708614E-01
2R_7972411_SNP A T 0.1491 24 137 0.8822 8.7989749847667797E-01
2R_7972467_DEL A AA 0.1069 17 142 0.5753 5.6641398910559548E-01
2R_7972485_SNP T C 0.1111 18 144 0.5574 5.5123655930414328E-01
2R_7972634_SNP A G 0.366 56 97 0.6412 6.4060464222458191E-01
2R_7972995_SNP C T 0.2564 40 116 0.9962 9.9610962646623891E-01
2R_7973153_DEL T TATGT 0.08667 13 137 0.107 9.2934332174057888E-02
2R_7973430_SNP T C 0.293 46 111 0.8232 8.1944532559982708E-01
2R_7973585_SNP C T 0.2278 36 122 0.6536 6.4582864387108241E-01
2R_7973768_SNP C G 0.2308 36 120 0.7806 7.7404371631447533E-01
2R_7973965_SNP T G 0.0625 10 150 0.7405 7.3498861832632212E-01
2R_7974116_SNP G C 0.05556 9 153 0.1685 1.6167369228219819E-01
2R_7974117_SNP A T 0.2278 36 122 0.6555 6.4788429743330056E-01
2R_7974418_SNP A G 0.1974 30 122 0.692 6.7838907563141460E-01
2R_7974603_SNP T C 0.2244 35 121 0.3026 3.2318549963989640E-01
2R_7974614_SNP T G 0.2564 40 116 0.1972 1.9049991423954205E-01
2R_7974715_SNP C T 0.1358 22 140 0.7624 7.5867611858402140E-01
2R_7974798_SNP T G 0.1859 29 127 0.6865 6.7639039471010887E-01
2R_7974800_SNP A G 0.1795 28 128 0.725 7.1613534050298377E-01
2R_7974929_SNP G A 0.06211 10 151 0.9333 9.3203276656000877E-01
2R_7975018_INS TT T 0.06329 10 148 0.5466 5.3697006266608871E-01
2R_7975022_SNP A G 0.05521 9 154 0.6787 6.7447649796158693E-01
2R_7975461_SNP C T 0.05 8 152 0.1246 1.1657127625459307E-01
2R_7975485_SNP T C 0.4387 68 87 0.1558 1.4517493979925555E-01
2R_7975486_SNP T G 0.4671 71 81 0.4173 3.9771702310890533E-01
2R_7975494_INS C CAAATGTTATC 0.4621 61 71 0.0307 5.4270827003531641E-02
2R_7975588_DEL C CAGTT 0.1509 24 135 0.257 2.4655809354844405E-01
2R_7975781_SNP G C 0.236 38 123 0.2281 2.2162652877826994E-01
2R_7976160_SNP C G 0.06832 11 150 0.2768 2.7225036601699226E-01
2R_7976211_SNP A G 0.06832 11 150 0.5849 5.7757860343876555E-01
2R_7976864_INS ACGTG A 0.2177 32 115 0.3643 3.8288654507537667E-01
2R_7976962_SNP C A 0.07006 11 146 0.9432 9.4312673231438582E-01
2R_7976973_SNP G C 0.1076 17 141 0.4661 4.5541899115619822E-01
2R_7977200_SNP T C 0.4937 78 80 0.7571 7.5260462891889246E-01
2R_7977207_SNP T C 0.4843 77 82 0.855 8.5234512276878571E-01
2R_7977246_SNP T C 0.1776 27 125 0.3633 3.4695576407855078E-01
2R_7977642_SNP T C 0.4 58 87 0.5075 4.8363907986933041E-01
2R_7977914_SNP T C 0.331 48 97 0.5084 4.8771369325121783E-01
2R_7978133_DEL T TT 0.09774 13 120 0.2214 2.1942843082662689E-01
2R_7978149_SNP T C 0.1625 26 134 0.3008 2.9068482213190283E-01
2R_7978260_SNP T C 0.3522 56 103 0.3944 4.2969899936462153E-01
2R_7978262_DEL T TGT 0.1176 18 135 0.3536 3.7600629041033551E-01
2R_7978509_SNP A G 0.06098 10 154 0.782 7.7973884555716888E-01
2R_7978551_SNP T A 0.1801 29 132 0.4985 4.9023973335509319E-01
2R_7978856_SNP T C 0.1146 18 139 0.6488 6.4121489584916525E-01
2R_7978902_SNP C G 0.06173 10 152 0.4536 4.4655799887969139E-01
2R_7978904_SNP A G 0.06173 10 152 0.4536 4.4655799887969139E-01
2R_7979189_SNP A T 0.1299 20 134 0.7496 7.4093073741945048E-01
2R_7979679_SNP A T 0.1783 28 129 0.6236 6.1800977149743275E-01
2R_7979715_SNP G T 0.07432 11 137 0.7915 7.8059281207611320E-01
2R_7979772_SNP T C 0.1519 24 134 0.1542 1.5254487368575453E-01
2R_7979802_SNP T A 0.1761 28 131 0.952 9.5102709408036601E-01
2R_7979862_SNP C T 0.1456 23 135 0.8333 8.2865907647028725E-01
2R_7979863_SNP G T 0.141 22 134 0.9132 9.1040883214861890E-01
2R_7979870_SNP G T 0.129 20 135 0.45 4.3822022464196619E-01
2R_7980036_SNP A G 0.1382 21 131 0.4712 4.6638608576867702E-01
2R_7980045_SNP G C 0.1447 22 130 0.395 3.9031249005346680E-01
2R_7980372_SNP G A 0.1132 18 141 0.486 4.7548819134280984E-01
2R_7980494_SNP A C 0.1013 16 142 0.5989 5.8992804462794868E-01
2R_7980498_SNP A G 0.1296 21 141 0.5378 5.3099026377379488E-01
2R_7980516_SNP T C 0.0559 9 152 0.6337 6.2743978029820413E-01
2R_7980610_SNP G A 0.3333 52 104 0.9129 9.1074043004512617E-01
2R_7980662_SNP G A 0.1006 16 143 0.7114 7.0495763738466022E-01
2R_7980669_SNP G A 0.1173 19 143 0.326 3.2371403960839007E-01
2R_7980679_SNP G T 0.06135 10 153 0.7587 7.5571714495202091E-01
2R_7980806_SNP C A 0.1226 19 136 0.6199 6.1335181471249789E-01
2R_7980837_SNP T C 0.1565 23 124 0.4967 5.1239021175707145E-01
2R_7980876_SNP C A 0.1032 16 139 0.2829 2.7616122990374303E-01
2R_7980943_SNP G T 0.09317 15 146 0.9907 9.9050437552659309E-01
2R_7981123_SNP A C 0.05 8 152 0.9205 9.1884713350239555E-01
2R_7981250_SNP T C 0.3247 50 104 0.559 5.4868477459047049E-01
2R_7981251_SNP C T 0.3248 51 106 0.8498 8.4623021623897787E-01
2R_7981259_INS TT T 0.2993 44 103 0.4039 3.9501483723738384E-01
2R_7981384_SNP G T 0.07407 12 150 0.6965 6.9194231394497785E-01
2R_7981386_INS AAGGCT A 0.06832 11 150 0.758 7.5366782193434578E-01
2R_7981415_SNP A G 0.3913 63 98 0.3458 3.3653178333433009E-01
2R_7981495_SNP C A 0.3208 51 108 0.98 9.7970112712542723E-01
2R_7981505_SNP A T 0.3057 48 109 0.2955 2.8296332541076774E-01
2R_7981607_SNP C A 0.08642 14 148 0.7723 7.8901959192205562E-01
2R_7981618_SNP T C 0.293 46 111 0.2743 2.5945220065783725E-01
2R_7981646_DEL AA A 0.07595 12 146 0.5863 5.7702670470902873E-01
2R_7981677_SNP T A 0.3812 61 99 0.1744 1.6492663737020163E-01
2R_7981816_SNP T G 0.09375 15 145 0.2624 2.8398081712433809E-01
2R_7981835_SNP T A 0.2857 44 110 0.59 5.7525893982601783E-01
2R_7981957_INS CGCC C 0.05031 8 151 0.7387 7.3865466028940552E-01
2R_7981961_SNP C T 0.3484 54 101 0.8418 8.3698213840008306E-01
2R_7982139_INS GTGAATGG G 0.1223 17 122 0.06837 5.2035012517019634E-02
2R_7982264_SNP A G 0.4481 69 85 0.8417 8.3658572023666655E-01
2R_7982269_SNP A T 0.48 72 78 0.9608 9.5948136356151892E-01
2R_7982271_SNP G T 0.4575 70 83 0.8951 8.9120997991431838E-01
2R_7982275_SNP A G 0.4437 67 84 0.7048 6.9689581145841029E-01
2R_7982280_SNP A G 0.443 66 83 0.677 6.6688623013572279E-01
2R_7982297_SNP G A 0.4189 62 86 0.7138 7.0419285412653210E-01
2R_7982355_SNP A G 0.3548 55 100 0.8223 8.1843947718075660E-01
2R_7982540_SNP A G 0.4747 75 83 0.4566 4.4694649025387845E-01
2R_7982655_SNP G A 0.08025 13 149 0.9511 9.5092152434533195E-01
2R_7982772_SNP G T 0.4177 66 92 0.7557 7.5157608094922879E-01
2R_7982793_SNP G A 0.06748 11 152 0.2769 2.7074497309024470E-01
2R_7982818_SNP A G 0.05 8 152 0.8002 7.9651179186443555E-01
2R_7982903_SNP C T 0.05556 9 153 0.0686 6.4094375923376926E-02
2R_7982997_SNP C T 0.3185 50 107 0.2438 2.2985966386493284E-01
2R_7983017_SNP T A 0.2875 46 114 0.9928 9.9262889654564501E-01
2R_7983072_INS TGCAGAAATGT T 0.325 52 108 0.701 6.9610174638247635E-01
2R_7983091_SNP G A 0.3312 53 107 0.7454 7.4118899259786408E-01
2R_7983120_SNP A T 0.05 8 152 0.9832 9.8292345785203616E-01
2R_7983142_SNP T A 0.2516 40 119 0.7425 7.3624863655258188E-01
2R_7983148_SNP T C 0.2756 43 113 0.6907 6.8158154542551985E-01
2R_7983239_SNP A T 0.1313 21 139 0.9983 9.9823927906629339E-01
2R_7983251_SNP A C 0.1019 16 141 0.6931 6.8648419867646959E-01
2R_7983318_SNP G A 0.4591 73 86 0.7137 7.0711743061595378E-01
2R_7983319_SNP T C 0.4679 73 83 0.8314 8.2734103934153169E-01
2R_7983625_DEL ATAACAA A 0.4773 63 69 0.3085 3.0283589707315173E-01
2R_7983733_SNP C A 0.08485 14 151 0.2792 2.7549032810555329E-01
2R_7983747_SNP T G 0.175 28 132 0.1016 9.4179182098231284E-02
2R_7983760_SNP A G 0.2628 41 115 0.7862 7.7890502546707641E-01
2R_7983768_DEL T TT 0.1701 25 122 0.2189 2.0843680689765287E-01
2R_7983945_SNP T C 0.2949 46 110 0.4498 4.4221603970533419E-01
2R_7983954_SNP G A 0.2949 46 110 0.3925 3.8116763759907468E-01
2R_7983955_SNP C G 0.3226 50 105 0.4726 4.5561241050637047E-01
2R_7983960_SNP A G 0.3247 50 104 0.4729 4.5487042875909056E-01
2R_7984379_DEL TCCTTGCGCCTGTA T 0.4717 75 84 0.2486 2.4127935689900271E-01
2R_7984397_SNP T C 0.05063 8 150 0.9269 9.2505058346729030E-01
2R_7984896_SNP T A 0.1447 23 136 0.008888 7.3532853873969975E-03
2R_7984914_SNP T G 0.1582 25 133 0.01547 1.3164888275912733E-02
2R_7984915_SNP C G 0.1572 25 134 0.01619 1.4009122979483606E-02
2R_7984997_INS TC T 0.2133 32 118 0.4203 4.0308031125857535E-01
2R_7985118_SNP A G 0.1615 26 135 0.08952 8.3390481998565025E-02
2R_7985165_SNP C A 0.08025 13 149 0.04543 4.2139315995352637E-02
2R_7985544_SNP C T 0.1783 28 129 0.08925 8.2621124112756406E-02
2R_7985722_SNP T A 0.1962 31 127 0.1849 1.7768155904949223E-01
2R_7985800_SNP A G 0.2532 39 115 0.4745 4.6406261134478799E-01
2R_7985845_SNP C G 0.2839 44 111 0.2601 2.4387445629278148E-01
2R_7985945_SNP G C 0.07453 12 149 0.4523 4.4576917798541726E-01
2R_7986031_SNP T C 0.2821 44 112 0.2812 2.6671129468218213E-01
2R_7986071_SNP A G 0.2453 39 120 0.4275 4.1721618380036651E-01
2R_7986228_SNP A G 0.3013 47 109 0.1908 1.7783689411195303E-01
2R_7986231_SNP G A 0.2968 46 109 0.2001 1.8482090138922280E-01
2R_7986233_SNP A T 0.2987 46 108 0.2123 1.9560745261177481E-01
2R_7986244_SNP C T 0.2453 39 120 0.4151 4.0467761936268110E-01
2R_7986247_SNP C G 0.2453 39 120 0.4151 4.0467761936268110E-01
2R_7986251_SNP T A 0.2468 39 119 0.3877 3.7732758595070903E-01
2R_7986268_SNP T C 0.08125 13 147 0.2831 2.7263144881776102E-01
2R_7986403_SNP T A 0.2938 47 113 0.5647 5.5717710344423055E-01
2R_7986529_SNP C T 0.2152 34 124 0.1668 1.5932711090162932E-01
2R_7986600_SNP A C 0.05488 9 155 0.1921 1.8760625866993019E-01
2R_7986830_SNP A G 0.0559 9 152 0.913 9.1145752968184079E-01
2R_7986842_DEL A AAA 0.1974 30 122 0.06419 5.7674679101161030E-02
2R_7986865_DEL A AGA 0.2119 32 119 0.2032 1.9205444224207358E-01
2R_7986882_SNP G A 0.2166 34 123 0.2896 2.8120652864024753E-01
2R_7986884_SNP T C 0.1097 17 138 0.4537 4.4153305742815330E-01
2R_7986901_SNP T G 0.4967 75 76 0.6237 6.3304360239374602E-01
2R_7986902_SNP T G 0.109 17 139 0.2608 2.5323849825531686E-01
2R_7986923_SNP T A 0.1187 19 141 0.2672 2.6334346874143577E-01
2R_7987284_SNP G A 0.1173 19 143 0.4442 4.3741472101554824E-01
2R_7987348_SNP A G 0.06832 11 150 0.6419 6.3569183205135371E-01
2R_7987601_SNP G A 0.1125 18 142 0.7664 7.6140513805057031E-01
2R_7987752_SNP A G 0.2013 32 127 0.1182 1.0927993205745512E-01
2R_7988127_SNP A T 0.1083 17 140 0.1771 1.7070038662773379E-01
2R_7988149_SNP A G 0.1988 32 129 0.09305 8.6985393829306368E-02
2R_7988213_SNP A G 0.5 76 76 0.857 8.6185961282857093E-01
2R_7988241_SNP C G 0.05263 8 144 0.1629 1.7522147774662056E-01
2R_7988269_SNP G T 0.05298 8 143 0.05579 6.2589159553624055E-02
2R_7988556_SNP G A 0.3356 50 99 0.2487 2.6584121766688962E-01
2R_7988573_SNP G C 0.2215 33 116 0.2275 2.4069706949397351E-01
2R_7988774_SNP C T 0.239 38 121 0.3992 3.8786402513349738E-01
2R_7988953_DEL C CC 0.3497 50 93 0.9564 9.5701301566520491E-01
2R_7989106_SNP T C 0.4286 69 92 0.741 7.3668598860082657E-01
2R_7989529_SNP G T 0.2264 36 123 0.4464 4.4097437768684522E-01
2R_7989530_SNP G T 0.2298 37 124 0.3159 3.0816130666683250E-01
2R_7989543_SNP G C 0.225 36 124 0.3716 3.6295456858166808E-01
2R_7989877_SNP G A 0.2038 32 125 0.1136 1.0356196851709032E-01
2R_7990005_SNP A G 0.2188 35 125 0.322 3.2149933703670852E-01
2R_7990011_SNP A G 0.2102 33 124 0.1589 1.4677951257493449E-01
2R_7990023_INS GGAAG G 0.2876 44 109 0.4865 4.7298642278173986E-01
2R_7990025_INS GAGAGGGAGAG G 0.2092 32 121 0.2853 2.7043470431995276E-01
2R_7990033_SNP T C 0.2876 44 109 0.524 5.1439177101104627E-01
2R_7990051_SNP G C 0.3378 50 98 0.3898 3.6946802828628567E-01
2R_7990085_SNP T C 0.2201 35 124 0.1997 1.8987975361274989E-01
2R_7990102_INS A AA 0.4388 61 78 0.7861 7.7299403081309226E-01
2R_7990228_SNP T G 0.4654 74 85 0.5541 5.4546301801924069E-01
2R_7990232_SNP T G 0.2875 46 114 0.6481 6.4066825694871632E-01
2R_7990252_SNP G A 0.2875 46 114 0.6524 6.4502113603576439E-01
2R_7990256_SNP T G 0.2893 46 113 0.6954 6.8866312659988771E-01
2R_7990274_DEL T TGGAT 0.2055 30 116 0.0697 5.8172858027047768E-02
2R_7990306_SNP C T 0.2722 43 115 0.5068 4.9734550252656118E-01
2R_7990343_SNP T A 0.4936 77 79 0.1007 9.1402273135739787E-02
2R_7990344_SNP C T 0.2152 34 124 0.1802 1.6972111555351255E-01
2R_7990380_SNP G A 0.2298 37 124 0.2172 2.1000214460312749E-01
2R_7990384_SNP T G 0.4968 78 79 0.1349 1.3306210171759669E-01
2R_7990392_SNP C T 0.2308 36 120 0.344 3.3444991544101765E-01
2R_7990709_SNP A G 0.3484 54 101 0.5717 5.6809444894556782E-01
2R_7990713_SNP T G 0.3567 56 101 0.3131 2.9952167748120495E-01
2R_7990749_SNP G A 0.09375 15 145 0.5186 5.1117507204313051E-01
2R_7990948_SNP A T 0.4792 69 75 0.8678 8.5981816499067132E-01
2R_7990972_SNP G A 0.1419 21 127 0.24 2.1706955307419540E-01
2R_7990993_SNP C A 0.2055 30 116 0.591 5.7190776925898845E-01
2R_7991011_SNP T C 0.2378 34 109 0.1832 1.5451208103515923E-01
2R_7991022_SNP A G 0.2361 34 110 0.2513 2.2286102043268263E-01
2R_7991024_SNP A G 0.1733 26 124 0.6672 6.5287705420561859E-01
2R_7991031_SNP C A 0.4366 62 80 0.5835 5.5742964612528478E-01
2R_7991039_SNP C G 0.1429 23 138 0.6955 6.8994670998858665E-01
2R_7991412_SNP A G 0.195 31 128 0.4171 4.0689309296510501E-01
2R_7991414_SNP G A 0.1678 25 124 0.09556 8.8092585650474509E-02
2R_7991440_SNP G A 0.1625 26 134 0.04288 3.8607962374178476E-02
2R_7991706_INS C CC 0.4295 64 85 0.4602 4.4217283503980420E-01
2R_7992018_SNP T C 0.122 20 144 0.9087 9.0772399482667121E-01
2R_7992574_SNP G A 0.3038 48 110 0.2022 2.0953631749056145E-01
2R_7992575_SNP A G 0.07927 13 151 0.787 7.8478835645353684E-01
2R_7992577_SNP G T 0.07453 12 149 0.9462 9.4554040288176011E-01
2R_7992649_SNP T C 0.07927 13 151 0.787 7.8478835645353684E-01
2R_7992720_SNP G C 0.2 31 124 0.17 1.5495941916444145E-01
2R_7992735_SNP C T 0.3087 46 103 0.3412 3.2553316455092596E-01
2R_7992823_SNP T A 0.2083 30 114 0.2511 2.6007852133828235E-01
2R_7992826_SNP A G 0.2026 31 122 0.5271 5.3327576926400833E-01
2R_7992831_SNP G A 0.2229 35 122 0.1783 1.6720248365622170E-01
2R_7992832_SNP T A 0.1689 25 123 0.4092 3.8779203398727613E-01
2R_7992945_SNP A T 0.3182 49 105 0.03896 3.3990530952197173E-02
2R_7992972_SNP A T 0.2464 34 104 0.1939 1.9885918783085232E-01
2R_7993032_SNP G A 0.3291 52 106 0.02047 1.8275633632003012E-02
2R_7993347_SNP C A 0.05 8 152 0.7298 7.2464208825036303E-01
2R_7993386_SNP T C 0.0625 10 150 0.2662 2.5663036979936726E-01
2R_7993388_SNP G A 0.06369 10 147 0.2666 2.5299745154911568E-01
2R_7993783_SNP A G 0.1975 31 126 0.3285 3.1905117982575149E-01
2R_7994046_SNP G A 0.225 36 124 0.8359 8.3451600886331234E-01
2R_7994200_DEL A AGCCAAAAAGATTCCAGGAGCA 0.1962 31 127 0.3695 3.5758305539396751E-01
2R_7994226_DEL C CT 0.1962 31 127 0.3663 3.5426361753848712E-01
2R_7994238_SNP G T 0.414 65 92 0.8695 8.6671600397437909E-01
2R_7994239_SNP G T 0.4076 64 93 0.9339 9.3237693105759856E-01
2R_7994241_DEL A AA 0.4151 66 93 0.9339 9.3260803721896957E-01
2R_7994339_SNP T C 0.4177 66 92 0.8692 8.6584861301713312E-01
2R_7994346_SNP G A 0.4224 68 93 0.9219 9.2032851749715605E-01
2R_7994525_SNP C T 0.1062 17 143 0.4518 4.4617126173732835E-01
2R_7994580_SNP G A 0.1731 27 129 0.2553 2.3921865849630830E-01
2R_7994601_SNP G A 0.08642 14 148 0.2203 2.1331732485624666E-01
2R_7994660_SNP G A 0.2089 33 125 0.2881 2.7449998269080433E-01
2R_7994706_SNP G T 0.2215 35 123 0.2241 2.1583484843020728E-01
2R_7994772_SNP A G 0.2625 42 118 0.1449 1.3596310048560634E-01
2R_7994817_SNP A C 0.293 46 111 0.2164 2.0260460918865153E-01
2R_7994893_INS TACCAT T 0.05072 7 131 0.9385 9.3552171166070230E-01
2R_7995287_SNP A G 0.1938 31 129 0.147 1.3938530586449149E-01
2R_7995313_SNP G T 0.4936 77 79 0.6718 6.7003225762896834E-01
2R_7995322_SNP A G 0.2357 37 120 0.3792 3.6762224625045548E-01
2R_7995342_DEL T TGTAGCGCCAAT 0.2244 35 121 0.2897 2.8055032379194456E-01
2R_7995532_SNP A C 0.2562 41 119 0.4658 4.5976786386206792E-01
2R_7995567_SNP G A 0.4099 66 95 0.1139 1.0747505719910710E-01
2R_7995607_DEL C GTTAAAAATGCATGAGATAAG 0.2697 41 111 0.2115 1.9938917734594619E-01
2R_7995637_SNP T C 0.2994 47 110 0.4799 4.6637289560293815E-01
2R_7995640_SNP G T 0.3063 49 111 0.5092 5.0002121204168648E-01
2R_7995653_SNP A G 0.2075 33 126 0.1065 9.7910513127008603E-02
2R_7995659_SNP T G 0.08125 13 147 0.1859 1.7809657371756460E-01
2R_7995675_SNP A G 0.08696 14 147 0.2218 2.1301902217357682E-01
2R_7995684_SNP T C 0.2885 45 111 0.5255 5.1145163073330790E-01
2R_7995686_SNP G A 0.2975 47 111 0.5173 5.0556961993808369E-01
2R_7995689_SNP C G 0.2975 47 111 0.5198 5.0811197657525331E-01
2R_7995690_SNP T A 0.293 46 111 0.57 5.5833311997011958E-01
2R_7995692_SNP T G 0.2994 47 110 0.4686 4.5522979439384337E-01
2R_7995694_INS GATAC G 0.2885 45 111 0.4836 4.7063641661565159E-01
2R_7995697_SNP A C 0.293 46 111 0.5235 5.1088487636836322E-01
2R_7995698_SNP C A 0.3019 48 111 0.5061 4.9551148109339205E-01
2R_7995700_MNP AAA TGC 0.2839 44 111 0.4356 4.2102697779756493E-01
2R_7995704_SNP C G 0.2975 47 111 0.6495 6.4369309723132540E-01
2R_7995705_INS CAAGCCCA C 0.2885 45 111 0.4546 4.4163459388871518E-01
2R_7995709_INS TAT T 0.2885 45 111 0.4546 4.4163459388871518E-01
2R_7995711_SNP T A 0.3106 50 111 0.5275 5.1987803957454126E-01
2R_7995714_SNP T A 0.2994 47 110 0.6774 6.7448389730705061E-01
2R_7995715_SNP C T 0.3019 48 111 0.4736 4.6295745035463576E-01
2R_7995717_SNP G T 0.2975 47 111 0.5648 5.5430524372879608E-01
2R_7995719_SNP C G 0.3019 48 111 0.4246 4.1497921575896224E-01
2R_7995720_SNP T A 0.09317 15 146 0.2677 2.5975392228336136E-01
2R_7995723_INS GAGGAA G 0.2839 44 111 0.4192 4.0457278354964887E-01
2R_7995725_SNP G T 0.3121 49 108 0.3317 3.3335624676984288E-01
2R_7995728_SNP T A 0.2975 47 111 0.5001 4.8850739055269898E-01
2R_7995730_MNP CGG ACA 0.293 46 111 0.5152 5.0293249356319303E-01
2R_7995735_MNP TGG CTA 0.2975 47 111 0.4854 4.7384096292566280E-01
2R_7995740_SNP T A 0.3063 49 111 0.5092 5.0002121204168648E-01
2R_7995742_INS CCCCCT TATA 0.2112 34 127 0.1096 1.0300682309032172E-01
2R_7995743_INS CCCCT ATA 0.075 12 148 0.2036 1.9430327889701804E-01
2R_7995747_SNP T A 0.293 46 111 0.6535 6.4689151655474009E-01
2R_7995748_SNP G T 0.293 46 111 0.4191 4.1021486415846498E-01
2R_7995750_SNP T C 0.2975 47 111 0.3866 3.7867687281707985E-01
2R_7995751_SNP A G 0.3063 49 111 0.5092 5.0002121204168648E-01
2R_7995766_DEL AC CGCCGG 0.06875 11 149 0.3444 3.3552816904550020E-01
2R_7995959_SNP C A 0.3439 54 103 0.1508 1.4263601726639608E-01
2R_7995970_SNP G A 0.1835 29 129 0.899 8.9684441058662456E-01
2R_7996007_SNP A C 0.195 31 128 0.1048 9.6537433916786375E-02
2R_7996054_SNP C T 0.05556 9 153 0.2386 2.3103959932710072E-01
2R_7996063_SNP T C 0.25 40 120 0.9413 9.4032392386514041E-01
2R_7996091_SNP G A 0.4444 72 90 0.764 7.6635613300017535E-01
2R_7996092_SNP G C 0.454 74 89 0.7423 7.3963845684219820E-01
2R_7996095_SNP A C 0.4596 74 87 0.7301 7.2585063689851226E-01
2R_7996098_DEL A AATTGAGA 0.3456 47 89 0.6706 6.5125193486180111E-01
2R_7996108_SNP T G 0.1667 27 135 0.684 6.7954344595373728E-01
2R_7996112_DEL T TTGAGAT 0.3185 43 92 0.4629 4.3966833893363844E-01
2R_7996131_DEL GGAGATG G 0.2968 46 109 0.872 8.6890640284252618E-01
2R_7996426_SNP C T 0.3836 61 98 0.4623 4.5262386791961329E-01
2R_7996427_SNP T C 0.3861 61 97 0.551 5.4121496913917377E-01
2R_7996448_SNP G A 0.3782 59 97 0.726 7.1706056881257307E-01
2R_7996450_SNP C A 0.3822 60 97 0.5888 5.7909301449971617E-01
2R_7996468_SNP G C 0.2078 32 122 0.5485 5.3769720865603421E-01
2R_7996493_SNP C T 0.06098 10 154 0.2397 2.3502751031248392E-01
2R_7996506_SNP C T 0.2051 32 124 0.05517 5.0615562604987098E-02
2R_7996511_SNP T C 0.2468 39 119 0.499 4.8893019956623340E-01
2R_7996628_SNP G C 0.2516 40 119 0.05193 4.7593145265140871E-02
2R_7996741_SNP G T 0.2125 34 126 0.1845 1.7527847283294973E-01
2R_7996991_INS CTC C 0.2692 42 114 0.3481 3.3795254966521848E-01
2R_7996996_SNP G A 0.05556 9 153 0.8535 8.5209306907226356E-01
2R_7997052_SNP A G 0.3082 49 110 0.5064 4.9886470485365442E-01
2R_7997062_SNP A C 0.175 28 132 0.462 4.5996581385726254E-01
2R_7997170_SNP C T 0.1883 29 125 0.2623 2.4640221255710515E-01
2R_7997197_SNP A G 0.1494 23 131 0.305 2.8862277629047928E-01
2R_7997309_SNP A G 0.1569 24 129 0.5614 5.4710173096931680E-01
2R_7997371_SNP T C 0.2013 32 127 0.3489 3.3991078807813424E-01
2R_7997441_SNP T C 0.09816 16 147 0.227 2.2102983849259761E-01
2R_7997633_SNP T A 0.2174 35 126 0.3458 3.3971688443856973E-01
2R_7997820_SNP G C 0.05 8 152 0.9845 9.8529176008351227E-01
2R_7997920_SNP A G 0.2516 39 116 0.75 7.4300622222864576E-01
2R_7998156_SNP C A 0.3101 49 109 0.7645 7.5969656430802035E-01
2R_7998218_DEL T CACTTA 0.2089 33 125 0.4162 4.0867043023403193E-01
2R_7998229_DEL A ACTTAA 0.1871 29 126 0.8446 8.4001776434486231E-01
2R_7998254_SNP T A 0.2062 33 127 0.9452 9.4424506273090181E-01
2R_7998261_SNP G A 0.4359 68 88 0.5177 5.0820278758406934E-01
2R_7998270_INS TCT T 0.4545 70 84 0.8656 8.6214676603118290E-01
2R_7998283_SNP G A 0.2956 47 112 0.7703 7.6606952319851607E-01
2R_7998286_SNP A T 0.2975 47 111 0.7623 7.5718589447965634E-01
2R_7998293_SNP C G 0.2956 47 112 0.7703 7.6606952319851607E-01
2R_7998295_SNP T A 0.2866 45 112 0.7079 7.0229124811906996E-01
2R_7998305_SNP A G 0.1988 32 129 0.3824 3.7634997546361215E-01
2R_7998338_SNP C T 0.1962 31 127 0.5381 5.2910718884681285E-01
2R_7998721_SNP G T 0.2792 43 111 0.8738 8.6999005404788710E-01
2R_7998847_SNP T G 0.06875 11 149 0.1117 1.0420995735624294E-01
2R_7999559_SNP G A 0.2308 36 120 0.5275 5.1731476153453426E-01
2R_7999566_SNP A C 0.2051 32 124 0.3182 3.0777337380459779E-01
2R_7999569_SNP A T 0.1975 31 126 0.3152 3.0348588786983255E-01
2R_7999696_SNP A T 0.2387 37 118 0.3303 3.2046769047723955E-01
2R_7999770_SNP C T 0.1049 15 128 0.8537 8.4450410999237557E-01
2R_7999824_SNP T A 0.3117 48 106 0.6266 6.1563810027280730E-01
2R_7999826_SNP T C 0.2025 32 126 0.6164 6.0978383237005862E-01
2R_7999832_DEL C CGCCTGCC 0.075 12 148 0.5875 5.7958978372619896E-01
2R_7999844_SNP C T 0.1975 31 126 0.5891 5.8089138017320219E-01
2R_7999917_SNP T C 0.4522 71 86 0.8819 8.7977681032100263E-01
2R_8000434_DEL C CTGC 0.4241 67 91 0.9612 9.6091303880174628E-01
2R_8000447_SNP C A 0.1187 19 141 0.8369 8.3414199193636951E-01
2R_8000530_INS AA A 0.1857 26 114 0.3816 3.5998694215151639E-01
2R_8000549_SNP A T 0.06211 10 151 0.7499 7.4527422399453536E-01
2R_8000564_SNP A T 0.3544 56 102 0.6183 6.1097648986560071E-01
2R_8000570_SNP G C 0.3522 56 103 0.5717 5.6475710520547473E-01
2R_8000574_SNP G T 0.3522 56 103 0.6244 6.1831412590406809E-01
2R_8000631_SNP C T 0.3442 53 101 0.4339 4.2187556286240990E-01
2R_8000645_SNP A G 0.3671 58 100 0.5104 5.0239706535137252E-01
2R_8000654_SNP A G 0.0679 11 151 0.5633 5.5706022429069990E-01
2R_8000671_SNP A C 0.4379 67 86 0.3399 3.2461519780963888E-01
2R_8000886_SNP G A 0.3248 51 106 0.9042 9.0203123007862152E-01
2R_8001145_SNP A G 0.2453 39 120 0.8854 8.8443636209693066E-01
2R_8001244_SNP C T 0.3082 49 110 0.8134 8.0995126552392382E-01
2R_8001387_SNP C T 0.2549 39 114 0.8249 8.1976052932939569E-01
2R_8001576_DEL C TTT 0.2318 35 116 0.6841 6.7463837090337408E-01
2R_8001623_SNP C T 0.2593 42 120 0.7377 7.3398672904095652E-01
2R_8001655_SNP C G 0.1801 29 132 0.9417 9.4089470761966809E-01
2R_8001701_INS ATA A 0.25 40 120 0.6522 6.4700477544201518E-01
2R_8001716_SNP A G 0.2866 45 112 0.8581 8.5462984997566382E-01
2R_8001717_INS TTTCACAAAAAGTTTTAGGTAT T 0.283 45 114 0.8448 8.4197389861119842E-01
2R_8001732_SNP T A 0.2866 45 112 0.858 8.5448125385338347E-01
2R_8001736_SNP A T 0.2767 44 115 0.8756 8.7338171125811304E-01
2R_8001738_SNP A G 0.2452 38 117 0.7304 7.2231586607541276E-01
2R_8001740_SNP A G 0.2308 36 120 0.73 7.2281496335336226E-01
2R_8001761_SNP C T 0.2675 42 115 0.7365 7.3127127613494025E-01
2R_8001807_SNP C T 0.2785 44 114 0.745 7.3831663325937713E-01
2R_8001894_SNP G T 0.4375 70 90 0.9217 9.2042716658989354E-01
2R_8002116_SNP G T 0.1489 21 120 0.5432 5.2372385126176413E-01
2R_8002118_SNP G A 0.1479 21 121 0.525 5.0185670718513664E-01
2R_8002126_SNP T G 0.183 28 125 0.5764 5.6345253680785490E-01
2R_8002133_SNP A T 0.242 38 119 0.6554 6.4774064357876737E-01
2R_8002144_SNP A G 0.2516 40 119 0.6239 6.1756853874172990E-01
2R_8002358_SNP T C 0.06748 11 152 0.5853 5.8018078847863475E-01
2R_8002479_SNP G T 0.1753 27 127 0.9977 9.9761920875204724E-01
2R_8002606_SNP C G 0.4605 70 82 0.4801 4.6650188814367111E-01
2R_8002911_SNP A G 0.2 32 128 0.531 5.2450108628455117E-01
2R_8003055_SNP A G 0.3097 48 107 0.9197 9.1809417260880444E-01
2R_8003305_SNP G A 0.4231 66 90 0.9886 9.8843170935445090E-01
2R_8003347_SNP G C 0.07595 12 146 0.3557 3.4361092390221137E-01
2R_8003403_SNP C T 0.2125 34 126 0.6001 5.9641051839965686E-01
2R_8003457_SNP A G 0.4465 71 88 0.9694 9.6891681656671746E-01
2R_8003508_INS A AT 0.4051 64 94 0.7884 7.8548809659751195E-01
2R_8003541_SNP T G 0.2767 44 115 0.2203 2.0945712517092241E-01
2R_8003640_SNP T A 0.2595 41 117 0.2782 2.6750341185293947E-01
2R_8003714_SNP T C 0.2013 32 127 0.8108 8.0895183275060112E-01
2R_8003716_SNP C T 0.25 40 120 0.8614 8.5935603291313267E-01
2R_8003741_SNP G A 0.4615 72 84 0.821 8.1832112442168325E-01
2R_8003748_SNP C T 0.2562 41 119 0.7937 7.9108199080402031E-01
2R_8003755_DEL CTAC C 0.4694 69 78 0.7039 6.9511148928763622E-01
2R_8003773_SNP G A 0.4557 72 86 0.6661 6.6017439509305620E-01
2R_8003788_SNP C T 0.3121 49 108 0.1585 1.5069194075734371E-01
2R_8003795_SNP C A 0.3608 57 101 0.2986 2.8994105451188790E-01
2R_8003806_SNP G A 0.3585 57 102 0.2801 2.7227613664262151E-01
2R_8003811_INS TTATAATCAT T 0.327 52 107 0.2002 1.9274855593544704E-01
2R_8003812_SNP T C 0.3544 56 102 0.2583 2.4935102812280940E-01
2R_8003813_SNP G T 0.3503 55 102 0.4058 4.0677138318131123E-01
2R_8003834_SNP T A 0.3019 48 111 0.8666 8.6361844261488296E-01
2R_8003885_SNP G C 0.06748 11 152 0.4417 4.3569652024528760E-01
2R_8003919_SNP A T 0.3396 54 105 0.8313 8.2865238770313765E-01
2R_8003921_SNP G A 0.2778 45 117 0.5585 5.5216003512244682E-01
2R_8003927_SNP T C 0.4494 71 87 0.3564 3.4651685576401259E-01
2R_8003931_SNP A G 0.4459 70 87 0.3738 3.6343907497170369E-01
2R_8003935_SNP T G 0.2628 41 115 0.7181 7.2869377320326101E-01
2R_8003947_SNP C T 0.478 76 83 0.2633 2.5440713428901907E-01
2R_8003951_SNP G A 0.4873 77 81 0.5076 5.2641327332872545E-01
2R_8004045_SNP T C 0.05556 9 153 0.1783 1.7187657806118051E-01
2R_8004079_SNP T A 0.2692 42 114 0.06925 6.2490453371033275E-02
2R_8004086_SNP A T 0.0559 9 152 0.9095 9.0783871944771155E-01
2R_8004088_SNP C T 0.0559 9 152 0.9095 9.0783871944771155E-01
2R_8004092_SNP T G 0.2645 41 114 0.05551 4.9394380586249786E-02
2R_8004192_SNP A T 0.05442 8 139 0.03448 3.9574362636987048E-02
2R_8004228_SNP T C 0.2384 36 115 0.3799 3.6105228856878790E-01
2R_8004358_SNP G A 0.4351 67 87 0.5487 5.3385101351669650E-01
2R_8004484_SNP C T 0.2658 42 116 0.7306 7.2683152838515319E-01
2R_8004486_SNP C G 0.2579 41 118 0.9055 9.0336219846460564E-01
2R_8004634_SNP T G 0.3636 56 98 0.7176 7.1062376014728301E-01
2R_8004695_SNP A G 0.25 39 117 0.8516 8.4758120161051753E-01
2R_8004699_SNP T G 0.3025 49 113 0.9483 9.4760759336673694E-01
2R_8004704_SNP A G 0.2938 47 113 0.9438 9.4282703235307685E-01
2R_8004768_SNP A G 0.283 45 114 0.7691 7.6642711448506284E-01
2R_8004771_SNP A G 0.2579 41 118 0.7488 7.4271931384745349E-01
2R_8004789_SNP A C 0.2642 42 117 0.9173 9.1576597107277025E-01
2R_8004845_SNP G A 0.3182 49 105 0.5089 4.9990778337136144E-01
2R_8005061_SNP A G 0.3182 49 105 0.6621 6.5299135444205003E-01
2R_8005083_SNP T G 0.3245 49 102 0.8347 8.2928594965533009E-01
2R_8005135_DEL C CCGC 0.2548 40 117 0.6868 6.8269004934320954E-01
2R_8005197_SNP C T 0.4395 69 88 0.26 2.4735415444759556E-01
2R_8005329_SNP A G 0.1325 20 131 0.7437 7.3340238139837588E-01
2R_8005679_INS GT G 0.2662 41 113 0.8347 8.2975453616356498E-01
2R_8005697_SNP A G 0.242 38 119 0.6763 6.7096222242717485E-01
2R_8005716_SNP A T 0.3226 50 105 0.902 9.0006317821612147E-01
2R_8006397_DEL T TT 0.2342 37 121 0.8735 8.7104495940226712E-01
2R_8006638_DEL T TCT 0.4962 66 67 0.738 7.2875525767213967E-01
2R_8006978_SNP C T 0.1366 22 139 0.6389 6.3371094673006079E-01
2R_8007042_SNP C T 0.4935 76 78 0.8304 8.2488611690762803E-01
2R_8007195_SNP T A 0.1118 18 143 0.3949 3.8595387241578116E-01
2R_8007206_SNP C G 0.3913 63 98 0.7337 7.3147396848033419E-01
2R_8007256_SNP A C 0.2733 44 117 0.761 7.6214093895784951E-01
2R_8007261_SNP T A 0.3563 57 103 0.5515 5.4258340623034973E-01
2R_8007263_SNP G T 0.07975 13 150 0.737 7.3347949519998434E-01
2R_8007276_SNP A G 0.118 19 142 0.3849 3.7683123557480369E-01
2R_8007285_SNP T A 0.3899 62 97 0.1759 1.6518907163450536E-01
2R_8007385_SNP T G 0.1258 20 139 0.4248 4.2483020788642512E-01
2R_8007396_SNP T A 0.2327 37 122 0.2773 2.6573239402066606E-01
2R_8007402_SNP A T 0.07006 11 146 0.5701 5.5931684081912869E-01
2R_8007406_INS A AA 0.08333 11 121 0.4676 4.6923543211493024E-01
2R_8007427_SNP A C 0.1203 19 139 0.5942 5.8558576668503570E-01
2R_8007438_SNP A G 0.2102 33 124 0.9005 8.9781146260384059E-01
2R_8007460_SNP C T 0.06918 11 148 0.5643 5.5479234319262705E-01
2R_8007473_SNP G A 0.07006 11 146 0.5488 5.3666494303035250E-01
2R_8007513_SNP G A 0.1358 22 140 0.5756 5.6950875340792850E-01
2R_8007517_SNP T A 0.06173 10 152 0.6913 6.8655602954594919E-01
2R_8007603_SNP C T 0.121 19 138 0.8588 8.5459510638805591E-01
2R_8007605_SNP G A 0.4231 66 90 0.4644 4.6109634924862586E-01
2R_8007606_SNP T C 0.125 20 140 0.8183 8.1471199330833166E-01
2R_8007669_SNP C T 0.1962 31 127 0.9311 9.2951894705554916E-01
2R_8007698_SNP A G 0.4873 77 81 0.9282 9.2686344108961594E-01
2R_8007723_SNP A G 0.3248 51 106 0.9148 9.1221639131936028E-01
2R_8007752_SNP A G 0.1572 25 134 0.9884 9.8821097289836268E-01
2R_8007779_INS CAT C 0.487 75 79 0.739 7.3324779585087574E-01
2R_8007786_SNP G C 0.1812 29 131 0.2605 2.5305190457392135E-01
2R_8007799_SNP C A 0.2469 40 122 0.7141 7.0960006932667818E-01
2R_8007962_DEL A ATTCGGGTGTAAGCCAACATGAATGAAGGA 0.1871 29 126 0.6489 6.4176570239910735E-01
2R_8008005_SNP T C 0.4065 63 92 0.8 7.9461869503704552E-01
2R_8008233_SNP T C 0.2848 45 113 0.5284 5.2086827762212962E-01
2R_8008246_SNP A G 0.2975 47 111 0.7494 7.4542637364287356E-01
2R_8008263_SNP T C 0.2767 44 115 0.9762 9.7563907823999352E-01
2R_8008369_SNP A G 0.4323 67 88 0.7909 7.8384431092048978E-01
2R_8008390_SNP G A 0.2038 32 125 0.8114 8.0638528929866549E-01
2R_8008391_SNP G C 0.1871 29 126 0.9434 9.4273413776893289E-01
2R_8008434_SNP C A 0.3595 55 98 0.8306 8.2587695389695104E-01
2R_8008443_SNP A T 0.3734 59 99 0.6233 6.1461752743790510E-01
2R_8008478_SNP T C 0.2313 37 123 0.4517 4.4151952087459045E-01
2R_8008489_SNP G A 0.236 38 123 0.4739 4.6532098707942438E-01
2R_8008541_SNP C A 0.2313 37 123 0.6196 6.1177453896481138E-01
2R_8008546_SNP C T 0.359 56 100 0.2816 2.6799044882217071E-01
2R_8008555_SNP A T 0.05769 9 147 0.03723 3.1572853265653962E-02
2R_8008607_SNP T C 0.0566 9 150 0.2589 2.4811871472896319E-01
2R_8008621_SNP C A 0.0566 9 150 0.2509 2.4174032450817817E-01
2R_8008661_SNP G A 0.2649 40 111 0.04651 5.4431060829439180E-02
2R_8008889_SNP T C 0.05488 9 155 0.7568 7.5439830562380350E-01
2R_8009037_SNP A G 0.1875 30 130 0.8833 8.8150447783898356E-01
2R_8009043_SNP T C 0.1824 29 130 0.853 8.4993771271432983E-01
2R_8009107_INS GTCG G 0.1987 30 121 0.4502 4.6282219756066778E-01
2R_8009134_SNP A G 0.2229 35 122 0.7887 7.8254170981160032E-01
2R_8009161_SNP G A 0.3595 55 98 0.5336 5.1911546118714402E-01
2R_8009425_SNP T A 0.2532 40 118 0.3789 3.6976222712011086E-01
2R_8009464_SNP A G 0.4 62 93 0.5361 5.2615811910170818E-01
2R_8009525_SNP G A 0.2531 41 121 0.1892 1.8219381667264001E-01
2R_8009568_SNP C T 0.4314 66 87 0.4137 4.0384173455470707E-01
2R_8009582_SNP A G 0.2516 40 119 0.2337 2.2364389084670921E-01
2R_8009615_SNP G A 0.2733 41 109 0.7842 7.7385227902645137E-01
2R_8009631_SNP A T 0.2468 39 119 0.2265 2.1773852425954410E-01
2R_8009740_SNP T C 0.4774 74 81 0.3266 3.1368482207663906E-01
2R_8009752_SNP T A 0.4713 74 83 0.5925 5.8228822102250133E-01
2R_8009806_DEL T TGTCATTC 0.1908 29 123 0.5119 4.9529048605738690E-01
2R_8009843_SNP G T 0.07975 13 150 0.8307 8.2886969861355964E-01
2R_8009967_SNP G A 0.09554 15 142 0.8834 8.8014214464598162E-01
2R_8009988_SNP T C 0.2236 36 125 0.751 7.4634316481364094E-01
2R_8010173_SNP T G 0.3439 54 103 0.07546 6.7932901582532124E-02
2R_8010188_SNP T G 0.2201 35 124 0.6182 6.1051815926224462E-01
2R_8010375_SNP G T 0.2645 41 114 0.2517 2.3775826725137950E-01
2R_8010494_SNP T A 0.1925 31 130 0.3878 3.7880393857316974E-01
2R_8010662_SNP C T 0.2298 37 124 0.9275 9.2759093994534414E-01
2R_8010674_SNP T G 0.2298 37 124 0.7969 7.9294453193960113E-01
2R_8010725_SNP G A 0.2313 37 123 0.8174 8.1346798355956329E-01
2R_8010759_SNP G A 0.3043 49 112 0.1111 1.0455355847487047E-01
2R_8010904_SNP A G 0.2313 37 123 0.5663 5.5858171623555952E-01
2R_8010924_SNP C T 0.2236 36 125 0.782 7.7794598664421399E-01
2R_8010969_SNP C A 0.4481 69 85 0.7272 7.2287589871853553E-01
2R_8011157_SNP T A 0.3631 57 100 0.7592 7.5323290457891345E-01
2R_8011235_SNP C A 0.2342 37 121 0.4163 4.1404943900237212E-01
2R_8011239_SNP A G 0.2264 36 123 0.315 3.0455956654836180E-01
2R_8011279_SNP T G 0.2595 41 117 0.9568 9.5650297829006126E-01
2R_8011304_SNP G T 0.3618 55 97 0.3686 3.5301052660414256E-01
2R_8011306_SNP A T 0.2038 32 125 0.6515 6.4298913489777720E-01
2R_8011328_SNP T C 0.242 38 119 0.6277 6.2645252604462187E-01
2R_8011378_DEL T AA 0.4672 64 73 0.7752 7.5888797950738718E-01
2R_8011406_SNP T A 0.4305 65 86 0.7598 7.5034303834208094E-01
2R_8011522_DEL ACGGCCGCAGCTACAGCA A 0.4054 60 88 0.4411 4.1695672918810911E-01
2R_8011698_SNP T C 0.4873 77 81 0.897 8.9440872221182577E-01
2R_8011762_SNP A G 0.4935 76 78 0.827 8.2108938393167996E-01
2R_8011919_SNP C T 0.465 73 84 0.4748 4.6081038953382880E-01
2R_8012001_SNP A G 0.2767 44 115 0.8432 8.3951627798281669E-01
2R_8012229_SNP T G 0.3268 50 103 0.6536 6.4421998934938118E-01
2R_8012233_SNP T C 0.4839 75 80 0.7266 7.1821537735642560E-01
2R_8012272_SNP T G 0.3333 51 102 0.881 8.7860986064772184E-01
2R_8012356_SNP C G 0.4586 72 85 0.8533 8.4890219570145786E-01
2R_8012540_SNP A G 0.07547 12 147 0.3095 2.9792250263625508E-01
2R_8012605_SNP T A 0.07547 12 147 0.3753 3.6357115612319679E-01
2R_8012609_SNP C T 0.2115 33 123 0.4361 4.2254158928838592E-01
2R_8012622_SNP C T 0.07547 12 147 0.1827 1.7480595449498970E-01
2R_8012654_SNP C G 0.05806 9 146 0.01585 1.2945532024531380E-02
2R_8012714_SNP G A 0.06962 11 147 0.04943 4.3418554484889293E-02
2R_8013045_SNP A G 0.1875 30 130 0.9736 9.7301140262008867E-01
2R_8013046_SNP C T 0.1863 30 131 0.9807 9.8033976920972599E-01
2R_8013255_SNP C T 0.08642 14 148 0.6161 6.1201059989172180E-01
2R_8013493_SNP A C 0.05521 9 154 0.6162 6.1327947603526978E-01
2R_8013514_SNP T G 0.06832 11 150 0.8396 8.3777597119475389E-01
2R_8013536_DEL A ATGACAACGATGATGA 0.0719 11 142 0.906 9.0920861994233415E-01
2R_8013587_SNP C T 0.125 18 126 0.6293 6.3429111179022102E-01
2R_8013686_SNP G C 0.2278 36 122 0.5343 5.2495430103164908E-01
2R_8013733_SNP A T 0.1056 17 144 0.175 1.6735470375055039E-01
2R_8013854_SNP A G 0.08805 14 145 0.8962 8.9403475333831173E-01
2R_8013860_SNP T G 0.07595 12 146 0.73 7.2497446265070287E-01
2R_8013861_SNP C T 0.08917 14 143 0.84 8.3694045992930777E-01
2R_8013908_INS GG G 0.05031 8 151 0.8437 8.4034878096433940E-01
2R_8013966_SNP T C 0.06748 11 152 0.9674 9.6700353679787998E-01
2R_8014057_SNP G A 0.1646 26 132 0.8881 8.8564250948800449E-01
2R_8014069_SNP T C 0.1646 26 132 0.8591 8.5603958934200564E-01
2R_8014078_SNP G A 0.05 8 152 0.5899 5.8367886142845460E-01
2R_8014079_SNP A C 0.05031 8 151 0.5831 5.7579932535058975E-01
2R_8014117_SNP C T 0.1911 30 127 0.3654 3.6008138238456489E-01
2R_8014120_SNP T C 0.1176 18 135 0.2874 2.7481047806571113E-01
2R_8014123_SNP C T 0.129 20 135 0.3795 3.6967822617761159E-01
2R_8014126_SNP A T 0.125 19 133 0.4133 3.9949070412631316E-01
2R_8014132_SNP G A 0.1299 20 134 0.3852 3.7393974309779199E-01
2R_8014153_SNP T A 0.06494 10 144 0.5567 5.7790561812834707E-01
2R_8014154_SNP T G 0.06452 10 145 0.5582 5.8054565198166608E-01
2R_8014159_DEL T TAA 0.05769 9 147 0.4127 3.9824516070653870E-01
2R_8014161_SNP G A 0.07534 11 135 0.5263 5.4113321776572687E-01
2R_8014194_SNP C T 0.1438 22 131 0.9016 8.9797002221027289E-01
2R_8014203_SNP A G 0.07407 12 150 0.9998 9.9979532258864856E-01
2R_8014215_SNP G T 0.05521 9 154 0.6403 6.3709131607780312E-01
2R_8014237_DEL C CA 0.07362 12 151 0.9895 9.8939128497992224E-01
2R_8014240_SNP G A 0.06832 11 150 0.9338 9.3275175181229697E-01
2R_8014375_SNP G C 0.08025 13 149 0.2113 2.0502086547543485E-01
2R_8014518_SNP C T 0.08805 14 145 0.8497 8.4610171117212718E-01
2R_8014522_SNP C T 0.08805 14 145 0.8497 8.4610171117212718E-01
2R_8014771_SNP C G 0.06135 10 153 0.487 4.8267082154985419E-01
2R_8015194_SNP T A 0.1481 24 138 0.7657 7.6267733069833921E-01
2R_8015236_SNP T C 0.07595 12 146 0.5216 5.1242414291111349E-01
2R_8015348_SNP T C 0.1358 22 140 0.7421 7.3818284714962190E-01
2R_8015354_SNP C G 0.2548 40 117 0.2511 2.3948463943767684E-01
2R_8015401_SNP C G 0.1019 16 141 0.4348 4.2847901479191386E-01
2R_8015479_SNP A G 0.1677 27 134 0.5658 5.6118790292164245E-01
2R_8015504_SNP C T 0.07975 13 150 0.5569 5.5181927809782250E-01
2R_8015553_SNP C A 0.1069 17 142 0.4766 4.6980975635374611E-01
2R_8015596_SNP C G 0.06211 10 151 0.1237 1.1797839640594021E-01
2R_8015600_SNP G A 0.05625 9 151 0.1665 1.5902565671498259E-01
2R_8015633_SNP A T 0.109 17 139 0.3412 3.2894361267769368E-01
2R_8015734_SNP A C 0.1154 18 138 0.657 6.4939832465991532E-01
2R_8015836_SNP G A 0.05625 9 151 0.6613 6.5415995850282260E-01
2R_8015852_SNP G A 0.1783 28 129 0.266 2.5220841271425998E-01
2R_8015858_SNP G A 0.1875 30 130 0.3082 2.9866046299712912E-01
2R_8015884_SNP T C 0.0559 9 152 0.4048 3.9597900343633807E-01
2R_8015887_SNP T G 0.0625 10 150 0.578 5.7168770464914931E-01
2R_8015896_SNP T C 0.1548 24 131 0.8087 8.0298699168031828E-01
2R_8015904_SNP A G 0.09375 15 145 0.8684 8.6810627526564743E-01
2R_8015913_SNP G T 0.09317 15 146 0.9298 9.2845476563660978E-01
2R_8015933_SNP T C 0.07453 12 149 0.5427 5.3478059982490644E-01
2R_8015934_SNP A C 0.06875 11 149 0.6137 6.0582267873413942E-01
2R_8015941_SNP A T 0.3671 58 100 0.5068 4.9570019981293711E-01
2R_8015969_SNP A C 0.0679 11 151 0.4573 4.4986034309526435E-01
2R_8015989_SNP A C 0.08696 14 147 0.7024 6.9751362213135470E-01
2R_8015995_SNP G T 0.1049 17 145 0.9172 9.1647631563411780E-01
2R_8016077_SNP T G 0.06875 11 149 0.03166 2.8055741649219524E-02
2R_8016134_SNP A G 0.1013 16 142 0.2765 2.6740758798064079E-01
2R_8016271_SNP G A 0.0566 9 150 0.308 3.0786423651998873E-01
2R_8016275_SNP A G 0.05031 8 151 0.4601 4.5059630090976510E-01
2R_8016487_SNP T C 0.4305 65 86 0.2463 2.2689122003688489E-01
2R_8016534_SNP G T 0.4805 74 80 0.3382 3.2327952367911128E-01
2R_8016647_SNP C T 0.3831 59 95 0.4535 4.3837695792638420E-01
2R_8016659_DEL A TT 0.4286 66 88 0.1981 1.8223826062162252E-01
2R_8016769_SNP T C 0.474 73 81 0.08795 7.7511219265257197E-02
2R_8016785_SNP C T 0.4744 74 82 0.2986 2.8362077142269682E-01
2R_8016850_INS TAT T 0.4643 65 75 0.1138 1.1982433085266564E-01
2R_8016866_SNP T G 0.4935 76 78 0.05286 4.4610220710404332E-02
2R_8017115_SNP C T 0.08642 14 148 0.7804 7.7762118264321456E-01
2R_8017227_SNP C G 0.1173 19 143 0.7758 7.7292491858601475E-01
2R_8017461_SNP G A 0.1491 24 137 0.8214 8.1926087916021584E-01
2R_8017551_DEL TT T 0.1156 17 130 0.9008 8.9744064799284984E-01
2R_8017793_SNP A G 0.0566 9 150 0.6115 6.0594735397550847E-01
2R_8018129_INS A AGTAGA 0.05072 7 131 0.0469 4.8810198315202370E-02
2R_8018974_SNP A T 0.1375 22 138 0.4783 4.6985132454244516E-01
2R_8019459_SNP G C 0.121 19 138 0.8934 8.9191746187567267E-01
2R_8019724_SNP G A 0.3567 56 101 0.3501 3.3902212668445464E-01
2R_8019960_SNP G A 0.1169 18 136 0.6308 6.2104016475864632E-01
2R_8020194_SNP G C 0.06211 10 151 0.8074 8.0365645413355991E-01
2R_8020321_SNP G C 0.0566 9 150 0.7236 7.1747845380690123E-01
2R_8020341_SNP T C 0.05031 8 151 0.8558 8.5305031597438874E-01
2R_8020397_SNP G A 0.07547 12 147 0.5792 5.7284693886976124E-01
2R_8020426_SNP A G 0.4342 66 86 0.147 1.3577473573913390E-01
2R_8020495_SNP T C 0.1006 16 143 0.2965 2.8579960592520182E-01
2R_8020497_SNP C T 0.1013 16 142 0.2955 2.8328120599145967E-01
2R_8020501_DEL TTTGAATCTCT T 0.1128 15 118 0.5286 5.0260770869300142E-01
2R_8020608_SNP T C 0.06962 11 147 0.02228 2.7472712720124248E-02
2R_8020678_SNP A T 0.07595 12 146 0.2681 2.5834933887750278E-01
2R_8020767_SNP C T 0.09375 15 145 0.02422 2.2491617965084830E-02
2R_8020848_SNP T C 0.07595 12 146 0.2117 2.0083992203478973E-01
2R_8020918_SNP A G 0.07595 12 146 0.06189 5.5139732792444461E-02
2R_8020976_SNP T C 0.06173 10 152 0.09131 8.6476515067968163E-02
2R_8020985_SNP G C 0.08805 14 145 0.02647 2.2977451328963280E-02
2R_8021104_SNP C G 0.05556 9 153 0.5744 5.6996409706109741E-01
2R_8021436_SNP G T 0.1006 16 143 0.3622 3.5153565998480552E-01
2R_8021638_SNP G A 0.05031 8 151 0.8287 8.2496933215660340E-01
2R_8022183_SNP T C 0.4295 67 89 0.1706 1.5714669171698503E-01
2R_8022280_DEL AA A 0.07383 11 138 0.0861 7.3404366854617112E-02
2R_8022418_SNP G A 0.06962 11 147 0.08155 7.6496214449168626E-02
2R_8023844_SNP A G 0.0559 9 152 0.3036 2.9614228196162329E-01
2R_8024102_SNP C G 0.08805 14 145 0.4229 4.1257277625622735E-01
2R_8024238_SNP A C 0.4805 74 80 0.1207 1.1512921404036336E-01
2R_8024331_SNP A T 0.08228 13 145 0.4913 4.8063246240145141E-01
2R_8026331_SNP T C 0.05063 8 150 0.4939 4.8287881453029380E-01
2R_8028279_SNP G A 0.08485 14 151 0.7361 7.3415729633059679E-01
2R_8028749_SNP T C 0.3677 57 98 0.2169 2.0211430069535863E-01
2R_8031124_SNP T A 0.1592 25 132 0.2416 2.3107840370320132E-01
2R_8031335_SNP C T 0.05769 9 147 0.04079 3.5024126600341668E-02
2R_8031771_SNP G C 0.4423 69 87 0.2248 2.1026001546543716E-01
2R_8033261_SNP G C 0.05063 8 150 0.0366 3.2209551378588643E-02
2R_8038268_SNP A T 0.1069 17 142 0.9569 9.5580496465250642E-01
2R_8038377_SNP T G 0.1006 16 143 0.9166 9.1454861726187198E-01
2R_8040998_SNP G T 0.05 8 152 0.3567 3.4829440028428493E-01
2R_8041518_SNP C T 0.3585 57 102 0.1288 1.2192554439275993E-01
2R_8041524_SNP T C 0.3585 57 102 0.1176 1.0971281449933368E-01
2R_8041856_SNP A G 0.06832 11 150 0.09196 8.5934725128347211E-02
2R_8042347_SNP G A 0.07006 11 146 0.0935 8.4122910059060141E-02
2R_8043676_SNP C G 0.06289 10 149 0.1505 1.4175978756386654E-01
2R_8043712_SNP T C 0.06289 10 149 0.1457 1.3693563384151819E-01
2R_8043769_SNP G T 0.0625 10 150 0.02886 2.5480664704685546E-02
2R_8046668_SNP T C 0.3861 61 97 0.7568 7.5058120197191713E-01
2R_8049979_SNP A C 0.0566 9 150 0.945 9.4359555796508887E-01
2R_8050589_SNP A T 0.0566 9 150 0.9589 9.5793153233914308E-01
2R_8051603_SNP G A 0.0559 9 152 0.9519 9.5094496135349138E-01
2R_8052522_SNP C A 0.4808 75 81 0.5038 4.9102337981243005E-01
2R_8052802_SNP A T 0.05625 9 151 0.9325 9.3100290857746915E-01
2R_8053032_SNP T C 0.4 62 93 0.4939 4.8408357548319358E-01
2R_8053062_SNP T A 0.4403 70 89 0.1983 1.8818826948232747E-01
2R_8053209_SNP G A 0.4679 73 83 0.5797 5.6769550779200961E-01
2R_8053478_SNP T C 0.4367 69 89 0.1048 9.6225497553756867E-02
2R_8053581_INS ATTCACTTCATTATACTTA A 0.3919 58 90 0.4414 4.2841056978001613E-01
2R_8053605_SNP C G 0.4268 67 90 0.547 5.3878289969572313E-01
2R_8053610_SNP A G 0.4194 65 90 0.4564 4.4176220248021913E-01
2R_8053919_SNP T A 0.4667 70 80 0.4034 3.8308718046348966E-01
2R_8054163_SNP C T 0.4286 66 88 0.2766 2.5990686282788600E-01
2R_8056170_SNP A C 0.2452 38 117 0.1084 1.0117255967070726E-01
2R_8058737_SNP A C 0.3007 46 107 0.134 1.1895854800235406E-01
2R_8058971_SNP C T 0.2968 46 109 0.03859 4.4935483618095788E-02
2R_8059576_SNP T C 0.06918 11 148 0.1492 1.6525298416346024E-01
2R_8059613_SNP C T 0.05161 8 147 0.06733 7.8665852746583345E-02
2R_8059614_SNP A T 0.06369 10 147 0.545 5.3486206393223990E-01
2R_8059616_SNP A C 0.0641 10 146 0.55 5.3888306848915080E-01
2R_8059618_SNP G T 0.06329 10 148 0.5475 5.3862419027243558E-01
2R_8059620_DEL TTCAGTCTAAACAAATA T 0.06536 10 143 0.5359 5.2710788023689492E-01
2R_8059905_SNP A G 0.06875 11 149 0.8626 8.5954232308676404E-01
2R_8059934_SNP A G 0.07453 12 149 0.8597 8.5700276333043712E-01
2R_8060092_SNP G A 0.075 12 148 0.9709 9.7028865271672116E-01
2R_8060112_DEL A AA 0.05195 8 146 0.05238 6.0592444222906723E-02
2R_8060123_SNP A G 0.075 12 148 0.963 9.6216678122387633E-01
2R_8060142_SNP G A 0.075 12 148 0.963 9.6216678122387633E-01
2R_8060810_SNP G A 0.06832 11 150 0.1279 1.4570961715082642E-01
2R_8060899_SNP G A 0.07407 12 150 0.8633 8.6109041027146294E-01
2R_8060916_SNP A T 0.0625 10 150 0.9698 9.6917146860248293E-01
2R_8060917_SNP G C 0.07407 12 150 0.8633 8.6109041027146294E-01
2R_8060958_SNP C A 0.06369 10 147 0.8287 8.2499120218847488E-01
2R_8060973_SNP A G 0.06369 10 147 0.9788 9.7848626007499528E-01
2R_8061039_SNP A C 0.06329 10 148 0.973 9.7219686109699821E-01
2R_8061648_DEL C CG 0.2051 32 124 0.06526 5.6923724827725800E-02
2R_8061873_SNP G T 0.075 12 148 0.8562 8.5342377468459707E-01
2R_8061931_SNP A C 0.07407 12 150 0.8633 8.6109041027146294E-01
2R_8062000_SNP C T 0.07407 12 150 0.8523 8.5032837283965534E-01
2R_8062180_SNP C T 0.07595 12 146 0.8589 8.5528030888705953E-01
2R_8062781_SNP G A 0.0566 9 150 0.4418 4.3324768522450618E-01
2R_8062950_SNP T A 0.0566 9 150 0.9781 9.7749539763713622E-01
2R_8063030_SNP T A 0.0641 10 146 0.9866 9.8622528638830975E-01
2R_8063706_SNP G C 0.07143 11 143 0.8059 8.0034336996748356E-01
2R_8063730_SNP C T 0.07006 11 146 0.8452 8.4038558604135905E-01
2R_8066554_SNP C T 0.05063 8 150 0.8404 8.3661411202588387E-01
2R_8066715_SNP A C 0.3935 61 94 0.4395 4.2581904449940267E-01
2R_8067090_SNP T C 0.0641 10 146 0.9317 9.2956676104123359E-01
2R_8067842_SNP G A 0.05769 9 147 0.9709 9.6984223758506150E-01
2R_8068113_SNP T G 0.07643 12 145 0.9834 9.8282956173459723E-01
2R_8068377_SNP G T 0.3933 59 91 0.508 4.8825779806685710E-01
2R_8068499_SNP G A 0.0719 11 142 0.8596 8.5366528757203852E-01
2R_8069047_SNP T C 0.05096 8 149 0.6328 6.2295703658429658E-01
2R_8069072_SNP T G 0.391 61 95 0.3432 3.3141323070707118E-01
2R_8069132_SNP C T 0.07006 11 146 0.594 5.8347722681121161E-01
2R_8070658_SNP T G 0.07692 12 144 0.9835 9.8298825416733315E-01
2R_8072295_SNP A G 0.3861 61 97 0.377 3.6581970030850874E-01
2R_8072837_SNP C T 0.05161 8 147 0.1013 1.1059517612512515E-01
2R_8072916_SNP T A 0.05806 9 146 0.1428 1.5344693948252353E-01
2R_8073503_SNP T C 0.05161 8 147 0.1036 9.2466807184791500E-02
2R_8073563_DEL ATCCTTGCTGGCAAATTTTTAGTGTCATATTTGCTGCCCGAAA A 0.05195 8 146 0.09816 8.7054266212126641E-02
2R_8077706_SNP T G 0.1447 23 136 0.2903 2.7871861106569251E-01
2R_8077937_SNP C T 0.2484 39 118 0.5964 5.8553162882622733E-01
2R_8077957_SNP G A 0.2581 40 115 0.6321 6.2308035967752406E-01
2R_8077982_SNP G A 0.2642 42 117 0.5551 5.4598857275405477E-01
2R_8078006_INS GG G 0.2119 32 119 0.7456 7.5402385412104722E-01
2R_8078014_SNP C T 0.2548 40 117 0.5255 5.1363319292057508E-01
2R_8078088_SNP C T 0.07407 12 150 0.08653 8.2680619914570264E-02
2R_8078325_SNP T G 0.1161 18 137 0.683 6.7841846967690811E-01
2R_8078384_SNP T C 0.2092 32 121 0.9632 9.6193919262466010E-01
2R_8078684_SNP G A 0.1625 26 134 0.03757 3.5302349422343532E-02
2R_8078685_SNP A G 0.1718 28 135 0.06429 6.0924354330514782E-02
2R_8078861_SNP T C 0.2658 42 116 0.5054 4.9643807607285728E-01
2R_8078974_SNP C G 0.1656 27 136 0.07405 7.0392855439497679E-02
2R_8079080_SNP G A 0.0625 10 150 0.07616 7.0902126747612523E-02
2R_8079175_SNP G T 0.2658 42 116 0.5511 5.5228265782826325E-01
2R_8079280_SNP G A 0.2642 42 117 0.5723 5.6609687313636914E-01
2R_8079334_SNP T A 0.236 38 123 0.7969 7.9410937964827433E-01
2R_8079569_SNP A T 0.2548 40 117 0.827 8.2269446585191697E-01
2R_8079628_SNP T C 0.07692 12 144 0.04434 3.8517162273440680E-02
2R_8079629_SNP G C 0.08228 13 145 0.0427 3.8167098536167156E-02
2R_8079674_SNP A G 0.07595 12 146 0.0938 8.6499939051191577E-02
2R_8079717_SNP C G 0.07547 12 147 0.08976 8.2851993782838432E-02
2R_8079934_SNP T A 0.06211 10 151 0.07741 7.3246292191976412E-02
2R_8080226_SNP C G 0.2342 37 121 0.8062 8.0131709313388755E-01
2R_8080313_SNP C A 0.06832 11 150 0.07496 7.0539049765963008E-02
2R_8080366_SNP A T 0.0566 9 150 0.03495 3.1321470959293128E-02
2R_8080483_SNP A C 0.0679 11 151 0.07427 7.0755333143775231E-02
2R_8080801_SNP G A 0.122 20 144 0.5012 4.9661154344562708E-01
2R_8080809_SNP G A 0.08805 14 145 0.05864 5.3392363269233904E-02
2R_8081341_SNP C T 0.07317 12 152 0.0842 8.1836136587675121E-02
2R_8081404_SNP A G 0.08589 14 149 0.05721 5.4739889017451124E-02
2R_8081504_SNP A T 0.07407 12 150 0.04046 3.8275469066446521E-02
2R_8082037_SNP A C 0.06875 11 149 0.01885 1.7228783680191959E-02
2R_8082361_SNP T C 0.07453 12 149 0.0843 8.2283230819025943E-02
2R_8082430_SNP G C 0.07362 12 151 0.03035 2.8607430043024337E-02
2R_8082493_SNP T A 0.2611 41 116 0.5337 5.2227287200248596E-01
2R_8082622_SNP G T 0.09554 15 142 0.09744 8.8909716911301895E-02
2R_8083079_SNP C T 0.09615 15 141 0.09693 8.7680393008733204E-02
2R_8083281_SNP T C 0.0828 13 144 0.05498 4.8398956073901642E-02
2R_8083335_SNP T C 0.09554 15 142 0.09293 8.4336316370566711E-02
2R_8083350_SNP T A 0.08974 14 142 0.1684 1.5844309853620664E-01
2R_8083365_SNP G T 0.08974 14 142 0.1684 1.5844309853620664E-01
2R_8083521_SNP T A 0.128 21 143 0.4337 4.2874684488010029E-01
2R_8083703_SNP A G 0.07547 12 147 0.0333 2.9660867569514686E-02
2R_8083726_SNP G A 0.1013 16 142 0.1033 9.5235994403272017E-02
2R_8084431_SNP A G 0.2468 39 119 0.8263 8.2196088263591116E-01
2R_8084472_SNP T C 0.242 38 119 0.7686 7.6302791738889830E-01
2R_8084501_SNP C T 0.2484 39 118 0.7762 7.6997414083480042E-01
2R_8084504_SNP C T 0.2179 34 122 0.5045 4.9464906616497939E-01
2R_8084506_SNP A G 0.242 38 119 0.82 8.1489610216284514E-01
2R_8084529_SNP C T 0.2387 37 118 0.7734 7.6578292206112486E-01
2R_8084634_SNP C A 0.2436 38 118 0.7697 7.6259101442551047E-01
2R_8084645_SNP A G 0.142 23 139 0.111 1.0739433055286263E-01
2R_8084832_SNP C T 0.25 39 117 0.7167 7.0822097247090321E-01
2R_8084916_SNP A T 0.2342 37 121 0.4969 4.8595126193704619E-01
2R_8084922_SNP A G 0.239 38 121 0.6413 6.3532420810341095E-01
2R_8084943_SNP C T 0.2357 37 120 0.5201 5.0846435508298660E-01
2R_8085097_SNP C T 0.2468 39 119 0.3868 3.7469424981695620E-01
2R_8085156_SNP G A 0.25 39 117 0.4583 4.4752381056972190E-01
2R_8085184_SNP C A 0.2273 35 119 0.6389 6.3075847260584950E-01
2R_8086269_SNP C A 0.2201 35 124 0.6191 6.1158021347363256E-01
2R_8086475_INS ATTC A 0.2081 31 118 0.4866 4.9986689475303991E-01
2R_8086673_SNP A T 0.2516 40 119 0.6138 6.0547070230017974E-01
2R_8086807_SNP C A 0.2229 35 122 0.5676 5.5738519277826670E-01
2R_8086820_SNP A T 0.09938 16 145 0.5917 5.8543406033082168E-01
2R_8086830_SNP A T 0.08805 14 145 0.6294 6.2153021480402537E-01
2R_8086831_SNP G A 0.2264 36 123 0.622 6.1415454116593859E-01
2R_8086863_INS AGA A 0.2051 32 124 0.6525 6.6834414306622669E-01
2R_8086875_DEL A AA 0.2264 36 123 0.5931 5.8536329008373678E-01
2R_8086891_SNP G T 0.225 36 124 0.614 6.0709299108333503E-01
2R_8086911_INS TT T 0.1324 18 118 0.8282 8.3072808058039493E-01
2R_8087114_SNP A G 0.2611 41 116 0.5337 5.2227287200248596E-01
2R_8087280_SNP C T 0.2237 34 118 0.9857 9.8521873233498547E-01
2R_8087287_INS TAT T 0.2338 36 118 0.951 9.4945457851597326E-01
2R_8087300_SNP T G 0.2288 35 118 0.7576 7.5114150119369349E-01
2R_8087306_SNP C G 0.2436 38 118 0.5902 5.8114101127404627E-01
2R_8087309_SNP C T 0.2484 39 118 0.7409 7.3392694873761521E-01
2R_8087580_SNP G A 0.2595 41 117 0.3722 3.6098270812899158E-01
2R_8087757_SNP G A 0.2185 33 118 0.4031 4.1330112254131413E-01
2R_8087771_SNP G A 0.2452 38 117 0.6366 6.2582973668092001E-01
2R_8087999_SNP G A 0.25 38 114 0.7027 6.9022084708469000E-01
2R_8088135_SNP G A 0.2308 36 120 0.6557 6.4807262381922537E-01
2R_8088146_SNP G T 0.2308 36 120 0.5457 5.3704756326255043E-01
2R_8088154_SNP C T 0.2293 36 121 0.5501 5.4274761403145488E-01
2R_8089531_SNP C A 0.2566 39 113 0.46 4.4626308147494376E-01
2R_8089676_SNP T A 0.1709 27 131 0.09695 8.7629367152086246E-02
2R_8089970_SNP A G 0.1484 23 132 0.03243 3.0979839390624490E-02
2R_8090075_SNP T C 0.2483 36 109 0.5524 5.4085383407898835E-01
2R_8090178_SNP A G 0.07333 11 139 0.07543 6.6513981665619601E-02
2R_8090226_SNP G A 0.08176 13 146 0.03527 3.0920930375977217E-02
2R_8090373_SNP A G 0.2548 40 117 0.6401 6.3558200987004299E-01
2R_8090491_SNP T A 0.0719 11 142 0.1271 1.1661344923175987E-01
2R_8090500_SNP G C 0.07051 11 145 0.08022 7.1445734408060707E-02
2R_8090508_SNP G T 0.08917 14 143 0.08255 7.4047325885772300E-02
2R_8090555_DEL A AAAA 0.1429 23 138 0.1768 1.9981394659557250E-01
2R_8090560_SNP T A 0.1484 23 132 0.04374 3.9024766155409230E-02
2R_8090564_SNP A G 0.1582 25 133 0.4402 4.6366526771239558E-01
2R_8090591_SNP A G 0.07051 11 145 0.08022 7.1445734408060707E-02
2R_8090613_SNP A G 0.06494 10 144 0.13 1.1801119524881365E-01
2R_8090624_SNP A G 0.1543 25 137 0.06083 5.6744874491567225E-02
2R_8090650_SNP A G 0.09554 15 142 0.107 9.7829447655514823E-02
2R_8090661_SNP A C 0.07595 12 146 0.09043 8.2527495671850401E-02
2R_8090678_SNP T C 0.2318 35 116 0.4535 4.3432606175123178E-01
2R_8090739_SNP A G 0.1543 25 137 0.04381 4.1380146215769090E-02
2R_8090744_SNP G A 0.1534 25 138 0.04012 3.7576204951471251E-02
2R_8090749_SNP A T 0.1491 24 137 0.04449 4.1411682637049335E-02
2R_8090760_SNP T C 0.1543 25 137 0.03871 3.5806905180951622E-02
2R_8090765_SNP T C 0.1481 24 138 0.1031 1.0478285483243566E-01
2R_8090853_SNP A C 0.2564 40 116 0.5882 5.7722085877285600E-01
2R_8090938_SNP G C 0.2625 42 118 0.6299 6.2328838565337530E-01
2R_8090941_INS C CG 0.2628 41 115 0.6049 5.9360679821676465E-01
2R_8091053_SNP A G 0.2452 38 117 0.6549 6.4552593198383201E-01
2R_8091158_SNP C G 0.1645 25 127 0.06785 5.7609856759107923E-02
2R_8091164_SNP A G 0.1474 23 133 0.1263 1.1899405298082399E-01
2R_8091180_SNP A C 0.1474 23 133 0.04379 3.7353447450748714E-02
2R_8091181_SNP C A 0.1656 26 131 0.05384 4.7119853834555116E-02
2R_8091288_SNP G T 0.2564 40 116 0.5934 5.8249212080398727E-01
2R_8091519_SNP G A 0.07792 12 142 0.1307 1.1781019001182635E-01
2R_8091681_SNP T C 0.06832 11 150 0.07454 6.9942754173880281E-02
2R_8091687_SNP A G 0.1731 27 129 0.1215 1.0929783111910218E-01
2R_8092028_SNP T G 0.4387 68 87 0.3208 3.0305208185959298E-01
2R_8092132_SNP G A 0.075 12 148 0.09275 8.7952540491747278E-02
2R_8092269_SNP A T 0.1419 22 133 0.1682 1.5662369686432009E-01
2R_8092306_SNP T C 0.1548 24 131 0.06455 5.7363445163883059E-02
2R_8092369_DEL T AGTCTTTAGGA 0.242 38 119 0.6603 6.5213995645766931E-01
2R_8092417_SNP A G 0.2452 38 117 0.5923 5.8019824475989112E-01
2R_8092418_SNP C G 0.2372 37 119 0.728 7.1988061970379258E-01
2R_8092422_SNP T A 0.2452 38 117 0.7238 7.1537837196711962E-01
2R_8092424_SNP T A 0.2403 37 117 0.6763 6.6568845879285599E-01
2R_8092425_SNP A G 0.2468 38 116 0.711 7.0145050262237696E-01
2R_8092429_MNP TTTG AAGT 0.2434 37 115 0.6584 6.4564824045176117E-01
2R_8092436_SNP G A 0.245 37 114 0.5801 5.6270095870666548E-01
2R_8092447_SNP C T 0.2153 31 113 0.8696 8.6453663660817659E-01
2R_8092449_SNP A T 0.2282 34 115 0.8156 8.0614615730362482E-01
2R_8092470_SNP T A 0.2297 34 114 0.8225 8.1478356652691075E-01
2R_8092475_SNP T A 0.2109 31 116 0.8155 8.0559065642186878E-01
2R_8092479_SNP T G 0.2123 31 115 0.7648 7.5161702651860129E-01
2R_8092483_SNP T G 0.2222 32 112 0.7871 7.7586853285402990E-01
2R_8092484_SNP C T 0.223 33 115 0.7323 7.1910416841421099E-01
2R_8092493_SNP A T 0.2282 34 115 0.7987 7.8936257319546377E-01
2R_8092510_SNP T C 0.2349 35 114 0.7647 7.5410311632458327E-01
2R_8092515_SNP G A 0.2123 31 115 0.6506 6.5594292345404315E-01
2R_8092517_SNP A T 0.2069 30 115 0.5851 5.9034831014293820E-01
2R_8092521_SNP G A 0.2349 35 114 0.8038 7.9483078936870466E-01
2R_8092523_INS TGCCATTTAGGGC T 0.2215 33 116 0.9632 9.6443191689635188E-01
2R_8092527_SNP T C 0.141 22 134 0.05823 5.3109184770498065E-02
2R_8092572_SNP T C 0.1509 24 135 0.09472 8.7666071650442157E-02
2R_8092581_SNP T C 0.1375 22 138 0.4372 4.2891568597061458E-01
2R_8092585_SNP A C 0.09317 15 146 0.5263 5.1849331667730536E-01
2R_8092594_SNP G A 0.09317 15 146 0.5263 5.1849331667730536E-01
2R_8092611_SNP T G 0.2436 38 118 0.7856 7.8590789362636615E-01
2R_8092619_SNP T C 0.0875 14 146 0.6854 6.7976791242106738E-01
2R_8092623_SNP A C 0.1062 17 143 0.921 9.2030630101449351E-01
2R_8092628_SNP A G 0.08861 14 144 0.6998 6.9277231790474980E-01
2R_8092633_SNP G A 0.08974 14 142 0.6695 6.6137072714622769E-01
2R_8092654_SNP T A 0.1392 22 136 0.4039 4.0631375814252413E-01
2R_8092676_SNP A C 0.08805 14 145 0.729 7.2328804218917497E-01
2R_8092696_SNP A C 0.1329 21 137 0.1612 1.5493454754422598E-01
2R_8092781_SNP T C 0.1313 21 139 0.1168 1.1125725212826754E-01
2R_8092783_SNP T G 0.142 23 139 0.217 2.1436205248471107E-01
2R_8092784_INS AT A 0.1329 21 137 0.3536 3.4497984622315547E-01
2R_8092786_SNP T C 0.1313 21 139 0.3346 3.2689679532615246E-01
2R_8092831_SNP G A 0.2566 39 113 0.8014 8.0056111626297999E-01
2R_8092915_SNP G C 0.1456 23 135 0.236 2.3645358643432757E-01
2R_8093258_SNP A T 0.2595 41 117 0.6524 6.4470497819689321E-01
2R_8093448_SNP C G 0.08861 14 144 0.1228 1.1408984647394549E-01
2R_8093459_SNP G C 0.09494 15 143 0.05506 4.9652709751054368E-02
2R_8093478_SNP T A 0.09615 15 141 0.06051 5.4033464090606893E-02
2R_8093517_SNP T G 0.1258 20 139 0.2397 2.2975723220364030E-01
2R_8093735_SNP C T 0.125 20 140 0.2418 2.3312125835617903E-01
2R_8093736_SNP G T 0.2893 46 113 0.4545 4.4416940013483330E-01
2R_8093742_SNP A G 0.125 20 140 0.2395 2.3056708417292904E-01
2R_8093749_SNP C T 0.125 20 140 0.2418 2.3310137643538842E-01
2R_8093817_SNP T C 0.08974 14 142 0.03067 2.6717508845669445E-02
2R_8093827_SNP C T 0.293 46 111 0.4755 4.6289445921903105E-01
2R_8093873_SNP A C 0.1645 25 127 0.02366 2.1456440592652247E-02
2R_8093874_SNP A G 0.1392 22 136 0.04899 4.4405864992910417E-02
2R_8093885_SNP G T 0.1709 27 131 0.02221 1.8999408303405234E-02
2R_8093892_SNP A G 0.1392 22 136 0.06913 6.4643782336007816E-02
2R_8093914_SNP G C 0.2961 45 107 0.4107 3.9658031511918590E-01
2R_8093965_SNP C G 0.1437 23 137 0.03565 3.1801844741777476E-02
2R_8094113_SNP G A 0.1582 25 133 0.05929 5.5325988500133351E-02
2R_8094593_SNP C A 0.2327 37 122 0.9985 9.9849954081389170E-01
2R_8094811_SNP A G 0.1226 19 136 0.1259 1.1538101150087754E-01
2R_8094812_SNP T C 0.1218 19 137 0.1353 1.2373471149551851E-01
2R_8094815_SNP A G 0.1218 19 137 0.1409 1.2898469675527102E-01
2R_8094841_SNP G A 0.1203 19 139 0.1332 1.2367368977058413E-01
2R_8094880_SNP A G 0.1218 19 137 0.1404 1.2852910054538147E-01
2R_8094898_SNP T A 0.1203 19 139 0.1255 1.1518454115877708E-01
2R_8094971_SNP T G 0.1437 23 137 0.7734 7.6903709198589609E-01
2R_8095118_SNP T G 0.2533 38 112 0.4923 4.7958350775823877E-01
2R_8095289_SNP T A 0.09677 15 140 0.04344 3.9887381725711699E-02
2R_8095291_SNP T C 0.09615 15 141 0.9645 9.6376939768673486E-01
2R_8095372_INS TT T 0.1699 26 127 0.5782 5.6775117201086078E-01
2R_8095440_SNP T C 0.4241 67 91 0.5015 4.8914811869801289E-01
2R_8095506_SNP A T 0.1429 23 138 0.24 2.3141695966121556E-01
2R_8095598_SNP G T 0.1783 28 129 0.05854 5.1247236346260057E-02
2R_8095966_SNP A G 0.1375 22 138 0.3475 3.3852533953090380E-01
2R_8096002_SNP A C 0.1384 22 137 0.05668 5.0872166352276933E-02
2R_8096106_SNP G A 0.1534 25 138 0.04516 4.2436625288015832E-02
2R_8096130_SNP A G 0.1988 32 129 0.2969 3.2217597144482324E-01
2R_8096148_SNP T C 0.1863 30 131 0.5183 5.1094499065708165E-01
2R_8096216_SNP A G 0.2564 40 116 0.9627 9.6256593932578016E-01
2R_8096236_SNP C A 0.1961 30 123 0.2647 2.6505187750702131E-01
2R_8096239_SNP C T 0.1935 30 125 0.1419 1.3118619922791430E-01
2R_8097028_SNP T A 0.1529 24 133 0.9497 9.4851815233536330E-01
2R_8097045_SNP A G 0.1603 25 131 0.9726 9.7192947850933842E-01
2R_8097181_SNP T A 0.4114 65 93 0.3845 3.7106670835170563E-01
2R_8097192_SNP A C 0.3782 59 97 0.2755 2.6161214861741111E-01
2R_8097196_SNP A G 0.3782 59 97 0.1801 1.6714486790724170E-01
2R_8097197_SNP T G 0.3782 59 97 0.2301 2.1426213522229742E-01
2R_8097203_SNP T C 0.3782 59 97 0.2527 2.3722383739293074E-01
2R_8097266_SNP A G 0.3987 63 95 0.7556 7.4899509622472760E-01
2R_8097293_SNP C T 0.2468 39 119 0.3928 3.7995775641884455E-01
2R_8097551_SNP G T 0.3758 59 98 0.8143 8.0866401349106987E-01
2R_8097560_SNP T C 0.1975 31 126 0.345 3.3019037508011251E-01
2R_8097604_SNP T G 0.1883 29 125 0.3444 3.2539359128434187E-01
2R_8097617_SNP G T 0.2075 33 126 0.3486 3.3692647001928167E-01
2R_8097660_SNP G A 0.05732 9 148 0.01351 1.1074587802989252E-02
2R_8097690_DEL T TAGTATACCATATGGTTGTAGTAACTCAT 0.172 27 130 0.4903 5.0954886331301719E-01
2R_8097726_SNP C A 0.2579 41 118 0.7534 7.4812182593129584E-01
2R_8097727_SNP A C 0.2548 40 117 0.8223 8.1761084183134880E-01
2R_8097738_SNP A C 0.2532 39 115 0.826 8.2040699932099437E-01
2R_8097748_SNP T A 0.2611 41 116 0.7253 7.1802932390102625E-01
2R_8097749_SNP T C 0.25 39 117 0.8152 8.0952419511031082E-01
2R_8097753_SNP C T 0.2595 41 117 0.7454 7.3911917646029690E-01
2R_8097767_SNP C G 0.2564 40 116 0.5792 5.7075785058884243E-01
2R_8097777_SNP C T 0.2595 41 117 0.7454 7.3911917646029690E-01
2R_8097803_SNP C T 0.2581 40 115 0.8561 8.6391094692823067E-01
2R_8097882_SNP A G 0.3613 56 99 0.9529 9.5147465839324563E-01
2R_8097982_SNP T C 0.3654 57 99 0.7885 7.8175976564798677E-01
2R_8098232_SNP G A 0.2138 34 125 0.08029 7.2706790599335699E-02
2R_8098806_DEL AA A 0.05732 9 148 0.07373 6.9228410902078139E-02
2R_8098833_DEL TGAA T 0.06875 11 149 0.1477 1.3995203524799571E-01
2R_8098841_SNP A C 0.06875 11 149 0.1477 1.3995203524799571E-01
2R_8098878_SNP G A 0.07595 12 146 0.1008 9.1778967157561397E-02
2R_8098883_SNP G A 0.07547 12 147 0.09547 8.8345810826718330E-02
2R_8098891_SNP A C 0.07595 12 146 0.1037 1.0179623611182576E-01
2R_8098908_SNP T C 0.06369 10 147 0.1602 1.4850584760353280E-01
2R_8098948_INS C TCTTGGT 0.08442 13 141 0.9509 9.4959982616979211E-01
2R_8098952_SNP T G 0.09677 15 140 0.692 6.8452685158752713E-01
2R_8098962_SNP A G 0.0915 14 139 0.9566 9.5616114600021818E-01
2R_8098964_INS A AATATTG 0.08974 14 142 0.912 9.0986732897683575E-01
2R_8098970_INS T TC 0.08974 14 142 0.9203 9.1831388659529378E-01
2R_8098983_SNP G T 0.09434 15 144 0.6535 6.4656555734593490E-01
2R_8098986_SNP T G 0.0625 10 150 0.1214 1.1425382021825292E-01
2R_8098990_SNP T G 0.1006 16 143 0.5015 4.9117905147372487E-01
2R_8098997_SNP A T 0.09554 15 142 0.6403 6.3140402911098104E-01
2R_8098998_SNP C T 0.09494 15 143 0.6503 6.4231836157243316E-01
2R_8099006_SNP T G 0.09554 15 142 0.6525 6.4343969988917082E-01
2R_8099017_SNP C T 0.07006 11 146 0.141 1.3124618189033344E-01
2R_8099062_SNP A C 0.07143 11 143 0.1422 1.5964551656157466E-01
2R_8099066_SNP C T 0.0719 11 142 0.1464 1.6316048722412158E-01
2R_8099075_SNP T C 0.09032 14 141 0.931 9.2918251811441344E-01
2R_8099078_SNP C A 0.06875 11 149 0.1477 1.3995203524799571E-01
2R_8099092_SNP A G 0.09434 15 144 0.7387 7.3432674342742699E-01
2R_8099232_SNP G A 0.08861 14 144 0.03918 3.4285647578432131E-02
2R_8099301_SNP T A 0.2375 38 122 0.6281 6.2079390185603400E-01
2R_8099305_SNP A T 0.2357 37 120 0.7095 7.0125236367799837E-01
2R_8099758_DEL TTGAGAATT T 0.1548 24 131 0.2986 2.9167074094923551E-01
2R_8099769_SNP A C 0.1437 23 137 0.2038 1.9487174315918987E-01
2R_8099970_DEL T TCCACGT 0.05521 9 154 0.04989 4.7531193875413068E-02
2R_8099981_SNP C T 0.1481 24 138 0.1681 1.6250407588025106E-01
2R_8099996_SNP T C 0.1491 24 137 0.1863 1.7925946888196898E-01
2R_8100000_SNP G A 0.1615 26 135 0.075 6.9597943648942825E-02
2R_8100118_SNP T C 0.07407 12 150 0.1378 1.4094256684342354E-01
2R_8100161_SNP C A 0.07051 11 145 0.009157 7.5816771191829797E-03
2R_8100211_SNP C T 0.09494 15 143 0.1018 9.3384628243099455E-02
2R_8100226_SNP G A 0.07927 13 151 0.05848 5.6574025302064145E-02
2R_8100233_SNP A G 0.08861 14 144 0.04297 3.8949803893225561E-02
2R_8100288_SNP A T 0.08696 14 147 0.1143 1.0861828536789020E-01
2R_8100369_SNP C T 0.1 16 144 0.06991 6.3920337663369062E-02
2R_8100374_SNP A T 0.09938 16 145 0.1309 1.2530729648818395E-01
2R_8100376_SNP T C 0.1083 17 140 0.09185 8.4668310622492693E-02
2R_8100384_SNP G A 0.434 69 90 0.3139 3.0194293400813188E-01
2R_8100443_SNP C A 0.09554 15 142 0.1091 9.9867468708102036E-02
2R_8100454_SNP T G 0.1429 22 132 0.496 4.8311448109682709E-01
2R_8100469_SNP T C 0.09032 14 141 0.05529 4.8064331051773615E-02
2R_8100474_SNP T A 0.08387 13 142 0.08342 7.5041998112428246E-02
2R_8100477_SNP T C 0.07843 12 141 0.1631 1.5172357146150439E-01
2R_8100496_SNP G A 0.08387 13 142 0.07235 6.4381484018729215E-02
2R_8100504_SNP T A 0.06579 10 142 0.1008 8.8889038911886264E-02
2R_8100579_SNP A G 0.1006 16 143 0.1115 1.0783448087044323E-01
2R_8100594_SNP G A 0.1923 30 126 0.114 1.0418654554687046E-01
2R_8101160_SNP G T 0.1899 30 128 0.1519 1.4232331018622724E-01
2R_8101295_INS T TG 0.2215 33 116 0.8656 8.6938688641498152E-01
2R_8101314_SNP T C 0.2179 34 122 0.7645 7.5809787835253872E-01
2R_8101325_SNP T C 0.2278 36 122 0.7449 7.3846466906683617E-01
2R_8101354_SNP G A 0.2308 36 120 0.8883 8.8485369554324578E-01
2R_8101378_SNP G A 0.2403 37 117 0.9192 9.1690909313824065E-01
2R_8101389_SNP A G 0.2353 36 117 0.7991 7.9234000019747475E-01
2R_8101390_SNP A C 0.2288 35 118 0.8459 8.3960694330670083E-01
2R_8101395_SNP C A 0.2273 35 119 0.8547 8.4933678936876578E-01
2R_8101396_SNP A G 0.2258 35 120 0.8393 8.3381738605817979E-01
2R_8101400_DEL TAAATATAACA T 0.2258 35 120 0.8393 8.3381738605817979E-01
2R_8101421_SNP T C 0.2171 33 119 0.9751 9.7403172006899574E-01
2R_8101433_SNP T C 0.2252 34 117 0.7474 7.3655706252494024E-01
2R_8101436_SNP A T 0.2288 35 118 0.7989 7.9120929314660138E-01
2R_8101437_SNP G A 0.2288 35 118 0.8471 8.4090757420663231E-01
2R_8101441_SNP T A 0.2323 36 119 0.8398 8.3437937242208526E-01
2R_8101449_DEL TTATTTAAT T 0.2258 35 120 0.7857 7.7859739191720179E-01
2R_8101476_DEL CAGTAAGTC C 0.2353 36 117 0.8111 8.0403472717973457E-01
2R_8101497_SNP C T 0.2308 36 120 0.8923 8.8898466514153907E-01
2R_8101879_SNP A G 0.1863 30 131 0.2045 1.9567269831327516E-01
2R_8101905_SNP G T 0.1962 31 127 0.2076 1.9520248290562658E-01
2R_8101919_SNP C T 0.1988 32 129 0.2368 2.2762794438625433E-01
2R_8101945_SNP T G 0.1975 31 126 0.2516 2.3692739191420209E-01
2R_8101969_INS ATGTA A 0.1731 27 129 0.5777 5.9696986128803919E-01
2R_8101974_SNP A T 0.1847 29 128 0.6093 6.2857319187807525E-01
2R_8101975_SNP A G 0.1988 32 129 0.2368 2.2762794438625433E-01
2R_8101995_SNP T C 0.1938 31 129 0.268 2.5750565139233317E-01
2R_8102218_SNP C T 0.06369 10 147 0.0295 2.5271533665182706E-02
2R_8102309_INS G GAGTG 0.2098 30 113 0.5571 5.6528530347952710E-01
2R_8102482_SNP C T 0.3677 57 98 0.1259 1.1396608946566744E-01
2R_8102611_SNP G C 0.06098 10 154 0.6989 6.9600342585689168E-01
2R_8102622_SNP T C 0.3462 54 102 0.1325 1.2146055556461488E-01
2R_8102623_SNP A T 0.3355 51 101 0.1341 1.1914461541113486E-01
2R_8102779_SNP G A 0.4194 65 90 0.1175 1.1535248052193625E-01
2R_8102780_SNP G A 0.4231 66 90 0.114 1.0924157053351335E-01
2R_8102784_SNP T A 0.4248 65 88 0.1202 1.1253912289201384E-01
2R_8102785_SNP A T 0.4304 68 90 0.09949 9.6789615648103400E-02
2R_8102893_SNP G A 0.3654 57 99 0.3923 3.8160729183283393E-01
2R_8102897_SNP T A 0.3654 57 99 0.3117 2.9849233080120385E-01
2R_8102903_SNP A G 0.3654 57 99 0.2764 2.6355882072604897E-01
2R_8102910_SNP C T 0.3725 57 96 0.2758 2.5788665311414316E-01
2R_8102913_SNP T G 0.3822 60 97 0.2513 2.4038582204600023E-01
2R_8102924_SNP G C 0.3782 59 97 0.2955 2.8190666150931021E-01
2R_8102950_SNP C T 0.4304 68 90 0.2294 2.1669328341429162E-01
2R_8102952_SNP T A 0.4304 68 90 0.2602 2.4785334332909892E-01
2R_8102954_SNP G C 0.4331 68 89 0.1859 1.8102196406419835E-01
2R_8102960_SNP T C 0.4304 68 90 0.2134 2.0500929692636194E-01
2R_8102984_SNP A G 0.4313 69 91 0.2742 2.6393533090242549E-01
2R_8103037_SNP G C 0.4367 69 89 0.3633 3.4963929691232165E-01
2R_8103038_SNP C T 0.3899 62 97 0.3244 3.1468074733247309E-01
2R_8103052_SNP T A 0.4313 69 91 0.3568 3.4604452696565091E-01
2R_8103064_SNP A G 0.3836 61 98 0.3576 3.5134308216495769E-01
2R_8103099_SNP A T 0.3937 63 97 0.305 2.9437278288148616E-01
2R_8103149_SNP C G 0.3836 61 98 0.3612 3.5948154748658090E-01
2R_8103236_SNP C G 0.08176 13 146 0.1768 1.7242575661060999E-01
2R_8103364_SNP G T 0.4133 62 88 0.6709 6.8627678324505537E-01
2R_8103531_SNP G A 0.34 51 99 0.2933 2.6983844788126488E-01
2R_8103561_SNP G A 0.3636 56 98 0.08474 7.9412216332688676E-02
2R_8103588_SNP T A 0.3822 60 97 0.05888 5.3210468682079085E-02
2R_8103635_SNP C A 0.3718 58 98 0.2641 2.4953454432337241E-01
2R_8103638_SNP A G 0.3694 58 99 0.2493 2.3587813072779529E-01
2R_8103639_SNP T C 0.3718 58 98 0.2449 2.3013057035502937E-01
2R_8103641_SNP G A 0.3654 57 99 0.1883 1.7739196273524538E-01
2R_8103755_SNP C A 0.05625 9 151 0.1343 1.2663815212981167E-01
2R_8103784_DEL AGCCCCT A 0.05096 8 149 0.04839 6.0791390621325901E-02
2R_8103813_SNP C T 0.0625 10 150 0.1553 1.4866847552348506E-01
2R_8103870_SNP A T 0.2756 43 113 0.7777 7.7127169496191628E-01
2R_8104031_SNP C G 0.2288 35 118 0.7102 6.9952547956906075E-01
2R_8104037_SNP T C 0.2338 36 118 0.6044 5.9028702121536369E-01
2R_8104189_INS ATGTCCCTCCCTA A 0.09938 16 145 0.1207 1.1589524276675023E-01
2R_8104197_SNP G A 0.09375 15 145 0.7957 7.9213102110844491E-01
2R_8104534_SNP A G 0.1465 23 134 0.4093 3.9731691900129096E-01
2R_8104836_SNP T G 0.2152 34 124 0.1562 1.4762854420271943E-01
2R_8104862_DEL G GG 0.09028 13 131 1 9.9998603132867991E-01
2R_8104922_SNP T C 0.3333 52 104 0.01427 1.1887139453391236E-02
2R_8105038_SNP C T 0.0566 9 150 0.8715 8.6831412781989425E-01
2R_8105063_SNP T C 0.05063 8 150 0.9071 9.0448736817084974E-01
2R_8105096_SNP A C 0.3899 62 97 0.03911 3.4323430069626612E-02
2R_8105128_DEL CATAAATTAGAAACTGTCTCCTTTTGGC C 0.45 63 77 0.04387 3.3517451603157396E-02
2R_8105160_DEL TA T 0.4145 63 89 0.05534 4.9940933428849199E-02
2R_8105199_SNP T G 0.05521 9 154 0.8621 8.6024149408829409E-01
2R_8105220_SNP A G 0.1646 26 132 0.1018 9.2689746685602925E-02
2R_8105230_SNP A G 0.3636 56 98 0.04797 4.0830857191024771E-02
2R_8105238_SNP T C 0.05556 9 153 0.8404 8.3879406714257443E-01
2R_8105295_SNP T C 0.05521 9 154 0.8621 8.6024149408829409E-01
2R_8105302_SNP T A 0.05488 9 155 0.8605 8.5903125264666524E-01
2R_8105341_SNP C G 0.2956 47 112 0.01368 1.1945363977006565E-02
2R_8105402_SNP C G 0.3077 48 108 0.496 4.9162219579352406E-01
2R_8105404_SNP T C 0.05556 9 153 0.6089 6.0303736566819532E-01
2R_8105491_SNP C A 0.1975 31 126 0.6018 5.9139726914209978E-01
2R_8105524_SNP T A 0.2099 34 128 0.4259 4.1992110523484893E-01
2R_8105529_SNP T A 0.216 35 127 0.09461 9.0421728301594451E-02
2R_8105588_SNP T C 0.1812 29 131 0.2884 2.7773534635435215E-01
2R_8105592_SNP A G 0.4204 66 91 0.1361 1.2474449300949364E-01
2R_8105699_SNP T C 0.05521 9 154 0.7548 7.5255601093372049E-01
2R_8105747_SNP T C 0.205 33 128 0.2432 2.3440721754988114E-01
2R_8105798_SNP A T 0.05521 9 154 0.1557 1.5128060562872103E-01
2R_8105839_SNP A G 0.1159 19 145 0.1329 1.2910904195605954E-01
2R_8105848_SNP G A 0.1472 24 139 0.4217 4.1670789790618068E-01
2R_8105888_SNP G T 0.1411 23 140 0.3805 3.7398849965363679E-01
2R_8105903_SNP T G 0.05488 9 155 0.1548 1.5162469223783703E-01
2R_8105914_SNP C G 0.1375 22 138 0.4408 4.3098167331138904E-01
2R_8105936_SNP A T 0.1481 24 138 0.4406 4.3309056844753269E-01
2R_8105989_SNP C T 0.3571 55 99 0.008715 6.4271157747488030E-03
2R_8106057_SNP G T 0.443 70 88 0.2621 2.5350522142429699E-01
2R_8106088_SNP A G 0.3187 51 109 0.8208 8.1679537457828300E-01
2R_8106248_INS G GATG 0.2138 31 114 0.6765 6.8134555431021249E-01
2R_8106274_SNP C T 0.2436 38 118 0.7423 7.3447923026683570E-01
2R_8106278_SNP A C 0.2405 38 120 0.8277 8.2338830650681394E-01
2R_8106282_SNP A C 0.2342 37 121 0.7276 7.2089624976971178E-01
2R_8106419_INS TGGAATA T 0.1463 24 140 0.4405 4.3563306254328726E-01
2R_8106424_SNP G T 0.2919 47 114 0.0113 9.7645178989528656E-03
2R_8106425_SNP G A 0.2919 47 114 0.01188 1.0289835558287067E-02
2R_8106468_SNP C G 0.2893 46 113 0.014 1.1790828029969322E-02
2R_8106473_SNP G A 0.1366 22 139 0.6441 6.3952102752234907E-01
2R_8106483_SNP C T 0.142 23 139 0.7204 7.2438794136876727E-01
2R_8106494_SNP T C 0.1375 22 138 0.02577 2.3181793556770441E-02
2R_8106495_SNP A T 0.1313 21 139 0.02248 2.0114840203192430E-02
2R_8106504_SNP C T 0.1043 17 146 0.1818 1.7796892434510869E-01
2R_8106513_SNP C T 0.2453 39 120 0.1426 1.3632137144200174E-01
2R_8106518_SNP C T 0.1043 17 146 0.1818 1.7796892434510869E-01
2R_8106519_SNP A G 0.2405 38 120 0.1364 1.2915338579504620E-01
2R_8106520_SNP C G 0.1313 21 139 0.6307 6.2492153313773058E-01
2R_8106522_SNP A T 0.2484 40 121 0.144 1.4013765351325869E-01
2R_8106527_SNP G C 0.09877 16 146 0.1709 1.6575266787625076E-01
2R_8106530_SNP T A 0.09317 15 146 0.2982 2.9610445551209830E-01
2R_8106531_SNP T C 0.1049 17 145 0.1763 1.7176089181152532E-01
2R_8106537_SNP T C 0.09938 16 145 0.2044 2.0038997394408153E-01
2R_8106538_SNP G T 0.1043 17 146 0.2319 2.3058412813762097E-01
2R_8106540_SNP C T 0.1 16 144 0.1823 1.7417676036834417E-01
2R_8106696_SNP G A 0.3677 57 98 0.01833 1.4636169876827055E-02
2R_8106745_DEL A ATGTAGCCCA 0.1382 21 131 0.0219 2.0464469809012696E-02
2R_8106811_SNP G A 0.2278 36 122 0.3803 3.6884306050336790E-01
2R_8106831_SNP A G 0.451 69 84 0.2987 2.7812181909900491E-01
2R_8106854_DEL A ATA 0.1812 29 131 0.3389 3.3375056880871878E-01
2R_8106925_SNP A T 0.1852 30 132 0.2976 2.9480646329896532E-01
2R_8106962_SNP A C 0.184 30 133 0.1844 1.7867414153012107E-01
2R_8106980_SNP G A 0.236 38 123 0.8938 8.9208545967334985E-01
2R_8107316_SNP C A 0.4387 68 87 0.2208 2.0863371800589203E-01
2R_8107890_SNP T A 0.2597 40 114 0.5855 5.7248805044795459E-01
2R_8107896_INS GA G 0.3182 42 90 0.6375 6.1991956222505429E-01
2R_8107904_DEL A AGG 0.281 43 110 0.7558 7.4812218873233616E-01
2R_8107911_INS GGGG T 0.2839 44 111 0.579 5.6500584313174806E-01
2R_8108011_SNP T C 0.2092 32 121 0.5369 5.2076143895173888E-01
2R_8108079_SNP A G 0.1429 23 138 0.01762 1.6651654410848565E-02
2R_8108330_DEL TATAT T 0.3241 47 98 0.9857 9.8603615465547789E-01
2R_8108409_SNP T C 0.1772 28 130 0.5969 5.8792023566751395E-01
2R_8108415_SNP T A 0.1402 23 141 0.207 2.0221180260143146E-01
2R_8108447_SNP T C 0.1375 22 138 0.2303 2.2046463207311007E-01
2R_8108500_SNP A G 0.1274 20 137 0.1263 1.1751233360378355E-01
2R_8108503_INS GTTCATAT G 0.05634 8 134 0.2103 2.2390368902321900E-01
2R_8108506_SNP C T 0.1712 25 121 0.3157 2.9979920294734985E-01
2R_8108543_SNP G A 0.3939 52 80 0.2876 2.5189700520846803E-01
2R_8108547_SNP C A 0.3985 53 80 0.3394 3.0450047433855709E-01
2R_8108779_SNP T C 0.07975 13 150 0.793 7.9314189685665304E-01
2R_8108827_SNP A T 0.4177 66 92 0.01172 9.5819348712941916E-03
2R_8108834_DEL T TTTCTT 0.2722 43 115 0.1399 1.3907711245635157E-01
2R_8108875_SNP G C 0.4379 67 86 0.02289 1.8521609105719504E-02
2R_8108888_DEL C CCC 0.2721 37 99 0.2583 2.2748462548046522E-01
2R_8108923_DEL AA A 0.09155 13 129 0.3791 3.4994561438913663E-01
2R_8109239_SNP G C 0.1037 17 147 0.9422 9.4158483598572229E-01
2R_8109241_SNP G C 0.1043 17 146 0.9302 9.2926252318340852E-01
2R_8109247_SNP C G 0.1037 17 147 0.9422 9.4158483598572229E-01
2R_8109378_SNP T C 0.1524 25 139 0.003396 3.0711254907977484E-03
2R_8109605_SNP C A 0.3439 54 103 0.8624 8.5823664453974402E-01
2R_8109648_SNP T C 0.3484 54 101 0.9142 9.1176357233621441E-01
2R_8109725_SNP C G 0.1382 21 131 0.5882 5.7366768436678028E-01
2R_8109727_SNP G A 0.06475 9 130 0.7246 7.2898292718501190E-01
2R_8109741_SNP A T 0.1801 29 132 0.1863 1.7788281621688962E-01
2R_8109756_SNP G A 0.3355 52 103 0.3133 2.9585347058032996E-01
2R_8109757_SNP C A 0.2308 36 120 0.7391 7.3163481235138983E-01
2R_8109774_SNP T G 0.08642 14 148 0.2318 2.2580973874154020E-01
2R_8109777_SNP G C 0.08537 14 150 0.222 2.1842624002486488E-01
2R_8109780_SNP A G 0.2484 39 118 0.9419 9.4029211857791473E-01
2R_8109799_SNP G A 0.08025 13 149 0.1821 1.7615225720554206E-01
2R_8109809_SNP A T 0.0875 14 146 0.2539 2.4477473902852376E-01
2R_8109819_DEL G GT 0.07643 12 145 0.2412 2.2872814835125954E-01
2R_8109831_SNP G A 0.0828 13 144 0.224 2.1095185859933807E-01
2R_8109832_SNP A T 0.3514 52 96 0.4096 3.8369124909695873E-01
2R_8109877_SNP G A 0.05 8 152 0.882 8.7958340007578628E-01
2R_8109891_SNP G A 0.05 8 152 0.8907 8.8849464979935278E-01
2R_8109897_SNP A G 0.3032 47 108 0.3676 3.5061731518002359E-01
2R_8109900_SNP A G 0.05031 8 151 0.8968 8.9439076179862997E-01
2R_8109911_SNP T G 0.2697 41 111 0.4114 3.9139434106137871E-01
2R_8109912_SNP A C 0.1529 24 133 0.6778 6.6819910642836766E-01
2R_8109968_SNP A T 0.1392 22 136 0.1753 1.6446625798613945E-01
2R_8109973_SNP T G 0.1409 21 128 0.1756 1.5694668894548014E-01
2R_8109980_SNP G A 0.1613 25 130 0.07043 6.0855734854691867E-02
2R_8110006_SNP T A 0.1384 22 137 0.1725 1.6494772297891724E-01
2R_8110080_SNP C T 0.1006 16 143 0.7759 7.7067191903500598E-01
2R_8110134_SNP T G 0.2338 36 118 0.8271 8.2261200188564543E-01
2R_8110146_SNP G T 0.2452 38 117 0.9254 9.2345819606590485E-01
2R_8110264_SNP G T 0.0875 14 146 0.6991 6.9451933985902325E-01
2R_8110266_SNP A G 0.09816 16 147 0.773 7.7041567872966221E-01
2R_8110429_SNP C T 0.09938 16 145 0.9205 9.1954673528422637E-01
2R_8110453_INS GA G 0.05442 8 139 0.4994 4.9362820608051117E-01
2R_8110458_SNP A G 0.1486 22 126 0.7716 7.6409631422919755E-01
2R_8110464_SNP C G 0.1589 24 127 0.7159 7.0447555416843066E-01
2R_8110526_SNP G C 0.09756 16 148 0.6582 6.5473317906902295E-01
2R_8110582_SNP T C 0.3228 51 107 0.8188 8.1414792746442544E-01
2R_8110585_SNP G A 0.1043 17 146 0.9138 9.1266992335989272E-01
2R_8110592_DEL T TAC 0.1258 20 139 0.4891 4.7864926041525879E-01
2R_8110600_INS CAT C 0.1429 23 138 0.3298 3.2145176217994098E-01
2R_8110655_SNP T G 0.1013 16 142 0.4601 4.6329582287227200E-01
2R_8110814_DEL T CACCA 0.1006 16 143 0.7566 7.5138536538706213E-01
2R_8110954_SNP A T 0.2102 33 124 0.6562 6.4714418396936302E-01
2R_8110964_SNP T A 0.2013 31 123 0.5954 5.8182139196696669E-01
2R_8110981_SNP C T 0.2013 31 123 0.8128 8.0614232367670602E-01
2R_8110983_DEL A CT 0.1961 30 123 0.8414 8.4763541482068949E-01
2R_8110994_SNP A T 0.3355 51 101 0.6428 6.2750846302193519E-01
2R_8111007_SNP T A 0.1069 17 142 0.9792 9.7878264851938923E-01
2R_8111017_SNP C G 0.2166 34 123 0.7451 7.3834779762222802E-01
2R_8111024_SNP G A 0.1013 16 142 0.8719 8.6849659115984723E-01
2R_8111026_SNP A G 0.1083 17 140 0.9065 9.0376852009847908E-01
2R_8111033_SNP G A 0.09804 15 138 0.8722 8.6791370574790550E-01
2R_8111043_SNP A T 0.1074 16 133 0.7551 7.4894177274610485E-01
2R_8111044_SNP T A 0.1133 17 133 0.8914 8.8758568017513906E-01
2R_8111046_DEL T TATATATATAA 0.1046 16 137 0.8343 8.2872591929036177E-01
2R_8111062_SNP T C 0.125 18 126 0.7827 7.6820455591548775E-01
2R_8111087_SNP C T 0.4823 68 73 0.153 1.3712663180749285E-01
2R_8111090_SNP G T 0.1133 17 133 0.939 9.3794023561500872E-01
2R_8111093_SNP T A 0.1081 16 132 0.938 9.3653697212466658E-01
2R_8111095_SNP A T 0.1126 17 134 0.9176 9.1585907621521701E-01
2R_8111108_SNP C T 0.09804 15 138 0.5658 5.5574301959715067E-01
2R_8111112_DEL T TT 0.1329 19 124 0.1707 1.4469310509442945E-01
2R_8111119_SNP A T 0.1013 16 142 0.6129 6.0879910807332271E-01
2R_8111120_SNP A T 0.1013 16 142 0.6177 6.1366002743778547E-01
2R_8111126_SNP T A 0.09615 15 141 0.7054 7.0748299993839958E-01
2R_8111136_SNP C T 0.1 16 144 0.6136 6.1128724909721921E-01
2R_8111142_SNP G A 0.09434 15 144 0.6303 6.2732756673963075E-01
2R_8111146_SNP T G 0.1019 16 141 0.5771 5.7962245131887802E-01
2R_8111151_SNP C G 0.1062 17 143 0.5088 5.0555621502906489E-01
2R_8111157_SNP T A 0.1013 16 142 0.6504 6.4875313458700523E-01
2R_8111171_SNP T C 0.09434 15 144 0.3177 3.1894441921096806E-01
2R_8111172_SNP T C 0.09877 16 146 0.5979 5.9668608616659247E-01
2R_8111181_SNP T C 0.1049 17 145 0.7897 7.8620766310591761E-01
2R_8111197_SNP G A 0.1104 18 145 0.8132 8.1081905244178953E-01
2R_8111200_DEL G CATTTCAA 0.1098 18 146 0.8259 8.2401357596580893E-01
2R_8111212_SNP A C 0.1806 28 127 0.2009 1.8841596967985064E-01
2R_8111214_SNP T G 0.2971 41 97 0.9485 9.4614231619143740E-01
2R_8111287_SNP A G 0.08861 14 144 0.4762 4.7640695052528248E-01
2R_8111403_DEL TCT T 0.45 63 77 0.07413 5.7464619658291118E-02
2R_8111532_SNP T C 0.0625 10 150 0.8725 8.7020264423602256E-01
2R_8111559_DEL A ACACC 0.0625 10 150 0.4667 4.6106253422739940E-01
2R_8111567_DEL C CGC 0.08485 14 151 0.7549 7.5310278810679976E-01
2R_8111605_SNP C T 0.4968 77 78 0.175 1.5995960813673860E-01
2R_8111659_DEL CT C 0.09459 14 134 0.8091 8.0295009505823178E-01
2R_8111671_SNP A G 0.4934 75 77 0.6235 6.0718340067975229E-01
2R_8111747_SNP T A 0.4125 66 94 0.2192 2.0890129151859571E-01
2R_8111748_SNP C A 0.4125 66 94 0.2192 2.0890129151859571E-01
2R_8111803_SNP T A 0.3924 62 96 0.2305 2.1987265682115575E-01
2R_8111815_SNP G T 0.3861 61 97 0.1941 1.8220604157675491E-01
2R_8111820_SNP A T 0.1988 32 129 0.6145 6.0797432094510007E-01
2R_8111842_SNP A G 0.1847 29 128 0.1574 1.7805702498933751E-01
2R_8111862_SNP C T 0.1049 17 145 0.5851 5.7933729550236601E-01
2R_8111863_SNP C T 0.1875 30 130 0.5113 5.0515221414752176E-01
2R_8111865_SNP T A 0.1887 30 129 0.4775 4.6780839970832011E-01
2R_8111894_SNP T A 0.1875 30 130 0.5678 5.6080241873640246E-01
2R_8111899_SNP T C 0.1579 24 128 0.2596 2.3945401759192164E-01
2R_8111906_DEL C CCA 0.1645 25 127 0.3292 3.1183950618706191E-01
2R_8111941_SNP C G 0.1572 25 134 0.2604 2.4918536487319554E-01
2R_8112018_INS AGTA A 0.08497 13 140 0.9648 9.6406445831987242E-01
2R_8112039_SNP C T 0.3291 52 106 0.5197 5.0907721238335735E-01
2R_8112137_SNP T G 0.1313 21 139 0.7033 6.9893092801858603E-01
2R_8112207_SNP A G 0.1282 20 136 0.6946 7.0653799779936399E-01
2R_8112304_SNP G T 0.2 31 124 0.5026 4.9051479545261600E-01
2R_8112334_SNP A G 0.2715 41 110 0.4791 4.7608484346609792E-01
2R_8112382_SNP C A 0.2303 35 117 0.09974 9.2497006319196218E-02
2R_8112412_SNP A G 0.1274 20 137 0.9381 9.3623336633567111E-01
2R_8112580_SNP C T 0.4931 71 73 0.2313 2.0338071443581940E-01
2R_8112615_SNP T C 0.3228 51 107 0.821 8.1680068979880682E-01
2R_8112620_SNP G A 0.2152 34 124 0.009667 8.1063818249599000E-03
2R_8112636_SNP T G 0.1646 26 132 0.09733 9.0061755025263368E-02
2R_8112638_SNP A T 0.1582 25 133 0.06487 5.8980934207938922E-02
2R_8112658_SNP G A 0.3677 57 98 0.8265 8.2087272157133939E-01
2R_8112670_SNP C T 0.3419 53 102 0.7881 7.8236981074514289E-01
2R_8112685_SNP T C 0.2579 41 118 0.2082 2.0177120852674113E-01
2R_8112733_SNP G A 0.135 22 141 0.0838 8.0462232511710904E-02
2R_8112797_SNP T A 0.1772 28 130 0.7502 7.4344451646278209E-01
2R_8112834_SNP C T 0.3312 53 107 0.1434 1.3954249639428018E-01
2R_8112843_SNP C T 0.1481 24 138 0.8421 8.4066039331465248E-01
2R_8112845_SNP C T 0.1481 24 138 0.8702 8.6820859538076922E-01
2R_8112937_SNP G A 0.4605 70 82 0.2899 2.7055604500251396E-01
2R_8112985_SNP T G 0.471 73 82 0.3451 3.4041391974412960E-01
2R_8112997_SNP G C 0.471 73 82 0.2871 2.7058178981205327E-01
2R_8113004_INS ATTGCAATTG A 0.3019 48 111 0.6851 6.7860411120103226E-01
2R_8113005_DEL C CGTTAATCG 0.3019 48 111 0.6851 6.7860411120103226E-01
2R_8113034_DEL T TGCGTAAA 0.1266 20 138 0.808 8.0707784259262494E-01
2R_8113061_SNP G T 0.3187 51 109 0.3274 3.1851946032087641E-01
2R_8113086_SNP G T 0.4478 60 74 0.2032 1.8207371548235185E-01
2R_8113100_SNP A C 0.465 73 84 0.2557 2.4564149108454814E-01
2R_8113104_SNP A G 0.3038 48 110 0.3165 3.1467527243349214E-01
2R_8113158_SNP C A 0.3208 51 108 0.3111 2.9866461470442929E-01
2R_8113161_SNP T A 0.1938 31 129 0.7315 7.2595506797773834E-01
2R_8113169_SNP T G 0.2903 45 110 0.2946 3.0567695025065245E-01
2R_8113182_SNP T C 0.3019 48 111 0.6333 6.2825643053678459E-01
2R_8113200_SNP T G 0.3187 51 109 0.3688 3.5825990680479280E-01
2R_8113201_SNP T G 0.3187 51 109 0.4577 4.5284830186510083E-01
2R_8113309_SNP T C 0.1313 21 139 0.768 7.6326045909123430E-01
2R_8113333_SNP T C 0.1195 19 140 0.6046 5.9802098795065950E-01
2R_8113342_SNP G A 0.1589 24 127 0.5343 5.1709002135605087E-01
2R_8113408_SNP T G 0.4323 67 88 0.2077 1.9648855713679492E-01
2R_8113423_SNP C A 0.4967 75 76 0.6155 6.0038783242172988E-01
2R_8113441_SNP T C 0.1258 20 139 0.451 4.4826967116527505E-01
2R_8113500_SNP C T 0.1401 22 135 0.9005 8.9793805831439499E-01
2R_8113708_SNP T G 0.4936 77 79 0.8416 8.3652120087594761E-01
2R_8113809_SNP T C 0.08537 14 150 0.8614 8.5990177859368533E-01
2R_8113883_SNP C A 0.4747 75 83 0.2147 2.0234204448803594E-01
2R_8113889_SNP T G 0.4717 75 84 0.1803 1.6935230971999915E-01
2R_8113893_SNP A G 0.4688 75 85 0.1774 1.6780187474478825E-01
2R_8113913_SNP T C 0.2987 46 108 0.209 2.0004236096740635E-01
2R_8113922_SNP T C 0.1925 31 130 0.7071 7.0538608617608523E-01
2R_8113999_SNP G C 0.1274 20 137 0.5216 5.1177898546724188E-01
2R_8114125_SNP C A 0.2273 35 119 0.5959 5.8371370735864803E-01
2R_8114216_SNP A C 0.09375 15 145 0.8275 8.2356949937217683E-01
2R_8114217_SNP G A 0.09938 16 145 0.7952 7.9119550580829212E-01
2R_8114221_SNP T G 0.1288 21 142 0.9214 9.2034861152201619E-01
2R_8114301_SNP G T 0.1296 21 141 0.9086 9.0726366536275049E-01
2R_8114368_SNP T C 0.3608 57 101 0.9292 9.2731683943304855E-01
2R_8114438_SNP C T 0.3758 59 98 0.3007 2.8760590411890508E-01
2R_8114465_SNP A G 0.1358 22 140 0.9109 9.0989441082471934E-01
2R_8114468_SNP T C 0.1235 20 142 0.9533 9.5255357139224062E-01
2R_8114508_SNP T C 0.3355 52 103 0.2695 2.5480381381960970E-01
2R_8114518_SNP T C 0.135 22 141 0.09347 8.9885977375122827E-02
2R_8114548_SNP G C 0.2548 40 117 0.1576 1.4566187465303082E-01
2R_8114558_INS TCAGTTTCAGTTTT T 0.2081 31 118 0.234 2.2409419411427700E-01
2R_8114627_SNP A G 0.2675 42 115 0.3059 3.0181858287991781E-01
2R_8114650_SNP A T 0.2581 40 115 0.2255 2.1095626521223432E-01
2R_8114661_SNP T C 0.2781 42 109 0.2735 2.5563063531176189E-01
2R_8114682_SNP A G 0.25 39 117 0.2221 2.0856473866358072E-01
2R_8114711_SNP A G 0.06081 9 139 0.02707 2.1173840990544555E-02
2R_8114726_SNP G A 0.2214 31 109 0.05754 4.6271389438495666E-02
2R_8114745_SNP T A 0.2569 37 107 0.05292 3.9971714700055297E-02
2R_8114749_SNP T A 0.2467 37 113 0.1336 1.1535735432339378E-01
2R_8114799_SNP A G 0.3046 46 105 0.2994 2.8422660215153683E-01
2R_8114807_SNP A T 0.2595 41 117 0.1423 1.3331655459780700E-01
2R_8114810_SNP A T 0.05063 8 150 0.4804 4.7065874647250139E-01
2R_8114811_SNP A C 0.05696 9 149 0.5835 5.7513534105956099E-01
2R_8114814_SNP A C 0.06536 10 143 0.4847 4.6903423040820691E-01
2R_8114962_SNP T C 0.0625 10 150 0.1027 9.8337470476093980E-02
2R_8115222_SNP C T 0.2062 33 127 0.406 3.9738516832931936E-01
2R_8115272_SNP C T 0.2564 40 116 0.8405 8.3524744432191211E-01
2R_8115339_SNP T A 0.2645 41 114 0.8726 8.7169013540894058E-01
2R_8115428_SNP T A 0.1125 18 142 0.5759 5.7165123907567872E-01
2R_8115568_SNP C T 0.2704 43 116 0.4309 4.1941509015546363E-01
2R_8115659_SNP G T 0.1615 26 135 0.8383 8.3527212071967516E-01
2R_8115744_SNP A G 0.2 31 124 0.2696 2.5374532572777442E-01
2R_8115828_SNP A T 0.2174 35 126 0.2119 2.0462042158780813E-01
2R_8115829_SNP T G 0.1437 23 137 0.9529 9.5221399870085666E-01
2R_8115847_SNP C A 0.05031 8 151 0.006615 5.4729505300284698E-03
2R_8115859_SNP T G 0.2449 36 111 0.3568 3.6288935775004272E-01
2R_8115873_SNP A T 0.2727 42 112 0.9048 9.0102621354050183E-01
2R_8115875_SNP A G 0.2745 42 111 0.9406 9.3834447229691609E-01
2R_8115876_SNP T C 0.2774 43 112 0.8413 8.3637759929143574E-01
2R_8115886_SNP T C 0.118 19 142 0.9525 9.5160012832488883E-01
2R_8115887_SNP T A 0.2821 44 112 0.9283 9.2755386096239278E-01
2R_8115891_INS A ACAAAC 0.2803 44 113 0.9784 9.7775147136986862E-01
2R_8115893_SNP C T 0.05 8 152 0.06152 5.6720210518020404E-02
2R_8115894_INS A ATTCA 0.2756 43 113 0.9474 9.4562443764801285E-01
2R_8115905_SNP A T 0.2774 43 112 0.948 9.4607619897716611E-01
2R_8115906_INS G GTAT 0.2756 43 113 0.9474 9.4562443764801285E-01
2R_8115912_SNP T A 0.271 42 113 0.9876 9.8713997010238486E-01
2R_8115914_SNP T A 0.271 42 113 0.9678 9.6659555717444534E-01
2R_8115921_SNP G T 0.268 41 112 0.9535 9.5149573313533009E-01
2R_8115924_SNP G A 0.2727 42 112 0.9888 9.8837405269901302E-01
2R_8115926_SNP T A 0.2614 40 113 0.9682 9.6686563941435133E-01
2R_8115928_INS G GTTAGCATG 0.2566 39 113 0.8502 8.4398699552263245E-01
2R_8115932_SNP C G 0.2098 30 113 0.3055 3.0608813949278857E-01
2R_8115935_SNP C A 0.2071 29 111 0.3634 3.5979956383266098E-01
2R_8115939_SNP C A 0.05479 8 138 0.006671 7.3711559196931523E-03
2R_8115953_SNP A T 0.2302 32 107 0.3297 3.8197342933437795E-01
2R_8115960_SNP G T 0.06338 9 133 0.008707 8.8821337818917254E-03
2R_8115961_SNP G T 0.2168 31 112 0.2576 2.5975234293167437E-01
2R_8115983_SNP T A 0.2183 31 111 0.1584 1.6224553711968703E-01
2R_8116019_DEL TATTCGATTGACTT T 0.2621 38 107 0.8506 8.4073660452456123E-01
2R_8116039_DEL TC T 0.2877 42 104 0.8689 8.6304613049256207E-01
2R_8116113_SNP A G 0.2938 47 113 0.9224 9.2070228712720015E-01
2R_8116163_SNP A T 0.1296 21 141 0.9255 9.2430478934826343E-01
2R_8116166_SNP C G 0.2532 40 118 0.7282 7.2063541608725923E-01
2R_8116179_INS G GCG 0.2566 39 113 0.5297 5.1728820263353814E-01
2R_8116234_SNP T A 0.09494 15 143 0.6622 6.5310680569590063E-01
2R_8116235_SNP T G 0.06875 11 149 0.8307 8.2686847808048569E-01
2R_8116237_SNP C T 0.1456 23 135 0.7717 7.6652048028397402E-01
2R_8116269_SNP A G 0.08228 13 145 0.8274 8.2253044175449619E-01
2R_8116279_SNP C T 0.1491 24 137 0.6885 6.8280395030139363E-01
2R_8116285_DEL G GT 0.1437 23 137 0.5253 5.1777206260951014E-01
2R_8116338_SNP T A 0.075 12 148 0.8727 8.6991231316956596E-01
2R_8116411_SNP G A 0.1341 22 142 0.06761 6.7537007207635308E-02
2R_8116507_SNP A G 0.478 76 83 0.2406 2.2885223613348282E-01
2R_8116509_SNP T C 0.4423 69 87 0.248 2.3414549310525701E-01
2R_8116519_SNP A G 0.3006 49 114 0.1649 1.5946807594600365E-01
2R_8116530_SNP T A 0.1341 22 142 0.03351 3.1684373332547824E-02
2R_8116765_SNP T C 0.3987 63 95 0.2802 2.6629927134444231E-01
2R_8116777_SNP A C 0.118 19 142 0.8555 8.5287766235463125E-01
2R_8116780_SNP T C 0.1783 28 129 0.01343 1.0817892036402413E-02
2R_8116990_SNP T C 0.2125 34 126 0.4166 4.0806309221109116E-01
2R_8117164_SNP C G 0.15 24 136 0.9538 9.5277568938068113E-01
2R_8117183_SNP G T 0.2911 46 112 0.2471 2.3402305042687876E-01
2R_8117197_INS AA A 0.07407 12 150 0.103 9.8517251876048206E-02
2R_8117199_SNP G T 0.06832 11 150 0.1651 1.6130728139484340E-01
2R_8117205_SNP A G 0.4258 66 89 0.2449 2.2889259689944663E-01
2R_8117225_SNP A C 0.125 20 140 0.8681 8.6525656921747141E-01
2R_8117231_DEL T TCAT 0.4591 73 86 0.2778 2.6569521277862806E-01
2R_8117245_SNP A T 0.1677 27 134 0.004544 3.9316928975419692E-03
2R_8117259_SNP A C 0.2038 32 125 0.2495 2.4093735845927977E-01
2R_8117275_SNP T C 0.2857 46 115 0.8877 8.8546721479596813E-01
2R_8117296_SNP G C 0.1625 26 134 0.6785 6.7215876794823770E-01
2R_8117298_SNP G T 0.1625 26 134 0.5653 5.5779087965094831E-01
2R_8117300_SNP G A 0.1625 26 134 0.6114 6.0409786472237126E-01
2R_8117302_SNP T C 0.1677 27 134 0.6617 6.5608610240610843E-01
2R_8117308_SNP A G 0.4591 73 86 0.2439 2.3193841496263223E-01
2R_8117320_SNP G A 0.2166 34 123 0.1145 1.0513670267905539E-01
2R_8117465_DEL T TGTGCGCCGCCT 0.1139 18 140 0.5759 5.6588442667698158E-01
2R_8117561_SNP A T 0.1603 25 131 0.5924 5.8066714323178648E-01
2R_8117660_SNP G T 0.4113 58 83 0.105 1.2740391890991909E-01
2R_8117666_INS T TCGTTTTTT 0.1691 23 113 0.5828 5.6414096993628959E-01
2R_8117756_SNP T A 0.4557 72 86 0.1831 1.7094563120275652E-01
2R_8117839_SNP A G 0.1366 22 139 0.7156 7.1141974172064759E-01
2R_8117907_SNP T G 0.481 76 82 0.6253 6.1865628036823450E-01
2R_8117910_SNP C G 0.478 76 83 0.5589 5.4968545815762304E-01
2R_8117911_SNP A C 0.4813 77 83 0.4551 4.4584178421765652E-01
2R_8117914_SNP A G 0.05521 9 154 0.06212 5.9352865212631278E-02
2R_8117917_SNP C T 0.4969 79 80 0.2076 1.9640474879033309E-01
2R_8117922_SNP C A 0.4969 79 80 0.2595 2.4774160472101092E-01
2R_8117929_SNP T G 0.4906 78 81 0.2609 2.4919305449745277E-01
2R_8117930_SNP G C 0.4873 77 81 0.214 2.0161200242163624E-01
2R_8117933_SNP A C 0.4937 78 80 0.323 3.1929552816560813E-01
2R_8117934_DEL T TTA 0.4907 79 82 0.2407 2.3156718537288223E-01
2R_8117938_SNP C A 0.4873 77 81 0.2969 2.9524126451505395E-01
2R_8117941_SNP C A 0.4744 74 82 0.2558 2.4129170672486377E-01
2R_8117948_SNP T A 0.4843 77 82 0.2414 2.3021018975193952E-01
2R_8117950_INS TTCT T 0.4938 79 81 0.204 1.9578723726392855E-01
2R_8117958_SNP C A 0.5 79 79 0.265 2.6343991569035796E-01
2R_8117959_SNP T C 0.4938 79 81 0.204 1.9578723726392855E-01
2R_8117968_SNP A G 0.4841 76 81 0.2254 2.1368430306717057E-01
2R_8117970_DEL T TAGTAT 0.4938 79 81 0.204 1.9578723726392855E-01
2R_8117977_MNP TATA CCGG 0.5 80 80 0.3228 3.4861159798986763E-01
2R_8117983_SNP G C 0.4937 78 80 0.3379 3.2973708390394285E-01
2R_8117984_SNP C A 0.4969 79 80 0.2313 2.2028967059757409E-01
2R_8117987_SNP G T 0.4938 79 81 0.2065 1.9707184441985870E-01
2R_8117988_DEL A ATATCTTT 0.4969 81 82 0.2284 2.2214431283266101E-01
2R_8118023_SNP A G 0.4873 77 81 0.5763 5.6673156407637149E-01
2R_8118024_SNP C T 0.4348 70 91 0.8987 8.9680779505072139E-01
2R_8118029_SNP T G 0.4906 78 81 0.5049 4.9418367099554317E-01
2R_8118039_SNP T A 0.4717 75 84 0.783 7.7791807963006154E-01
2R_8118110_SNP T C 0.4487 70 86 0.1499 1.3684324954962057E-01
2R_8118115_SNP G C 0.4551 71 85 0.4507 4.3735846913105647E-01
2R_8118189_SNP C A 0.05455 9 156 0.06421 6.2192573347066508E-02
2R_8118204_SNP C A 0.1456 23 135 0.9357 9.3426706423910966E-01
2R_8118515_INS G GTG 0.2727 42 112 0.7439 7.5075801924858410E-01
2R_8118542_SNP T A 0.07362 12 151 0.5247 5.1977928779123839E-01
2R_8118553_SNP G A 0.1313 21 139 0.7572 7.5196413435296017E-01
2R_8118568_SNP C T 0.1296 21 141 0.6247 6.1889011186866205E-01
2R_8118584_SNP G A 0.1304 21 140 0.6189 6.1194222812944976E-01
2R_8118586_SNP A T 0.1296 21 141 0.6247 6.1889011186866205E-01
2R_8118595_SNP A G 0.1313 21 139 0.6451 6.3798508454045688E-01
2R_8118604_SNP G A 0.125 20 140 0.4773 4.7820738946486085E-01
2R_8118638_SNP A G 0.2166 34 123 0.9491 9.4751753249824067E-01
2R_8118643_SNP T C 0.1887 30 129 0.4143 4.0252909901109113E-01
2R_8118649_SNP A G 0.1948 30 124 0.3971 3.8108842998352299E-01
2R_8118655_SNP C T 0.2273 35 119 0.9207 9.1792567865309438E-01
2R_8118660_DEL C CCATAGAGC 0.2201 35 124 0.989 9.8868751198365856E-01
2R_8118689_DEL A ACTATGTATCCTAAAGATATGAA 0.4557 72 86 0.1946 1.8225366239554475E-01
2R_8118720_SNP A G 0.4605 70 82 0.1977 1.7917860526682128E-01
2R_8118725_SNP T A 0.4591 73 86 0.179 1.6795500203896196E-01
2R_8118730_SNP A T 0.1739 28 133 0.3977 3.9009075848192043E-01
2R_8118739_SNP T A 0.2278 36 122 0.8884 8.8545129597046035E-01
2R_8118741_SNP C T 0.2278 36 122 0.8484 8.4461246003564405E-01
2R_8118743_SNP T A 0.2469 40 122 0.04081 4.0488290227529894E-02
2R_8118745_DEL A ATGTAATATAGCTTA 0.2278 36 122 0.06832 6.6276425605200584E-02
2R_8118773_SNP C T 0.283 45 114 0.9324 9.3083551087990757E-01
2R_8118775_SNP T C 0.2767 44 115 0.927 9.2584000007002909E-01
2R_8118777_SNP C G 0.2848 45 113 0.8751 8.7354198910449843E-01
2R_8118778_SNP A T 0.283 45 114 0.9172 9.1536954466517484E-01
2R_8118951_SNP A G 0.1812 29 131 0.2075 1.9893930363171664E-01
2R_8118979_SNP T C 0.4528 72 87 0.1713 1.6051623924197289E-01
2R_8118986_DEL CGAATCTAAACC C 0.469 68 77 0.1182 9.9096457554911033E-02
2R_8119114_SNP G A 0.451 69 84 0.2983 2.9274647415092880E-01
2R_8119214_SNP G T 0.1111 18 144 0.1901 1.8292365985597270E-01
2R_8119266_SNP A T 0.06875 11 149 0.1728 1.6915421740431347E-01
2R_8119363_SNP C G 0.1962 31 127 0.4242 4.1125630960548742E-01
2R_8119386_SNP C A 0.2817 40 102 0.02654 2.4420350700351642E-02
2R_8119392_SNP T G 0.293 46 111 0.6782 6.6904061834047190E-01
2R_8119400_SNP G T 0.2785 44 114 0.7571 7.5084267451693498E-01
2R_8119412_SNP G A 0.1049 17 145 0.3558 3.5083763385828137E-01
2R_8119420_SNP T C 0.1062 17 143 0.34 3.2992026561603272E-01
2R_8119423_SNP T C 0.1037 17 147 0.3808 3.7573703410974135E-01
2R_8119474_SNP C G 0.1824 29 130 0.9383 9.3675983350276293E-01
2R_8119486_SNP A C 0.1646 26 132 0.7338 7.2666693945272032E-01
2R_8119487_SNP A C 0.1645 25 127 0.9503 9.4958494561675311E-01
2R_8119498_DEL TCATAAATTT T 0.07547 12 147 0.03357 2.9918993588864410E-02
2R_8119510_SNP T C 0.0679 11 151 0.007215 6.3354089154128591E-03
2R_8119529_SNP A T 0.2437 39 121 0.7105 7.0436035871865688E-01
2R_8119549_SNP T G 0.2244 35 121 0.3329 3.2029331942086336E-01
2R_8119558_SNP A T 0.4899 73 76 0.2972 3.0948752401256274E-01
2R_8119561_SNP T C 0.1553 25 136 0.2193 2.1340401614393900E-01
2R_8119562_SNP T A 0.457 69 82 0.1761 1.5971108392209432E-01
2R_8119570_SNP C T 0.05634 8 134 0.1653 1.5219215965221522E-01
2R_8119571_SNP A T 0.1223 17 122 0.3806 3.6027864708632173E-01
2R_8119577_SNP A G 0.06618 9 127 0.1704 1.5002589491029650E-01
2R_8119580_SNP T A 0.1854 28 123 0.7063 6.9501340155843205E-01
2R_8119592_INS T TAAAACGGT 0.06767 9 124 0.5369 5.1305648007489146E-01
2R_8119607_SNP T C 0.4106 62 89 0.9239 9.2030205245709795E-01
2R_8119640_SNP T A 0.0625 10 150 0.2912 2.8218103420256790E-01
2R_8119897_SNP C T 0.3671 58 100 0.1774 1.6700262483914718E-01
2R_8120064_SNP C T 0.1341 22 142 0.8095 8.0749996443549765E-01
2R_8120100_SNP A G 0.2484 39 118 0.7636 7.6306712053373404E-01
2R_8120128_SNP A C 0.08485 14 151 0.7562 7.5443048837980142E-01
2R_8120226_SNP A T 0.2579 41 118 0.9896 9.8935743767840834E-01
2R_8120227_SNP T G 0.2581 40 115 0.6244 6.3839189053433021E-01
2R_8120262_SNP G T 0.1358 22 140 0.8249 8.2210641148793717E-01
2R_8120266_DEL TT T 0.293 46 111 0.8711 8.6755857432988870E-01
2R_8120282_SNP T G 0.4268 67 90 0.9156 9.1327483604382542E-01
2R_8120283_SNP A G 0.4025 64 95 0.5133 5.0445100880135252E-01
2R_8120292_SNP C T 0.2516 40 119 0.9447 9.4462526105489641E-01
2R_8120313_SNP C T 0.06748 11 152 0.02651 2.4614406229845402E-02
2R_8120323_SNP T G 0.08696 14 147 0.1911 1.8449989343408146E-01
2R_8120324_SNP C T 0.1925 31 130 0.4087 3.9942184737672182E-01
2R_8120340_SNP A G 0.2215 35 123 0.6309 6.3052936801715631E-01
2R_8120373_SNP A C 0.06173 10 152 0.04577 4.3088418511380989E-02
2R_8120391_SNP A T 0.4277 68 91 0.9164 9.1429462173289433E-01
2R_8120408_SNP A G 0.2208 34 120 0.6931 6.8328706359447100E-01
2R_8120455_SNP A T 0.118 19 142 0.5932 5.8755578772541406E-01
2R_8120478_SNP T A 0.1227 20 143 0.7508 7.4789853168938891E-01
2R_8120487_SNP A T 0.359 56 100 0.3531 3.3838754534036353E-01
2R_8120530_SNP T C 0.2579 41 118 0.1966 1.8555788447789401E-01
2R_8120570_SNP T A 0.08861 14 144 0.08203 7.4744486705337593E-02
2R_8120586_SNP A G 0.1358 22 140 0.9677 9.6720520432235535E-01
2R_8120587_SNP A T 0.1411 23 140 0.954 9.5342570548672201E-01
2R_8120681_SNP A C 0.1296 21 141 0.6799 6.7521330971562288E-01
2R_8120683_DEL A AA 0.05298 8 143 0.9795 9.7913919709324437E-01
2R_8120688_SNP C T 0.1296 21 141 0.6817 6.7702087534924904E-01
2R_8120801_SNP T C 0.1562 25 135 0.9381 9.3678444978603359E-01
2R_8120816_SNP A G 0.3694 58 99 0.9162 9.1388743375755366E-01
2R_8120916_SNP G A 0.3766 58 96 0.6084 6.2250632448724863E-01
2R_8121009_SNP A G 0.1677 27 134 0.7514 7.4661052170002873E-01
2R_8121023_DEL T TT 0.1325 20 131 0.5563 5.5371589155965328E-01
2R_8121026_SNP G C 0.06832 11 150 0.08197 7.6560288758798931E-02
2R_8121027_SNP G A 0.1341 22 142 0.7184 7.1546847652260759E-01
2R_8121064_SNP G A 0.1338 21 136 0.3831 3.7502890918670040E-01
2R_8121141_SNP A G 0.09259 15 147 0.07441 7.0643576571433414E-02
2R_8121174_SNP C G 0.1341 22 142 0.8095 8.0749996443549765E-01
2R_8121220_SNP A T 0.1709 27 131 0.7924 7.8733876940400560E-01
2R_8121248_SNP G T 0.3289 50 102 0.5863 5.8488848748611832E-01
2R_8121304_INS A AA 0.3926 53 82 0.1688 1.7262321254118917E-01
2R_8121312_SNP G A 0.3179 48 103 0.6162 6.0177842094365186E-01
2R_8121409_SNP A C 0.2452 38 117 0.1509 1.3606143618643618E-01
2R_8121418_SNP A G 0.1553 25 136 0.8704 8.6865384779364263E-01
2R_8121485_SNP C T 0.18 27 123 0.5051 4.8689468084811527E-01
2R_8121488_SNP T A 0.1959 29 119 0.5945 5.7432671218181297E-01
2R_8121501_SNP G A 0.1667 26 130 0.9504 9.4890568974982015E-01
2R_8121504_SNP G A 0.1688 26 128 0.9517 9.4990894780191393E-01
2R_8121508_SNP T C 0.1883 29 125 0.6138 6.0070836000792105E-01
2R_8121509_SNP G T 0.1871 29 126 0.6011 5.8869917347351719E-01
2R_8121537_SNP A G 0.2039 31 121 0.5246 5.0700189202742263E-01
2R_8121547_INS A AGAA 0.2418 37 116 0.4868 4.7100549047180773E-01
2R_8121559_SNP G A 0.1282 20 136 0.8882 8.8505686653218718E-01
2R_8121560_SNP G A 0.05161 8 147 0.2809 2.6314375735473816E-01
2R_8121576_SNP G A 0.1429 23 138 0.9742 9.7374892835530868E-01
2R_8121579_SNP A G 0.1911 30 127 0.8552 8.5079655104965490E-01
2R_8121604_SNP G A 0.2595 41 117 0.557 5.4693341422524233E-01
2R_8121633_SNP G C 0.15 24 136 0.9332 9.3171701245382410E-01
2R_8121635_SNP A T 0.2532 40 118 0.4419 4.3282452197134902E-01
2R_8121636_SNP A G 0.1534 25 138 0.8953 8.9389127197895568E-01
2R_8121639_DEL AA A 0.2611 41 116 0.5744 5.6747091654865334E-01
2R_8121641_INS AA T 0.1481 24 138 0.7214 7.2255758626956390E-01
2R_8121643_SNP G T 0.08228 13 145 0.6143 6.0920371925187711E-01
2R_8121704_SNP A C 0.135 22 141 0.8235 8.2126891195554741E-01
2R_8121807_SNP G A 0.2437 39 121 0.8475 8.4410301434371282E-01
2R_8121824_SNP T A 0.07407 12 150 0.2178 2.1151207264029726E-01
2R_8121885_SNP A G 0.1187 19 141 0.9507 9.4986393763062571E-01
2R_8121896_SNP A G 0.2756 43 113 0.7977 7.9220918544414354E-01
2R_8121919_SNP G C 0.2893 46 113 0.6617 6.5467909294382076E-01
2R_8122011_SNP T C 0.4615 72 84 0.3835 3.6778149024142881E-01
2R_8122051_SNP T C 0.1829 30 134 0.6028 5.9898328397710021E-01
2R_8122060_SNP T C 0.2099 34 128 0.5718 5.6959654782597724E-01
2R_8122127_SNP C G 0.05488 9 155 0.7744 7.7274181053658919E-01
2R_8122166_SNP T G 0.141 22 134 0.4858 4.7438476024091270E-01
2R_8122215_SNP T C 0.1274 20 137 0.7016 6.9518191053817580E-01
2R_8122220_SNP T C 0.1274 20 137 0.7016 6.9518191053817580E-01
2R_8122254_SNP C T 0.2026 31 122 0.1934 1.8891430942687504E-01
2R_8122309_SNP A G 0.2434 37 115 0.885 8.8089495661103812E-01
2R_8122310_SNP G A 0.2403 37 117 0.8801 8.7656491664609837E-01
2R_8122361_SNP G T 0.05063 8 150 0.9497 9.4922967038965356E-01
2R_8122363_SNP A T 0.05063 8 150 0.9497 9.4922967038965356E-01
2R_8122383_SNP T G 0.2081 31 118 0.4496 4.3290049406820086E-01
2R_8122385_SNP A T 0.0828 13 144 0.1916 1.8206243840008773E-01
2R_8122403_SNP T G 0.08974 14 142 0.1874 1.7673306848530457E-01
2R_8122413_SNP T C 0.0719 11 142 0.05309 4.6360919812367611E-02
2R_8122414_SNP T A 0.08861 14 144 0.1317 1.2346431052505136E-01
2R_8122434_SNP T C 0.1296 21 141 0.9579 9.5728925884559812E-01
2R_8122437_SNP T A 0.1235 20 142 0.6211 6.2356088745993943E-01
2R_8122440_SNP T A 0.1739 28 133 0.1313 1.3412902563375129E-01
2R_8122442_SNP G A 0.1235 20 142 0.6211 6.2356088745993943E-01
2R_8122444_MNP ATCCCC TAAAGG 0.1307 20 133 0.4712 4.9713227795613246E-01
2R_8122451_INS AAA A 0.118 19 142 0.5667 5.6840774622864787E-01
2R_8122459_SNP A G 0.1646 26 132 0.1502 1.5008546023765612E-01
2R_8122462_SNP G T 0.1195 19 140 0.7201 7.2022687818660214E-01
2R_8122478_SNP T A 0.1235 20 142 0.7367 7.3287815634360309E-01
2R_8122493_INS ATTAGTTA A 0.1961 30 123 0.8067 8.0409197641032359E-01
2R_8122693_SNP A G 0.1258 20 139 0.7064 7.0238910318500669E-01
2R_8122817_SNP C G 0.2215 35 123 0.511 5.0246763852795495E-01
2R_8122876_SNP T C 0.06875 11 149 0.2174 2.0897802230054863E-01
2R_8122902_SNP T G 0.4067 61 89 0.5452 5.2535868734669400E-01
2R_8122946_SNP A G 0.09877 16 146 0.7734 7.7189238230292079E-01
2R_8122955_SNP C T 0.3097 48 107 0.9571 9.5574219286882411E-01
2R_8123019_SNP A C 0.3885 54 85 0.7355 7.1794845338040869E-01
2R_8123050_SNP T C 0.4586 72 85 0.8823 8.7904336576441455E-01
2R_8123113_SNP T G 0.05031 8 151 0.5048 5.0230082791500419E-01
2R_8123170_SNP G A 0.3503 55 102 0.5783 5.6880717988206042E-01
2R_8123177_SNP C T 0.3595 55 98 0.5807 5.7121025547466930E-01
2R_8123229_SNP T C 0.487 75 79 0.8123 8.0900873373030058E-01
2R_8123249_SNP T A 0.3439 54 103 0.5472 5.3648756132929187E-01
2R_8123257_SNP T G 0.4906 78 81 0.5643 5.5462903995178248E-01
2R_8123259_DEL A ATTCATTTCCTAACCA 0.1615 26 135 0.8092 8.0619008603059894E-01
2R_8123283_SNP G A 0.1646 26 132 0.8286 8.2461010163108361E-01
2R_8123290_SNP A T 0.1582 25 133 0.7476 7.4165133948394013E-01
2R_8123298_SNP C T 0.1677 27 134 0.7866 7.8322869325913902E-01
2R_8123318_SNP A T 0.1132 18 141 0.9597 9.5981218415795044E-01
2R_8123391_SNP C A 0.1582 25 133 0.04036 3.5549480165216488E-02
2R_8123410_SNP T G 0.2237 34 118 0.671 6.5804373066681277E-01
2R_8123411_DEL TT T 0.2252 34 117 0.6514 6.3715398012312652E-01
2R_8123414_SNP T C 0.4204 66 91 0.3177 3.0331357300485651E-01
2R_8123585_DEL T TGAATAAATAT 0.0625 10 150 0.6483 6.4165941409121929E-01
2R_8123596_DEL A AT 0.474 73 81 0.4684 4.5378259095994200E-01
2R_8123758_SNP A G 0.1296 21 141 0.746 7.4215108168684196E-01
2R_8123769_SNP A T 0.1439 19 113 0.3411 3.6103166975034873E-01
2R_8123780_SNP T A 0.1504 20 113 0.3302 3.5196990715023457E-01
2R_8123795_SNP T C 0.2481 33 100 0.2614 2.8433441738144138E-01
2R_8123840_SNP A C 0.1296 21 141 0.8335 8.3072139193814287E-01
2R_8123867_SNP A G 0.1812 29 131 0.4727 4.6296632394663839E-01
2R_8123868_SNP T A 0.1812 29 131 0.4875 4.7820494693117488E-01
2R_8123913_SNP C G 0.4403 70 89 0.3954 3.8367417608495102E-01
2R_8123945_SNP G A 0.2893 46 113 0.5955 5.8665721262531467E-01
2R_8124089_SNP T A 0.1242 20 141 0.4627 4.5591409148089812E-01
2R_8124261_SNP A G 0.1391 21 130 0.2363 2.2695250374180542E-01
2R_8124326_SNP T C 0.1677 26 129 0.2773 2.6363259454597643E-01
2R_8124370_SNP G A 0.3161 49 106 0.3706 3.5391776577792677E-01
2R_8124392_DEL A AATGC 0.2857 44 110 0.7293 7.2173910079694703E-01
2R_8124452_SNP G T 0.3097 48 107 0.4078 3.9707690778879856E-01
2R_8124458_SNP C T 0.3248 51 106 0.8754 8.7211265447323072E-01
2R_8124467_SNP G A 0.3248 51 106 0.8437 8.3941044643446228E-01
2R_8124472_SNP G A 0.2994 47 110 0.4125 4.0462666071747877E-01
2R_8124473_SNP C A 0.3226 50 105 0.9409 9.3958835714846578E-01
2R_8124481_SNP G T 0.3354 53 105 0.9023 8.9970569063055317E-01
2R_8124487_SNP A G 0.3226 50 105 0.9591 9.5757548382107893E-01
2R_8124488_SNP A T 0.3312 52 105 0.9675 9.6654889353652185E-01
2R_8124497_SNP G T 0.3684 56 96 0.8905 8.8559342843946143E-01
2R_8124504_SNP A T 0.3121 49 108 0.3754 3.6208475819564712E-01
2R_8124527_SNP A T 0.1742 27 128 0.288 2.7111158411264891E-01
2R_8124538_SNP T G 0.1615 26 135 0.2593 2.5024237902298851E-01
2R_8124539_SNP T G 0.1592 25 132 0.1518 1.4565988539120822E-01
2R_8124541_SNP G C 0.1296 21 141 0.9303 9.2965137153466326E-01
2R_8124548_SNP T G 0.1187 19 141 0.9244 9.2293255733122470E-01
2R_8124549_SNP T C 0.1304 21 140 0.9865 9.8632080401801048E-01
2R_8124560_SNP T C 0.1543 25 137 0.234 2.2761282374643055E-01
2R_8124650_SNP A G 0.1481 24 138 0.2574 2.5023455147310836E-01
2R_8124751_SNP G T 0.3312 52 105 0.9287 9.2662423105003600E-01
2R_8124836_SNP T A 0.4231 66 90 0.7458 7.3853903607097515E-01
2R_8124838_SNP T C 0.4231 66 90 0.7168 7.0824795210633562E-01
2R_8125019_SNP A G 0.1484 23 132 0.5475 5.4138460188295168E-01
2R_8125048_SNP T C 0.06098 10 154 0.9908 9.9071444178978973E-01
2R_8125091_INS TTTTGATTGAGTTTG C 0.1111 18 144 0.2533 2.8191037115295192E-01
2R_8125113_SNP A G 0.2484 40 121 0.3717 3.6322827882577391E-01
2R_8125197_SNP T C 0.2308 36 120 0.2019 1.8859327376218726E-01
2R_8125199_SNP G T 0.268 41 112 0.2761 2.5648533938238061E-01
2R_8125236_SNP A G 0.4277 68 91 0.2062 2.0470905479929591E-01
2R_8125249_SNP T C 0.125 19 133 0.3164 2.9890410812240331E-01
2R_8125446_SNP A T 0.1605 26 136 0.2343 2.2676335493295408E-01
2R_8125451_SNP C T 0.2188 35 125 0.9055 9.0480592021143447E-01
2R_8125489_SNP T C 0.1553 25 136 0.1302 1.2286681488316742E-01
2R_8125496_SNP A G 0.2658 42 116 0.8157 8.1120392591009094E-01
2R_8125497_SNP C T 0.2739 43 114 0.8499 8.4633871288715679E-01
2R_8125548_SNP C G 0.1358 22 140 0.2862 2.8840454728985487E-01
2R_8125551_SNP T G 0.1235 20 142 0.07235 9.9004531876374369E-02
2R_8125560_DEL A AT 0.1111 18 144 0.01441 1.3938221505166083E-02
2R_8125574_INS TACATTTTAA T 0.1235 20 142 0.04473 4.2733440784756403E-02
2R_8125618_SNP T C 0.1166 19 144 0.03412 3.2992336822146494E-02
2R_8125668_SNP T A 0.1429 23 138 0.1047 9.8365854661508934E-02
2R_8125673_SNP T A 0.1615 26 135 0.2361 2.2712666725560859E-01
2R_8125681_SNP G A 0.1625 26 134 0.2407 2.3023858409852582E-01
2R_8125691_SNP G T 0.1437 23 137 0.09797 9.1061397613642625E-02
2R_8125717_SNP G C 0.05455 9 156 0.8689 8.6794714751665158E-01
2R_8125757_SNP C T 0.1411 23 140 0.7205 7.1675651722555056E-01
2R_8125857_SNP C G 0.1296 21 141 0.5319 5.2555697276673130E-01
2R_8126048_SNP G T 0.2922 45 109 0.06858 6.3094308742733446E-02
2R_8126176_SNP C T 0.1173 19 143 0.0372 3.6893082607489081E-02
2R_8126207_SNP A T 0.07407 12 150 0.0611 5.9232878864239412E-02
2R_8126209_SNP A G 0.1037 17 147 0.07739 7.6110012734048521E-02
2R_8126210_SNP C A 0.179 29 133 0.2383 2.3395257653445412E-01
2R_8126227_SNP G A 0.3333 51 102 0.7555 7.4677761755238148E-01
2R_8126230_DEL A AAA 0.1242 19 134 0.3391 3.2508554498201625E-01
2R_8126241_SNP G T 0.07362 12 151 0.1482 1.4448069641286421E-01
2R_8126242_SNP G A 0.2075 33 126 0.2391 2.2866653594880404E-01
2R_8126254_SNP A G 0.1056 17 144 0.9702 9.6959625895146473E-01
2R_8126266_SNP C G 0.07927 13 151 0.9799 9.7963883240872718E-01
2R_8126285_SNP A G 0.1139 18 140 0.1642 1.5940268253514112E-01
2R_8126286_SNP G A 0.1083 17 140 0.2174 2.0735011068099329E-01
2R_8126309_SNP T G 0.195 31 128 0.3289 3.2087021321937625E-01
2R_8126311_SNP A C 0.4575 70 83 0.5024 5.0277879813725401E-01
2R_8126331_SNP A G 0.08075 13 148 0.8242 8.2235566962862705E-01
2R_8126340_SNP C A 0.2695 38 103 0.9127 9.0777986997722926E-01
2R_8126752_SNP C T 0.391 61 95 0.7268 7.1854833967351528E-01
2R_8126759_SNP A C 0.1076 17 141 0.03417 3.1554891260502989E-02
2R_8126860_SNP G A 0.3038 48 110 0.4694 4.5886374601375590E-01
2R_8126897_SNP G A 0.1677 27 134 0.1397 1.3350993369334752E-01
2R_8126923_SNP A T 0.08917 14 143 0.3171 3.0475785581671011E-01
2R_8126948_SNP T A 0.09494 15 143 0.2262 2.1525942603206494E-01
2R_8126963_DEL CC C 0.3618 55 97 0.768 7.5861091335644204E-01
2R_8126966_SNP C A 0.3553 54 98 0.8014 7.9337396786779169E-01
2R_8127005_SNP T C 0.1161 18 137 0.1913 1.8563888500807368E-01
2R_8127058_DEL A AAA 0.1355 21 134 0.2754 2.6600567096419447E-01
2R_8127103_SNP G T 0.44 66 84 0.1699 1.5089255193657891E-01
2R_8127108_SNP T C 0.4013 63 94 0.6883 6.8063870833365336E-01
2R_8127120_SNP T G 0.3987 63 95 0.9829 9.8287385159168350E-01
2R_8127206_SNP A T 0.4138 60 85 0.02773 1.9857875740085011E-02
2R_8127239_SNP T G 0.4897 71 74 0.3121 2.8569315351396285E-01
2R_8127246_SNP G A 0.4834 73 78 0.303 2.8250353685167762E-01
2R_8127247_SNP C T 0.4895 70 73 0.332 3.0342542661687355E-01
2R_8127251_SNP C A 0.4966 73 74 0.2497 2.2507764394011687E-01
2R_8127264_SNP A C 0.4074 55 80 0.01845 1.0898459221938543E-02
2R_8127265_SNP A T 0.4074 55 80 0.04358 3.2044400340887930E-02
2R_8127273_SNP G A 0.4161 57 80 0.04554 3.4517428290161432E-02
2R_8127278_MNP CAC TTT 0.0596 9 142 0.07139 6.1000275442803537E-02
2R_8127304_SNP T A 0.15 21 119 0.2296 2.0404230413830327E-01
2R_8127307_SNP G T 0.2806 39 100 0.4303 4.1242974519627462E-01
2R_8127317_SNP G A 0.1522 21 117 0.2493 2.1993431828658305E-01
2R_8127327_SNP T A 0.306 41 93 0.4437 4.1582276003830876E-01
2R_8127337_SNP G T 0.1449 20 118 0.2387 2.1219938322960319E-01
2R_8127338_SNP C A 0.1439 20 119 0.2279 2.0063407545793766E-01
2R_8127350_SNP T C 0.146 20 117 0.2351 2.0450240347607274E-01
2R_8127368_SNP A T 0.1667 23 115 0.3859 3.5767419010718926E-01
2R_8127371_SNP G T 0.1439 20 119 0.3036 2.7707883831074276E-01
2R_8127372_SNP G A 0.1606 22 115 0.3498 3.1941180788862966E-01
2R_8127443_SNP T A 0.1608 23 120 0.2389 2.1635048948629665E-01
2R_8127518_SNP G A 0.1338 21 136 0.2046 1.9548046280249287E-01
2R_8127542_DEL GGAAGC TAAATAAA 0.1509 24 135 0.1774 1.6836851189330193E-01
2R_8127570_SNP G T 0.1605 26 136 0.1378 1.3160057035574990E-01
2R_8127572_SNP G A 0.1605 26 136 0.1378 1.3160057035574990E-01
2R_8127573_SNP A T 0.1605 26 136 0.1378 1.3160057035574990E-01
2R_8127574_DEL T TAA 0.1605 26 136 0.1378 1.3160057035574990E-01
2R_8127580_DEL G AAA 0.1605 26 136 0.1378 1.3160057035574990E-01
2R_8127584_SNP T G 0.4841 76 81 0.2684 2.5349083752780865E-01
2R_8127606_SNP C T 0.1605 26 136 0.1378 1.3160057035574990E-01
2R_8127607_DEL T GCC 0.1019 16 141 0.8933 9.0205412092940962E-01
2R_8127607_SNP A G 0.4485 61 75 0.4733 4.9579479454764641E-01
2R_8127634_SNP T A 0.118 19 142 0.4351 4.3614386421174356E-01
2R_8127693_SNP A G 0.1429 23 138 0.7104 7.0617009328169611E-01
2R_8127728_SNP T C 0.1677 26 129 0.3726 3.5895648631566102E-01
2R_8127730_SNP C T 0.4808 75 81 0.1382 1.3314059085226893E-01
2R_8127865_SNP G C 0.1139 18 140 0.4109 4.0217740857295381E-01
2R_8127904_SNP A C 0.1304 21 140 0.1388 1.3156434237079895E-01
2R_8127924_SNP T C 0.462 73 85 0.1806 1.6842567761891969E-01
2R_8127946_SNP A G 0.06098 10 154 0.6749 6.7161695645358344E-01
2R_8128010_SNP T A 0.4873 77 81 0.2342 2.2109247707518664E-01
2R_8128075_SNP T C 0.05556 9 153 0.8314 8.2891507639476192E-01
2R_8128093_SNP C T 0.2403 37 117 0.1677 1.5572092949372784E-01
2R_8128141_SNP A C 0.4873 77 81 0.1588 1.5024445753845272E-01
2R_8128150_SNP A G 0.1203 19 139 0.1835 1.7516403119914237E-01
2R_8128154_SNP C A 0.06098 10 154 0.6749 6.7161695645358344E-01
2R_8128168_SNP C T 0.366 56 97 0.8738 8.6895348409626205E-01
2R_8128249_SNP T A 0.3636 56 98 0.08008 7.0377709822674675E-02
2R_8128287_SNP G A 0.375 60 100 0.08154 7.7136284817475642E-02
2R_8128300_SNP G T 0.3376 53 104 0.01601 1.4549265016739851E-02
2R_8128309_SNP A T 0.3291 52 106 0.04029 3.5550562324774652E-02
2R_8128313_SNP T A 0.2911 46 112 0.03528 3.1000996104182266E-02
2R_8128315_SNP G C 0.3226 50 105 0.02811 2.4004491736900738E-02
2R_8128358_SNP T G 0.3774 60 99 0.06062 5.5297031215289991E-02
2R_8128374_SNP C T 0.3836 61 98 0.06723 6.1413323279547578E-02
2R_8128385_SNP G A 0.3416 55 106 0.04067 3.7426414618890284E-02
2R_8128387_SNP C T 0.3396 54 105 0.03722 3.3072798461324611E-02
2R_8128388_SNP A T 0.3481 55 103 0.04628 4.9420364734256157E-02
2R_8128425_SNP T C 0.1603 25 131 0.2125 2.0113964777622984E-01
2R_8128426_SNP T C 0.2038 32 125 0.2228 2.1027517181299349E-01
2R_8128436_SNP T G 0.1338 21 136 0.1325 1.2160777813793244E-01
2R_8128439_SNP G T 0.06579 10 142 0.7043 6.9366479914374923E-01
2R_8128498_SNP G T 0.2324 33 109 0.07956 7.0887478418762542E-02
2R_8128724_SNP C T 0.2013 32 127 0.5957 5.8653607833381693E-01
2R_8128751_SNP A G 0.1923 30 126 0.4113 3.9922039028033862E-01
2R_8128781_SNP T C 0.1718 28 135 0.3859 3.7957142614832273E-01
2R_8128815_SNP T C 0.1384 22 137 0.1424 1.3283908411826006E-01
2R_8128830_SNP T G 0.1472 24 139 0.1784 1.7276301350350054E-01
2R_8128882_SNP T C 0.2722 43 115 0.361 3.4834080903702125E-01
2R_8128905_SNP G T 0.2562 41 119 0.1926 1.8348438470653194E-01
2R_8128998_SNP A G 0.3248 51 106 0.01687 1.4853846767040053E-02
2R_8129022_SNP C T 0.3899 62 97 0.07484 6.8376505162937404E-02
2R_8129037_SNP T A 0.1615 26 135 0.1268 1.2213529668926504E-01
2R_8129044_SNP C T 0.1935 30 125 0.3233 3.0906096308522191E-01
2R_8129051_DEL A AAGGGGG 0.1753 27 127 0.395 3.7874759137592884E-01
2R_8129061_SNP G A 0.1895 29 124 0.2791 2.9758687543587548E-01
2R_8129062_SNP A T 0.1911 30 127 0.3018 2.8835400495967800E-01
2R_8129085_SNP A C 0.2264 36 123 0.2341 2.2259174084642830E-01
2R_8129166_SNP C A 0.1635 26 133 0.1133 1.0724752301578566E-01
2R_8129167_SNP A C 0.1304 21 140 0.07162 6.8158546235997486E-02
2R_8129276_SNP T A 0.205 33 128 0.08648 8.0663668715598838E-02
2R_8129294_SNP C G 0.1304 21 140 0.1172 1.1064168519578532E-01
2R_8129337_SNP T C 0.075 12 148 0.1271 1.2225356079024485E-01
2R_8129355_SNP T A 0.3333 52 104 0.9949 9.9484634216159396E-01
2R_8129364_DEL A AA 0.06875 11 149 0.117 1.1969012462367867E-01
2R_8129364_SNP T A 0.2624 37 104 0.37 3.8535240117683667E-01
2R_8129412_SNP C T 0.0974 15 139 0.6926 6.8766565467163987E-01
2R_8129420_SNP C T 0.07333 11 139 0.1244 1.1777310147347364E-01
2R_8129433_SNP G A 0.2162 32 116 0.3062 3.3845553743223378E-01
2R_8129438_SNP G T 0.07333 11 139 0.09092 1.1956565966546573E-01
2R_8129473_SNP A T 0.07333 11 139 0.08632 1.1520863691251670E-01
2R_8129477_INS ATT C 0.1049 15 128 0.1109 1.3752934107178549E-01
2R_8129479_SNP A G 0.1103 16 129 0.09621 8.7173511451086427E-02
2R_8129484_INS AATTTTTTATAAG C 0.1275 19 130 0.3369 3.3138201976320225E-01
2R_8129488_INS TC A 0.1267 19 131 0.3444 3.4007659771802912E-01
2R_8129492_SNP C A 0.1042 15 129 0.9671 9.6651985272371965E-01
2R_8129493_SNP T A 0.1284 19 129 0.3621 3.5621657715993715E-01
2R_8129495_SNP T C 0.1397 19 117 0.4479 4.6221759586639333E-01
2R_8129504_SNP T G 0.1156 17 130 0.8461 8.4479523224387376E-01
2R_8129513_SNP C T 0.1156 17 130 0.4228 4.1656719945832987E-01
2R_8129516_SNP A C 0.1667 24 120 0.6498 6.6449373353002006E-01
2R_8129519_DEL T TAAT 0.1224 18 129 0.3711 3.6409018739224475E-01
2R_8129532_SNP A G 0.1103 16 129 0.3931 3.7693946553330926E-01
2R_8129536_SNP T G 0.1831 26 116 0.7992 7.9109501902286594E-01
2R_8129543_INS TA T 0.1241 18 127 0.3684 3.5215485791719914E-01
2R_8129546_SNP T C 0.1259 18 125 0.3822 3.6323954335124076E-01
2R_8129551_SNP A C 0.1197 17 125 0.5163 5.4133390717812035E-01
2R_8129554_INS TAC T 0.1259 18 125 0.1043 8.6667594149692495E-02
2R_8129557_SNP A T 0.1268 18 124 0.08493 6.8723037455381789E-02
2R_8129576_SNP A T 0.1268 18 124 0.08231 6.6563679365949868E-02
2R_8129578_SNP C G 0.3209 43 91 0.9702 9.6770172146790157E-01
2R_8129590_SNP C T 0.1119 16 127 0.19 1.7530597125362790E-01
2R_8129595_SNP G T 0.1319 19 125 0.2422 2.2465810527942365E-01
2R_8129596_SNP T C 0.1096 16 130 0.1735 1.6050472400931137E-01
2R_8129610_SNP C T 0.2958 42 100 0.7142 7.1572942029618825E-01
2R_8129613_SNP A T 0.09459 14 134 0.3458 3.3409660544586040E-01
2R_8129629_SNP T A 0.1 15 135 0.2368 2.2868487985924024E-01
2R_8129640_SNP C G 0.1342 20 129 0.0866 7.4015672505075888E-02
2R_8129648_SNP A T 0.1208 18 131 0.1135 9.9399706986856184E-02
2R_8129658_SNP A C 0.1389 20 124 0.1873 1.7128589610311384E-01
2R_8129674_SNP A C 0.05844 9 145 0.1229 1.1315591000345637E-01
2R_8129707_DEL C CT 0.1126 17 134 0.2807 2.7435002804445563E-01
2R_8129709_SNP T C 0.07237 11 141 0.7913 7.8522637927174377E-01
2R_8129734_SNP A T 0.09032 14 141 0.6409 6.3356758160377202E-01
2R_8129740_SNP C A 0.09091 14 140 0.6665 6.6080395144305992E-01
2R_8129756_INS GG G 0.3285 45 92 0.9225 9.1846973088476525E-01
2R_8129781_SNP A G 0.2157 33 120 0.8865 8.8455550832795471E-01
2R_8129790_SNP C T 0.05 8 152 0.8017 7.9807657897066431E-01
2R_8129808_SNP C T 0.1006 16 143 0.349 3.3851663947404853E-01
2R_8129822_SNP A G 0.329 51 104 0.788 7.8042531198734866E-01
2R_8129889_SNP T A 0.2372 37 119 0.2993 2.8547660314364298E-01
2R_8129938_SNP C A 0.0875 14 146 0.3737 3.6345881838500393E-01
2R_8130026_SNP C T 0.09202 15 148 0.1358 1.3186083491622513E-01
2R_8130033_SNP G A 0.08642 14 148 0.1415 1.3637061985645738E-01
2R_8130038_SNP G A 0.135 22 141 0.1433 1.3810569095710568E-01
2R_8130048_SNP A G 0.07273 12 153 0.9861 9.8597037595361592E-01
2R_8130175_SNP T A 0.1118 18 143 0.7774 7.7388265675789047E-01
2R_8130222_SNP C A 0.3419 53 102 0.1171 1.0833314840108343E-01
2R_8130247_SNP A G 0.461 71 83 0.07786 6.7027579902860776E-02
2R_8130269_SNP C A 0.4901 74 77 0.05456 4.4102911430250406E-02
2R_8130451_SNP A T 0.4805 74 80 0.00505 3.8189340284929141E-03
2R_8130473_SNP A T 0.4805 74 80 0.01935 1.5382164495350908E-02
2R_8130517_INS A AATGGCATAAGTTTTGA 0.4934 75 77 0.01248 9.6101610408700876E-03
2R_8130532_SNP C T 0.3354 53 105 0.008198 7.1030071471998614E-03
2R_8130544_SNP A T 0.1321 21 138 0.9908 9.9059291519745041E-01
2R_8130547_SNP C A 0.1553 25 136 0.9509 9.4993011038304054E-01
2R_8130550_SNP A T 0.1392 22 136 0.9672 9.6666301875655669E-01
2R_8130553_SNP T C 0.1553 25 136 0.9509 9.4993011038304054E-01
2R_8130660_INS C CAACCTCATCGAC 0.2866 45 112 0.06294 5.6458653127511735E-02
2R_8130679_SNP C T 0.4935 76 78 0.02516 2.0784791918961050E-02
2R_8130694_SNP A C 0.293 46 111 0.07942 7.1334943298470524E-02
2R_8130715_SNP C A 0.3057 48 109 0.08007 7.2566865726233123E-02
2R_8130716_SNP A T 0.2922 45 109 0.06519 5.6885428617989731E-02
2R_8130722_SNP C T 0.3019 48 111 0.07171 6.5570250679175560E-02
2R_8130725_SNP A G 0.2968 46 109 0.06227 5.4610807567282725E-02
2R_8130727_SNP G A 0.1296 21 141 0.1716 1.6527182997495649E-01
2R_8130731_SNP A T 0.1698 27 132 0.3143 3.0237768137790755E-01
2R_8130777_SNP A G 0.175 28 132 0.359 3.4828887741123582E-01
2R_8130780_SNP T C 0.175 28 132 0.359 3.4828887741123582E-01
2R_8130798_SNP C A 0.4837 74 79 0.02181 1.7155691258935436E-02
2R_8130845_SNP A G 0.2803 44 113 0.855 8.5104569684315090E-01
2R_8130847_SNP A G 0.1139 18 140 0.4038 3.9186559981807234E-01
2R_8130939_SNP C A 0.1338 21 136 0.654 6.7767828305993660E-01
2R_8131041_SNP T A 0.1646 26 132 0.6552 6.4947536875655498E-01
2R_8131079_SNP A C 0.1481 20 115 0.4026 4.3057352938486926E-01
2R_8131121_SNP T C 0.4873 77 81 0.009922 8.2371931918790338E-03
2R_8131189_SNP C A 0.4367 69 89 0.003761 2.9515185131514551E-03
2R_8131204_INS GTC G 0.4658 68 78 0.02339 3.0492035608334335E-02
2R_8131275_SNP C A 0.4679 73 83 0.05851 5.1551694174966439E-02
2R_8131279_SNP C T 0.1242 20 141 0.2353 2.2973728086522338E-01
2R_8131284_SNP C T 0.2065 32 123 0.4191 4.0194744098160640E-01
2R_8131288_SNP G C 0.118 19 142 0.1543 1.4654713144530884E-01
2R_8131290_SNP G T 0.2323 36 119 0.1181 1.0680685114338451E-01
2R_8131292_SNP C G 0.3742 58 97 0.02391 2.0298103043335285E-02
2R_8131303_SNP A G 0.07006 11 146 0.4687 4.5478919483940983E-01
2R_8131361_SNP T C 0.0625 10 150 0.7632 7.5784479002268168E-01
2R_8131374_SNP A G 0.1358 22 140 0.1374 1.3181688313369588E-01
2R_8131380_SNP T A 0.1296 21 141 0.1633 1.5683892202404148E-01
2R_8131389_SNP A C 0.3137 48 105 0.134 1.2186861209741384E-01
2R_8131410_SNP G A 0.06135 10 153 0.2158 2.1092162814759963E-01
2R_8131417_SNP A C 0.2065 32 123 0.1618 1.4854487275026740E-01
2R_8131445_SNP G A 0.3165 50 108 0.2512 2.3802850042858781E-01
2R_8131560_DEL A ATATTG 0.156 22 119 0.2054 1.8964687806468983E-01
2R_8131575_SNP A C 0.2157 33 120 0.1206 1.0970518732725298E-01
2R_8131643_SNP A G 0.1132 18 141 0.1359 1.2667689171679153E-01
2R_8131677_SNP G A 0.07792 12 142 0.943 9.4162089941779170E-01
2R_8131684_SNP A T 0.08442 13 141 0.5715 5.5659195627206914E-01
2R_8131743_SNP C T 0.1419 22 133 0.1134 1.0755875671842252E-01
2R_8131753_SNP G C 0.1634 25 128 0.1061 9.4520844392580239E-02
2R_8131783_SNP G A 0.1795 28 128 0.6541 6.4390240303012036E-01
2R_8131808_SNP C A 0.1847 29 128 0.974 9.7355695741372605E-01
2R_8131811_SNP A C 0.1859 29 127 0.7496 7.4221402112530288E-01
2R_8131852_SNP A G 0.175 28 132 0.1491 1.4060557444623356E-01
2R_8131853_SNP T C 0.1688 27 133 0.1259 1.1813331365645630E-01
2R_8131856_DEL T CCGCTA 0.1635 26 133 0.6715 6.8795739360928632E-01
2R_8131865_SNP T C 0.1739 28 133 0.1528 1.4532268925469294E-01
2R_8131869_SNP T A 0.1739 28 133 0.1528 1.4532268925469294E-01
2R_8131877_SNP T C 0.1801 29 132 0.1314 1.2437712923456212E-01
2R_8131904_SNP T A 0.175 28 132 0.1355 1.2728497633221036E-01
2R_8131999_SNP C T 0.4645 72 83 0.04858 4.3283615813975787E-02
2R_8132004_SNP C T 0.4679 73 83 0.03619 3.1182567316883094E-02
2R_8132006_SNP A G 0.4467 67 83 0.01663 1.4457255900614053E-02
2R_8132007_SNP T C 0.4641 71 82 0.05656 5.0764866635701206E-02
2R_8132014_SNP T C 0.2484 38 115 0.008953 6.9338004145992650E-03
2R_8132016_SNP C T 0.1325 20 131 0.8876 8.8294360079114365E-01
2R_8132105_SNP A C 0.1772 28 130 0.1125 1.0343684864158464E-01
2R_8132141_SNP G A 0.1783 28 129 0.1423 1.3437692584265193E-01
2R_8132156_SNP C T 0.06098 10 154 0.1081 1.0545549366100204E-01
2R_8132190_SNP A G 0.3718 58 98 0.03333 2.9231891415708953E-02
2R_8132198_SNP G A 0.08696 14 147 0.5027 4.9439721363389288E-01
2R_8132271_SNP C T 0.195 31 128 0.5183 5.1022381898242952E-01
2R_8132281_SNP T A 0.1534 25 138 0.4233 4.1715983499312281E-01
2R_8132317_SNP A T 0.4395 69 88 0.4299 4.5962438896180580E-01
2R_8132318_SNP C T 0.4487 70 86 0.3112 3.0507533412410592E-01
2R_8132342_INS AA A 0.1258 20 139 0.497 4.8693696491265737E-01
2R_8132346_SNP T C 0.1783 28 129 0.1671 1.5499010023121473E-01
2R_8132363_SNP G C 0.1266 20 138 0.573 5.6456792155215374E-01
2R_8132370_SNP A G 0.1645 25 127 0.2183 1.9998479146632697E-01
2R_8132371_SNP A C 0.1688 26 128 0.2422 2.2438345602713272E-01
2R_8132380_SNP T A 0.1753 27 127 0.1609 1.4756506800291169E-01
2R_8132388_SNP T G 0.1677 26 129 0.1262 1.1514875412360359E-01
2R_8132391_SNP G A 0.1645 25 127 0.1245 1.1040256017443173E-01
2R_8132403_SNP C G 0.1645 25 127 0.2741 2.5545059948653392E-01
2R_8132409_DEL A ATGTA 0.2614 40 113 0.1994 1.8399135632771380E-01
2R_8132421_DEL C GA 0.0559 9 152 0.244 2.4090387434332461E-01
2R_8132430_SNP T C 0.06289 10 149 0.4253 4.1517234647377754E-01
2R_8132443_SNP A G 0.1384 22 137 0.1212 1.1343249024301871E-01
2R_8132445_SNP C G 0.2774 43 112 0.1707 1.5668522685198494E-01
2R_8132447_SNP G A 0.0625 10 150 0.3743 3.6567315929487620E-01
2R_8132472_SNP A C 0.06962 11 147 0.4658 4.5493530602077370E-01
2R_8132496_SNP G A 0.1486 22 126 0.06311 5.2355114873634714E-02
2R_8132563_SNP T G 0.06135 10 153 0.5585 5.5326116872335396E-01
2R_8132564_SNP T G 0.05625 9 151 0.4811 4.7200456479118935E-01
2R_8132569_SNP A G 0.06173 10 152 0.5546 5.4826235934204037E-01
2R_8132577_SNP G A 0.1313 21 139 0.03089 2.7442987722736813E-02
2R_8132581_SNP C T 0.0559 9 152 0.7253 7.2341208902975884E-01
2R_8132584_DEL C CTTTGCCATACATTC 0.3503 55 102 0.07891 7.6872688900237796E-02
2R_8132604_SNP A C 0.2201 35 124 0.3724 3.5994907051581027E-01
2R_8132623_DEL T CGATAAGCATAA 0.1437 23 137 0.09283 8.6088072585667308E-02
2R_8132623_SNP T C 0.05263 7 126 0.9382 9.4079796864746734E-01
2R_8132668_SNP C T 0.2143 33 121 0.4098 3.9136517283090033E-01
2R_8132682_SNP T C 0.2013 32 127 0.2303 2.1874211468369342E-01
2R_8132744_SNP G T 0.2075 33 126 0.1981 1.8921753044800804E-01
2R_8132763_SNP C G 0.1605 26 136 0.1119 1.0623203704731732E-01
2R_8132828_SNP A C 0.1887 30 129 0.2035 1.9501411342591368E-01
2R_8132843_SNP A T 0.1481 24 138 0.08754 8.2527545944215894E-02
2R_8132873_SNP A C 0.2739 43 114 0.2235 2.0972390795479035E-01
2R_8132995_SNP T A 0.2071 29 111 0.1819 1.7858195307646729E-01
2R_8132996_SNP C T 0.2014 28 111 0.2156 2.2467953138905572E-01
2R_8133105_SNP C A 0.06173 10 152 0.9879 9.8778963111639317E-01
2R_8133130_SNP C G 0.08125 13 147 0.5559 5.5543854214666921E-01
2R_8133171_SNP T C 0.07975 13 150 0.7896 7.8804400735186808E-01
2R_8133174_SNP C T 0.2903 45 110 0.3744 3.6219835225252517E-01
2R_8133210_SNP T C 0.2994 47 110 0.394 3.7955694700265785E-01
2R_8133237_SNP T C 0.2774 43 112 0.6143 6.0870778261029257E-01
2R_8133263_SNP C T 0.1321 21 138 0.2911 2.9275336666303298E-01
2R_8133273_DEL A ACT 0.07317 12 152 0.9281 9.2730650618971056E-01
2R_8133288_SNP G C 0.225 36 124 0.1607 1.5517639060737187E-01
2R_8133291_SNP T A 0.281 43 110 0.3921 3.8234866002328938E-01
2R_8133308_INS AA A 0.2468 38 116 0.9184 9.2301388333808743E-01
2R_8133337_SNP G C 0.2089 33 125 0.5341 5.2409701751319315E-01
2R_8133354_SNP C G 0.1392 22 136 0.02115 1.8535952128328877E-02
2R_8133382_SNP A T 0.2089 33 125 0.4678 4.5521100671812675E-01
2R_8133398_SNP A G 0.06748 11 152 0.01979 1.9766743264071275E-02
2R_8133461_SNP T C 0.2038 32 125 0.3254 3.1615896105243235E-01
2R_8133499_DEL C CTC 0.2148 32 117 0.532 5.5208514550783594E-01
2R_8133682_SNP A T 0.2194 34 121 0.163 1.5042291199523106E-01
2R_8133804_SNP G T 0.1988 32 129 0.3502 3.4101827627504100E-01
2R_8133841_SNP T C 0.1481 24 138 0.2504 2.4334106949438483E-01
2R_8133866_SNP A C 0.2635 39 109 0.7797 7.8035000766107709E-01
2R_8133912_SNP A G 0.05488 9 155 0.01507 1.4308997674192640E-02
2R_8133913_SNP T C 0.5 75 75 0.009956 7.6821917038069924E-03
2R_8133984_SNP G C 0.4387 68 87 0.007742 5.9776041114231668E-03
2R_8134009_SNP T C 0.2372 37 119 0.03782 3.2518505340301401E-02
2R_8134108_SNP C T 0.3311 49 99 0.2 1.7904290428210223E-01
2R_8134215_SNP A G 0.2857 44 110 0.4966 4.8446647074595262E-01
2R_8134222_SNP G T 0.3885 61 96 0.03401 2.8818281560181812E-02
2R_8134249_SNP T A 0.3949 62 95 0.03745 3.1898885589765176E-02
2R_8134266_SNP C T 0.2222 36 126 0.05725 5.3329916348415204E-02
2R_8134270_MNP CGT TCA 0.3418 54 104 0.6498 6.4134925065606208E-01
2R_8134277_SNP A G 0.3418 54 104 0.5815 5.7104428914438965E-01
2R_8134289_SNP C T 0.3185 50 107 0.4526 4.4105378252490324E-01
2R_8134290_SNP C A 0.4211 64 88 0.01378 9.8131976661656496E-03
2R_8134291_SNP T C 0.4313 69 91 0.01362 1.1668925657703848E-02
2R_8134408_SNP T G 0.2342 37 121 0.1241 1.1360155075464839E-01
2R_8134685_SNP A G 0.239 38 121 0.8478 8.4435935706709253E-01
2R_8134980_SNP G A 0.4808 75 81 0.01292 2.0117038783554354E-02
2R_8134986_SNP G C 0.1925 31 130 0.1103 1.0464704891254695E-01
2R_8135006_INS AA A 0.1391 21 130 0.1468 1.3147386520307225E-01
2R_8135023_SNP A C 0.1615 26 135 0.03899 3.5412840741626497E-02
2R_8135051_SNP G A 0.2313 37 123 0.04637 4.1826991626134173E-02
2R_8135074_SNP A T 0.2405 38 120 0.05321 4.7537895252463463E-02
2R_8135094_SNP C A 0.242 38 119 0.05543 4.9300572789036677E-02
2R_8135100_SNP G A 0.2353 36 117 0.08618 7.6300399353016468E-02
2R_8135117_SNP G A 0.2658 42 116 0.2137 2.0088376381636253E-01
2R_8135142_SNP A G 0.1806 28 127 0.1898 1.7463097403856886E-01
2R_8135204_INS A AA 0.4815 65 70 0.01561 9.9935844345196770E-03
2R_8135217_SNP C G 0.4351 67 87 0.02437 1.9706760550499983E-02
2R_8135220_SNP G T 0.3701 57 97 0.005206 3.6572933443396525E-03
2R_8135225_SNP C G 0.1761 28 131 0.1112 1.0469225973402829E-01
2R_8135231_SNP T C 0.3774 60 99 0.01024 8.6041532060455086E-03
2R_8135238_SNP A G 0.4331 68 89 0.0216 2.2162277029915963E-02
2R_8135248_SNP C G 0.3831 59 95 0.005361 3.9304877760361024E-03
2R_8135298_SNP A G 0.3548 55 100 0.01521 1.2740998546681218E-02
2R_8135377_SNP A G 0.06098 10 154 0.5257 5.2149040195741503E-01
2R_8135410_SNP A G 0.05521 9 154 0.8921 8.9069485011088478E-01
2R_8135441_INS ATGGAAGTTTTGGGCGGTTTTAGGG A 0.0679 11 151 0.8584 8.5617230029319558E-01
2R_8135443_SNP G A 0.06707 11 153 0.8608 8.5937340578896948E-01
2R_8135452_DEL G GGGTCAACGAACTGACGCTGCGTCTTTG 0.1258 20 139 0.05273 4.7831841747982932E-02
2R_8135460_SNP A G 0.08088 11 125 0.776 7.5846795589458660E-01
2R_8135527_SNP A G 0.2484 39 118 0.1153 1.0399211266280839E-01
2R_8135551_SNP A T 0.1795 28 128 0.09236 8.2442658391146464E-02
2R_8135561_INS G GA 0.4733 71 79 0.005123 3.6720106808525838E-03
2R_8135652_SNP T G 0.05521 9 154 0.6659 6.6173142878295921E-01
2R_8135656_SNP A G 0.09375 15 145 0.9555 9.5458552895631632E-01
2R_8135682_SNP A C 0.08025 13 149 0.1177 1.1302643641858934E-01
2R_8135693_SNP C T 0.4872 76 80 0.0842 7.4601781172769749E-02
2R_8135709_SNP C A 0.1313 21 139 0.06048 5.5735755405606345E-02
2R_8135720_SNP G T 0.1562 25 135 0.3989 3.9058535678549233E-01
2R_8135743_SNP A G 0.07927 13 151 0.5916 5.8765275394971228E-01
2R_8135837_SNP G A 0.1544 21 115 0.197 1.9191468267312140E-01
2R_8135845_DEL AA A 0.3008 40 93 0.4026 4.0350017091195955E-01
2R_8135857_SNP C T 0.08176 13 146 0.4568 4.4537921278276493E-01
2R_8135929_SNP T C 0.2609 42 119 0.857 8.5477457545468383E-01
2R_8136035_INS A AA 0.2739 43 114 0.9989 9.9883876074373001E-01
2R_8136050_SNP T A 0.2875 46 114 0.9974 9.9730738039823308E-01
2R_8136115_SNP A T 0.3822 60 97 0.3021 2.8808658737439141E-01
2R_8136195_SNP A G 0.3312 53 107 0.1293 1.2229009292312853E-01
2R_8136196_SNP A C 0.3333 52 104 0.1276 1.1807662777770900E-01
2R_8136210_SNP C A 0.1161 18 137 0.03751 3.3015118971603676E-02
2R_8136227_SNP G A 0.2956 47 112 0.07918 7.2467084446155780E-02
2R_8136507_DEL A ATGTA 0.2292 33 111 0.09697 8.7306544544612397E-02
2R_8136540_SNP A T 0.4204 66 91 0.501 4.8946972817607937E-01
2R_8136645_SNP A T 0.1699 26 127 0.1139 1.0650090959374536E-01
2R_8136689_SNP A G 0.08108 12 136 0.8954 8.9032137975744274E-01
2R_8136747_SNP G A 0.2867 43 107 0.2077 1.9259859293759607E-01
2R_8136749_SNP A T 0.1429 22 132 0.1823 1.7212734920409167E-01
2R_8136797_SNP A G 0.1494 23 131 0.1574 1.4672578033972639E-01
2R_8136809_SNP T G 0.1569 24 129 0.276 2.5941358743146237E-01
2R_8136877_SNP G C 0.2453 39 120 0.7982 7.9779182250289471E-01
2R_8137038_SNP C G 0.1489 21 120 0.07576 7.3800886771850593E-02
2R_8137155_SNP G A 0.1429 23 138 0.1446 1.3967036612923078E-01
2R_8137156_SNP C T 0.1875 30 130 0.4372 4.3116616285195009E-01
2R_8137167_INS CCT C 0.142 23 139 0.141 1.3722307379768650E-01
2R_8137175_INS TCTT C 0.1366 22 139 0.08219 7.9660071519945086E-02
2R_8137177_SNP T C 0.07792 12 142 0.519 5.0563840421032769E-01
2R_8137206_SNP C T 0.1938 31 129 0.4182 4.1193383002631589E-01
2R_8137315_SNP A G 0.1366 22 139 0.1733 1.6788073218343424E-01
2R_8137351_SNP A G 0.1049 17 145 0.03864 3.6156210338837702E-02
2R_8137422_SNP G C 0.1456 23 135 0.2482 2.3659368398273961E-01
2R_8137426_SNP C G 0.09317 15 146 0.08997 8.4721657830901687E-02
2R_8137435_DEL CTGCCCCCC C 0.08054 12 137 0.5494 5.6338037834951626E-01
2R_8137554_SNP A G 0.1358 22 140 0.1395 1.3574308069156671E-01
2R_8137578_SNP A G 0.3631 57 100 0.02456 2.1446405345363930E-02
2R_8137666_DEL T TC 0.1304 21 140 0.5467 5.7012384953677253E-01
2R_8137669_SNP G A 0.1304 21 140 0.5467 5.7012384953677253E-01
2R_8137678_SNP C T 0.1543 25 137 0.2766 2.7198355492279325E-01
2R_8137681_SNP C A 0.15 24 136 0.177 1.7492538944738734E-01
2R_8137696_SNP T A 0.1329 21 137 0.07751 7.5000596448020068E-02
2R_8137699_SNP C T 0.1304 21 140 0.06977 6.8113828589743700E-02
2R_8137710_SNP A C 0.1437 23 137 0.1709 1.6706693603785427E-01
2R_8137825_SNP T G 0.2821 44 112 0.7979 8.1230038740706012E-01
2R_8137840_SNP T C 0.05455 9 156 0.02362 2.2570758074780074E-02
2R_8138010_INS T TT 0.07383 11 138 0.3342 3.1562109852735198E-01
2R_8138176_SNP C A 0.1139 18 140 0.06683 6.0654021959748353E-02
2R_8138193_SNP T G 0.4241 67 91 0.5127 5.0398631843411623E-01
2R_8138196_SNP G A 0.1491 24 137 0.1849 1.7912169933849920E-01
2R_8138292_SNP T C 0.4906 78 81 0.3311 3.1893118782122820E-01
2R_8138302_SNP C T 0.4843 77 82 0.3676 3.5611041468416338E-01
2R_8138414_SNP C G 0.1013 16 142 0.185 1.7455082015390344E-01
2R_8138527_SNP C G 0.3548 55 100 0.07582 6.6148972824580432E-02
2R_8138561_SNP T G 0.07362 12 151 0.1794 1.7477041103984137E-01
2R_8138603_SNP G A 0.1987 31 125 0.3639 3.5050946585256182E-01
2R_8138604_DEL A AG 0.06918 11 148 0.2052 1.9568940052692063E-01
2R_8138745_SNP C G 0.1026 16 140 0.159 1.4944673582768797E-01
2R_8138756_SNP C T 0.3046 46 105 0.7089 7.0605666232452480E-01
2R_8138997_SNP C T 0.4351 67 87 0.05913 5.1958425649652903E-02
2R_8139087_INS AA A 0.05797 8 130 0.1467 1.1763820787344836E-01
2R_8139133_SNP C G 0.08642 14 148 0.7648 7.6358720170389593E-01
2R_8139152_DEL C CGAGAACTGGGCTGGGTGCCAC 0.3269 51 105 0.041 3.5472651106591938E-02
2R_8139251_SNP C G 0.1615 26 135 0.5171 5.1397452008326860E-01
2R_8139295_SNP T G 0.3937 63 97 0.03682 3.5676654908493706E-02
2R_8139446_SNP A T 0.4416 68 86 0.001697 1.4224762247536532E-03
2R_8139568_SNP T C 0.3947 60 92 0.02792 2.3748997029529872E-02
2R_8139787_SNP A C 0.1111 15 120 0.05092 4.8631867820031920E-02
2R_8139804_SNP T C 0.3987 61 92 0.1897 1.7549959582431540E-01
2R_8140067_SNP A G 0.125 20 140 0.1236 1.1726377107377284E-01
2R_8140268_SNP A G 0.3418 54 104 0.0315 2.9385503162764001E-02
2R_8140562_DEL AA A 0.4178 61 85 0.01201 9.3150348809887852E-03
2R_8140713_DEL TT T 0.4041 59 87 0.02706 2.2209897840075994E-02
2R_8140742_DEL TGCTAGCTCATTT T 0.4362 65 84 0.02056 1.5969450543104891E-02
2R_8140764_SNP C T 0.4052 62 91 0.01224 9.7886824226465965E-03
2R_8140770_SNP C T 0.3987 61 92 0.01318 1.0417566943917579E-02
2R_8140839_SNP A T 0.2013 32 127 0.7374 7.3154329385874362E-01
2R_8140841_SNP T C 0.216 35 127 0.7875 7.8459983436395220E-01
2R_8140868_SNP G A 0.2138 34 125 0.5904 5.8562037110951315E-01
2R_8140869_SNP A T 0.2013 31 123 0.7497 7.4053527153785759E-01
2R_8140873_SNP T A 0.2089 33 125 0.754 7.4770182607186797E-01
2R_8140876_SNP G A 0.2089 33 125 0.659 6.5136831003181439E-01
2R_8140886_SNP C T 0.4091 63 91 0.03657 3.0861075032895993E-02
2R_8140905_SNP T A 0.3758 59 98 0.03127 2.8063306063401763E-02
2R_8140921_SNP T C 0.3822 60 97 0.02302 2.0367371007176054E-02
2R_8140944_SNP C T 0.3846 60 96 0.02641 2.2863839534620168E-02
2R_8141254_SNP C A 0.4238 64 87 0.1299 1.1533293652131438E-01
2R_8141391_SNP C G 0.1258 20 139 0.2844 2.7652429537177425E-01
2R_8141432_SNP A C 0.1375 22 138 0.1994 1.9281596753419106E-01
2R_8141517_SNP T A 0.05 8 152 0.07457 6.8853106620154730E-02
2R_8141564_SNP T G 0.06211 10 151 0.05919 5.4502491346322041E-02
2R_8141570_SNP A C 0.3141 49 107 0.1041 9.3970087527465940E-02
2R_8141571_SNP A C 0.3117 48 106 0.111 9.7851953010693271E-02
2R_8141575_SNP T A 0.3097 48 107 0.1799 1.7648248958066681E-01
2R_8141633_SNP G C 0.2484 40 121 0.4798 4.7152525223345354E-01
2R_8141789_SNP T A 0.3924 62 96 0.6797 6.7490884416315056E-01
2R_8141807_SNP A T 0.3203 49 104 0.1365 1.2114588735422605E-01
2R_8141858_SNP T A 0.3734 59 99 0.0396 3.5629905538029923E-02
2R_8141859_SNP T A 0.3671 58 100 0.06716 6.2821871584723743E-02
2R_8141876_SNP G A 0.3694 58 99 0.0477 4.2244962298600384E-02
2R_8141880_SNP C A 0.3734 59 99 0.03523 3.1525373076968649E-02
2R_8142248_SNP G A 0.4522 71 86 0.01281 1.1433754609789175E-02
2R_8142294_SNP C T 0.4717 75 84 0.01436 1.2867644372379130E-02
2R_8142525_SNP G C 0.05488 9 155 0.7161 7.1313508584795904E-01
2R_8142812_SNP G T 0.2993 44 103 0.4047 3.8699350719276204E-01
2R_8142855_SNP C T 0.3419 53 102 0.2129 2.0080987554446383E-01
2R_8143168_SNP T A 0.1582 25 133 0.05451 5.0829413453848088E-02
2R_8143235_SNP A T 0.1667 27 135 0.1756 1.7117389467002375E-01
2R_8143438_SNP A T 0.3544 56 102 0.07656 7.0164573583005332E-02
2R_8143441_SNP T A 0.3097 48 107 0.04357 3.8238779359976403E-02
2R_8143442_SNP A T 0.3228 51 107 0.0517 4.6805866348286825E-02
2R_8143445_INS TT T 0.3007 46 107 0.05306 4.5814754559717508E-02
2R_8143479_SNP G A 0.4348 70 91 0.67 6.6390863508358811E-01
2R_8143489_SNP G C 0.2089 33 125 0.1039 9.7580801898832781E-02
2R_8143576_SNP T C 0.375 60 100 0.1435 1.3922410904181526E-01
2R_8143585_SNP T G 0.3057 48 109 0.7532 7.4645316020278951E-01
2R_8143625_SNP T A 0.1824 29 130 0.3664 3.5758922059861420E-01
2R_8143626_SNP A C 0.1731 27 129 0.4715 4.6692202380407233E-01
2R_8143699_SNP A G 0.2166 34 123 0.3547 3.4339166552667888E-01
2R_8143747_SNP A T 0.3145 50 109 0.123 1.1675546132357539E-01
2R_8143897_SNP A T 0.4189 62 86 0.1272 1.3039331520473019E-01
2R_8143904_SNP C A 0.3383 45 88 0.03267 6.3630067793491132E-02
2R_8144116_SNP C T 0.2342 37 121 0.4735 4.6713001602995730E-01
2R_8144149_SNP A T 0.2284 37 125 0.6461 6.4274532106482618E-01
2R_8144165_DEL ACA A 0.2781 42 109 0.1807 1.6290027614103408E-01
2R_8144175_SNP G T 0.2937 42 101 0.1172 1.1445097306508034E-01
2R_8144222_SNP G T 0.3464 53 100 0.1197 1.0750794280431009E-01
2R_8144265_SNP T G 0.0566 9 150 0.1076 9.9344837929583485E-02
2R_8144311_SNP A T 0.2179 34 122 0.3862 3.7423062506808147E-01
2R_8144318_SNP G A 0.07362 12 151 0.6001 5.9513490900742561E-01
2R_8144359_SNP A T 0.06962 11 147 0.3363 3.2397262694639772E-01
2R_8144384_SNP G A 0.2258 35 120 0.553 5.4384743240733546E-01
2R_8144405_SNP C G 0.2222 34 119 0.4992 4.8397910403748268E-01
2R_8144411_SNP G T 0.06207 9 136 0.126 1.0176263097334270E-01
2R_8144439_DEL GTT G 0.3108 46 102 0.1433 1.2610138839423446E-01
2R_8144458_SNP G A 0.05 8 152 0.898 8.9572557461977320E-01
2R_8144467_SNP A C 0.05063 8 150 0.8516 8.5095545035673625E-01
2R_8144524_DEL TG C 0.1342 20 129 0.8916 8.9600022757889997E-01
2R_8144551_SNP A G 0.1622 24 124 0.5813 5.6096746037134704E-01
2R_8144552_SNP C A 0.1419 21 127 0.7851 7.7602434033321965E-01
2R_8144563_SNP T A 0.1419 21 127 0.9635 9.6202632267425525E-01
2R_8144570_SNP C A 0.1389 20 124 0.9305 9.2707653264511636E-01
2R_8144593_SNP A T 0.09155 13 129 0.9511 9.4741977976734004E-01
2R_8144613_SNP A G 0.08844 13 134 0.9685 9.6669982171844315E-01
2R_8144628_SNP A G 0.106 16 135 0.2751 2.5247068017172314E-01
2R_8144678_SNP G T 0.2452 38 117 0.06075 5.3304980793427464E-02
2R_8144683_SNP T G 0.1543 25 137 0.5248 5.2063414325331481E-01
2R_8144686_SNP T C 0.1543 25 137 0.5248 5.2063414325331481E-01
2R_8144701_SNP C T 0.3896 60 94 0.2032 1.9102229651412139E-01
2R_8144841_SNP A C 0.0559 9 152 0.9364 9.3542313948903222E-01
2R_8144884_SNP G A 0.1553 25 136 0.9221 9.2061822614539357E-01
2R_8144991_SNP G A 0.1646 26 132 0.3117 3.0272508148387034E-01
2R_8145003_SNP G T 0.1553 25 136 0.9547 9.5415382649623226E-01
2R_8145150_SNP A G 0.1429 23 138 0.9291 9.2820298334133078E-01
2R_8145252_SNP C G 0.2157 33 120 0.1951 1.8054861561706126E-01
2R_8145258_SNP G A 0.2468 38 116 0.1224 1.1109418797760640E-01
2R_8145309_SNP T C 0.06962 11 147 0.3056 2.9259230608839903E-01
2R_8145339_SNP A G 0.3007 46 107 0.1244 1.1211447677276076E-01
2R_8145392_SNP A T 0.1358 22 140 0.8392 8.3769657408240250E-01
2R_8145393_SNP A T 0.2215 35 123 0.7322 7.2679365536534291E-01
2R_8145421_SNP G A 0.1553 25 136 0.8916 8.9023713409308991E-01
2R_8145432_INS AAT TC 0.1722 26 125 0.3503 3.7270248111028270E-01
2R_8145443_SNP T C 0.1987 31 125 0.2467 2.3495156918499660E-01
2R_8145445_SNP T C 0.2038 32 125 0.1946 1.8367703437301131E-01
2R_8145597_SNP A G 0.09375 15 145 0.3592 3.4943059834702106E-01
2R_8145813_SNP A C 0.1987 30 121 0.009657 6.7681656965779468E-03
2R_8145855_SNP T C 0.1558 24 130 0.7257 7.1680173163887229E-01
2R_8145901_SNP A C 0.2025 32 126 0.04103 4.0253781976896726E-02
2R_8145977_SNP A G 0.1795 28 128 0.3359 3.2286741854391354E-01
2R_8146084_SNP G A 0.3758 59 98 0.01026 8.7938208774214332E-03
2R_8146290_SNP G C 0.1753 27 127 0.9214 9.2092860508736507E-01
2R_8146837_SNP T C 0.2025 32 126 0.5896 5.8337401488593343E-01
2R_8147111_SNP G A 0.2264 36 123 0.3152 3.0668671937877634E-01
2R_8147115_SNP G C 0.2201 35 124 0.2973 2.8832841259947761E-01
2R_8147215_SNP C T 0.4161 67 94 0.02151 1.9888386548315866E-02
2R_8147320_SNP A G 0.1987 31 125 0.7279 7.2133256382963473E-01
2R_8147432_DEL G GGACG 0.3784 56 92 0.004502 3.4141482267890772E-03
2R_8147573_SNP C A 0.1429 23 138 0.9126 9.1146513691079145E-01
2R_8147713_SNP A G 0.1914 31 131 0.09401 8.9864441600124523E-02
2R_8147903_DEL C CACAC 0.08392 12 131 0.3627 3.3298312923895357E-01
2R_8148115_SNP C A 0.1962 31 127 0.443 4.3503195800322081E-01
2R_8148122_SNP A C 0.2051 32 124 0.4278 4.1814075289360164E-01
2R_8148159_SNP A G 0.1887 30 129 0.1003 9.3090601619464031E-02
2R_8148163_SNP A G 0.2112 34 127 0.4403 4.3467192151767886E-01
2R_8148166_SNP C A 0.1902 31 132 0.08701 8.3062347730982616E-02
2R_8148187_SNP G A 0.2 32 128 0.6106 6.0596633956754720E-01
2R_8148207_SNP C G 0.1824 29 130 0.1002 9.2985734346170301E-02
2R_8148217_SNP A T 0.1975 31 126 0.5432 5.3444211652714246E-01
2R_8148264_SNP G A 0.1646 26 132 0.7907 7.8653345510311889E-01
2R_8148270_SNP G A 0.172 27 130 0.7415 7.4098964299783421E-01
2R_8148358_SNP A T 0.1635 26 133 0.8802 8.7804809324522082E-01
2R_8148605_SNP T C 0.1812 29 131 0.07977 7.4545472223192383E-02
2R_8148681_SNP A G 0.1139 18 140 0.5977 5.9335400847854425E-01
2R_8149069_SNP A G 0.129 20 135 0.1321 1.2327100435118399E-01
2R_8149210_SNP G C 0.2848 43 108 0.7662 7.5639507500930259E-01
2R_8149220_SNP A G 0.2933 44 106 0.8564 8.5065106105315902E-01
2R_8149282_DEL C CTTTTCGCGCAAGAATTTT 0.2715 41 110 0.02037 1.7165211235536625E-02
2R_8149321_SNP A C 0.1783 28 129 0.09408 8.6759821167756934E-02
2R_8149497_INS CT C 0.465 73 84 0.1101 1.0382002586254435E-01
2R_8149528_SNP T C 0.175 28 132 0.1082 1.0118811469259259E-01
2R_8149542_SNP T G 0.1313 21 139 0.9612 9.6099830740897951E-01
2R_8149736_SNP C T 0.2313 37 123 0.1549 1.4624256999818941E-01
2R_8149799_SNP T C 0.1304 21 140 0.5466 5.3976865909305771E-01
2R_8149801_INS GG G 0.109 17 139 0.1746 1.9395547836117621E-01
2R_8149837_SNP T C 0.1543 25 137 0.9888 9.8880813772132659E-01
2R_8149870_SNP G T 0.3459 55 104 0.3277 3.1605962808430488E-01
2R_8149970_SNP G C 0.3481 55 103 0.2995 2.8849420333285281E-01
2R_8150084_SNP C T 0.1562 25 135 0.9167 9.1522759069265991E-01
2R_8150088_SNP T G 0.15 24 136 0.8995 8.9761131298374819E-01
2R_8150110_SNP T C 0.1509 24 135 0.7816 7.7750510115073490E-01
2R_8150146_SNP A G 0.1605 26 136 0.7964 7.9329123993452422E-01
2R_8150171_SNP T C 0.1553 25 136 0.761 7.5659978047389864E-01
2R_8150173_SNP T C 0.1835 29 129 0.7635 7.5703722579191468E-01
2R_8150194_SNP G T 0.1375 22 138 0.8626 8.6041819726343793E-01
2R_8150254_SNP A T 0.1739 28 133 0.1363 1.3467383100621877E-01
2R_8150263_SNP T A 0.1635 26 133 0.1177 1.1319428934669928E-01
2R_8150268_SNP G A 0.1227 20 143 0.9387 9.3786517008868076E-01
2R_8150273_SNP A C 0.07975 13 150 0.2153 2.1041830648011850E-01
2R_8150296_INS AGTTAAGA A 0.3758 56 93 0.03359 2.7436548362368224E-02
2R_8150298_INS T TTAAGACT 0.3733 56 94 0.163 1.5569194561911781E-01
2R_8150334_SNP A C 0.1863 30 131 0.07689 7.4155638746331437E-02
2R_8150337_DEL C TA 0.3425 50 96 0.1669 1.5072262121295410E-01
2R_8150362_SNP G A 0.128 21 143 0.9089 9.0790510953875947E-01
2R_8150385_SNP G T 0.06135 10 153 0.511 5.0653514536298760E-01
2R_8150527_SNP C T 0.1465 23 134 0.368 3.6641260809290110E-01
2R_8150529_SNP T G 0.08176 13 146 0.3394 3.3024038484840845E-01
2R_8150541_SNP T G 0.09804 15 138 0.2869 2.6990656108460198E-01
2R_8150627_SNP T C 0.3416 55 106 0.01723 1.5902085906079551E-02
2R_8150635_SNP G C 0.1338 21 136 0.4479 4.3698821080328887E-01
2R_8150659_SNP A G 0.1 16 144 0.2939 2.8507818613177305E-01
2R_8150744_SNP A C 0.0625 10 150 0.7195 7.1462428992748017E-01
2R_8150766_SNP T G 0.07407 12 150 0.7088 7.0495358828164789E-01
2R_8150823_SNP G A 0.2756 43 113 0.1103 1.0143157026502803E-01
2R_8150951_SNP T G 0.1529 24 133 0.3528 3.4090222876467879E-01
2R_8150972_SNP T C 0.1125 18 142 0.2749 2.6598628108277944E-01
2R_8151027_SNP T C 0.1863 30 131 0.6949 6.8997890164216302E-01
2R_8151058_SNP A G 0.2236 36 125 0.9595 9.5972126183500173E-01
2R_8151102_SNP A C 0.4151 66 93 0.7487 7.4429944215514054E-01
2R_8151275_SNP G A 0.2662 41 113 0.08666 7.8294170005928684E-02
2R_8151331_SNP G A 0.2 31 124 0.3911 3.7780095177099848E-01
2R_8151335_SNP T A 0.2597 40 114 0.1043 9.3629086279825136E-02
2R_8151345_SNP A G 0.457 69 82 0.01161 1.5004724035425332E-02
2R_8151558_SNP T C 0.3949 62 95 0.06415 5.9969777743472563E-02
2R_8151621_SNP G A 0.1572 25 134 0.8127 8.1371163476957420E-01
2R_8151758_SNP G T 0.1667 26 130 0.397 4.1317159666062475E-01
2R_8151780_SNP C T 0.1667 26 130 0.3747 3.6013657631053220E-01
2R_8151843_SNP T C 0.1589 24 127 0.1405 1.4752996328125245E-01
2R_8151943_SNP A G 0.1615 26 135 0.8513 8.4905970671223507E-01
2R_8152169_SNP A T 0.2453 39 120 0.3658 3.5530130945616412E-01
2R_8152190_SNP T C 0.2342 37 121 0.317 3.0587547583257169E-01
2R_8152191_SNP T G 0.2308 36 120 0.3412 3.3249078892669992E-01
2R_8152193_SNP A T 0.239 38 121 0.2893 2.7946752488391391E-01
2R_8152216_SNP G A 0.2236 36 125 0.3079 3.0105537543796623E-01
2R_8152391_SNP A G 0.1646 27 137 0.6048 6.0275963077148387E-01
2R_8152464_SNP A G 0.1553 25 136 0.9247 9.2331079638186087E-01
2R_8152467_SNP G A 0.1572 25 134 0.6871 6.8102857909264380E-01
2R_8152569_SNP G A 0.1761 28 131 0.525 5.1529063186247637E-01
2R_8152576_SNP A C 0.1677 27 134 0.7488 7.4417490946379083E-01
2R_8152609_SNP T A 0.1572 25 134 0.8698 8.6757927343090580E-01
2R_8152612_SNP T C 0.1538 24 132 0.927 9.2490751803781468E-01
2R_8152613_DEL T TGCAA 0.141 22 134 0.5388 5.3122648074068657E-01
2R_8152619_DEL T TG 0.1625 26 134 0.9291 9.2775248171440516E-01
2R_8152625_SNP A C 0.1677 27 134 0.9872 9.8700131708970751E-01
2R_8152635_SNP T C 0.1625 26 134 0.9707 9.7007708695304151E-01
2R_8152636_SNP T A 0.1677 27 134 0.9872 9.8700131708970751E-01
2R_8152641_SNP A T 0.1519 24 134 0.7399 7.3958607164541768E-01
2R_8152648_SNP A T 0.1688 27 133 0.9795 9.7910599781215957E-01
2R_8152662_SNP C A 0.1887 30 129 0.3101 3.0211898307025897E-01
2R_8152675_SNP G T 0.1625 26 134 0.8072 8.0438826338261715E-01
2R_8152678_SNP A G 0.1835 29 129 0.2444 2.3362380199714550E-01
2R_8152689_SNP G A 0.1688 27 133 0.9828 9.8243190559575766E-01
2R_8152721_SNP T C 0.1739 28 133 0.867 8.6468982787858772E-01
2R_8152763_INS GG G 0.1572 25 134 0.8658 8.6387295507608308E-01
2R_8152774_SNP C A 0.1698 27 132 0.6415 6.4063902446684184E-01
2R_8153382_SNP T G 0.3375 54 106 0.07401 6.9402936809327007E-02
2R_8153391_DEL T TTG 0.3416 55 106 0.08009 7.6119690276251428E-02
2R_8153414_SNP A G 0.4747 75 83 0.2779 2.6792437012063264E-01
2R_8153437_SNP G C 0.06707 11 153 0.8269 8.2563461251913306E-01
2R_8153632_SNP A G 0.1235 20 142 0.8786 8.7673966706205009E-01
2R_8153662_SNP A G 0.3671 58 100 0.07271 6.6548326413545078E-02
2R_8153707_SNP T C 0.1195 19 140 0.6898 6.8572130864040193E-01
2R_8153746_SNP A G 0.3529 54 99 0.04396 4.1179216073262824E-02
2R_8153749_SNP T C 0.1304 21 140 0.9628 9.6209836441093888E-01
2R_8153818_SNP C T 0.1761 28 131 0.1889 1.8225788232229001E-01
2R_8153872_SNP A C 0.4422 65 82 0.01957 1.8544190725664100E-02
2R_8153877_SNP T C 0.4342 66 86 0.005875 5.1654962925655676E-03
2R_8153887_SNP A G 0.3185 50 107 0.01215 1.0260731808877854E-02
2R_8153946_SNP T G 0.3333 53 106 0.05274 5.0084213185923071E-02
2R_8154196_SNP A G 0.05063 8 150 0.3702 3.6707005613901522E-01
2R_8154298_SNP A T 0.1083 17 140 0.704 7.0423192899197462E-01
2R_8154348_SNP G T 0.4106 62 89 0.05691 4.9065422177366043E-02
2R_8154351_SNP A G 0.3725 57 96 0.04245 3.6777102792562556E-02
2R_8154457_SNP A T 0.4313 69 91 0.08036 7.5549677349741190E-02
2R_8154459_SNP C A 0.4295 67 89 0.08124 7.3279589928942152E-02
2R_8154463_SNP G T 0.4277 68 91 0.06468 6.0252409930326524E-02
2R_8154504_SNP A T 0.3117 48 106 0.5077 4.9287937099362722E-01
2R_8154702_SNP T A 0.1975 31 126 0.4965 4.8376454985122264E-01
2R_8154731_SNP T A 0.4028 58 86 0.1298 1.1462542666568842E-01
2R_8154732_SNP A G 0.1801 29 132 0.6547 6.4838779324205942E-01
2R_8154733_SNP T A 0.3182 49 105 0.05894 5.2393655131080449E-02
2R_8154750_SNP G A 0.4679 73 83 0.1435 1.3375823802077502E-01
2R_8155138_SNP G A 0.4527 67 81 0.1341 1.2218079050967279E-01
2R_8155200_SNP G C 0.4904 77 80 0.04705 4.3172629336148169E-02
2R_8155210_SNP T G 0.4653 67 77 0.1688 1.5782536900572819E-01
2R_8155222_DEL C CCTTTGGCTATTTTC 0.25 36 108 0.1655 1.5422284697940247E-01
2R_8155250_SNP T G 0.2721 40 107 0.2058 2.0136252916588893E-01
2R_8155309_SNP A G 0.44 66 84 0.2111 2.0240305636079092E-01
2R_8155318_SNP A T 0.3176 47 101 0.08829 7.6374546729402637E-02
2R_8155322_SNP A T 0.4627 62 72 0.1958 1.7770511779311016E-01
2R_8155324_SNP T A 0.4276 62 83 0.1828 1.6110877763625187E-01
2R_8155360_SNP A G 0.2534 37 109 0.2528 2.9903432857367362E-01
2R_8155405_SNP C A 0.05769 9 147 0.824 8.2122269814993931E-01
2R_8155411_SNP G A 0.05732 9 148 0.806 8.0070762433711318E-01
2R_8155522_SNP G A 0.1849 27 119 0.8832 8.8359845868633879E-01
2R_8155564_SNP G A 0.2886 43 106 0.7653 7.5575372195308632E-01
2R_8155567_SNP A T 0.129 20 135 0.8985 8.9637303724254680E-01
2R_8155639_INS G GTG 0.1519 24 134 0.9235 9.2130942063283150E-01
2R_8155744_SNP G A 0.3354 53 105 0.1711 1.6482313180726316E-01
2R_8155779_SNP T C 0.1384 22 137 0.7445 7.3877899183831652E-01
2R_8155840_SNP T C 0.4465 71 88 0.06032 5.6483037267015472E-02
2R_8155845_SNP A T 0.1987 31 125 0.1459 1.3595229300092870E-01
2R_8155849_SNP A G 0.1887 30 129 0.08846 8.1633563707976711E-02
2R_8155867_SNP T C 0.375 60 100 0.01427 1.2813603917652025E-02
2R_8155933_DEL C CTGC 0.3396 54 105 0.03546 3.2058638298330534E-02
2R_8155953_SNP T C 0.1765 27 126 0.184 1.7605822288200679E-01
2R_8155996_SNP G C 0.4194 65 90 0.04381 3.9839392524527423E-02
2R_8156020_SNP A G 0.06173 10 152 0.6492 6.4386288404037817E-01
2R_8156060_INS TT C 0.05625 9 151 0.3421 3.3236471859064420E-01
2R_8156149_SNP C T 0.414 65 92 0.7268 7.1940898346997628E-01
2R_8156172_DEL ATAA A 0.2194 34 121 0.4608 4.5600515997350555E-01
2R_8156219_SNP G C 0.4052 62 91 0.5968 5.8463739227626044E-01
2R_8156260_SNP T C 0.2 31 124 0.3013 2.8534010397286558E-01
2R_8156289_SNP T G 0.16 24 126 0.2001 1.8353519802533069E-01
```
