## Supplementary material for "Roles of *PKCdelta* in Photoperiod and Circadian Regulations in *Drosophila melanogaster*": File S2 (part 35 of 121)

```
2R_8156294_SNP A G 0.3671 58 100 0.02147 1.8960859610481266E-02
2R_8156434_SNP A G 0.1429 23 138 0.7937 7.8983904860298515E-01
2R_8156466_SNP T C 0.2785 44 114 0.2024 1.9787337288922913E-01
2R_8156504_SNP T A 0.3896 60 94 0.08491 7.8091466463183615E-02
2R_8156576_DEL G GATG 0.227 32 109 0.4792 4.9480344522533415E-01
2R_8156637_SNP G T 0.443 70 88 0.2841 2.7782565634692313E-01
2R_8156780_SNP A G 0.3529 54 99 0.2998 2.9338979622351713E-01
2R_8156968_SNP T G 0.2407 39 123 0.04026 3.8446579087455475E-02
2R_8156969_SNP C G 0.2278 36 122 0.08694 8.3770847754823574E-02
2R_8156971_SNP C G 0.2264 36 123 0.08238 7.9211913132399961E-02
2R_8156974_SNP A G 0.2313 37 123 0.07459 7.2347478432509549E-02
2R_8156978_SNP G A 0.4052 62 91 0.1658 1.5375372018450173E-01
2R_8156981_SNP A G 0.2278 36 122 0.05462 5.0125895217402343E-02
2R_8157020_SNP C T 0.2437 39 121 0.06688 6.3466891354212948E-02
2R_8157022_SNP C T 0.142 23 139 0.8193 8.1642528729640618E-01
2R_8157072_SNP T G 0.2264 36 123 0.07315 6.9325915574904196E-02
2R_8157077_SNP C A 0.2229 35 122 0.07731 7.1652290288790860E-02
2R_8157082_SNP T A 0.4211 64 88 0.1908 1.7606439766423776E-01
2R_8157114_SNP A G 0.05488 9 155 0.2648 2.5996999991829084E-01
2R_8157360_SNP A C 0.4286 60 80 0.1346 1.1525489775370279E-01
2R_8157362_SNP A C 0.4286 60 80 0.1592 1.4051881907341079E-01
2R_8157372_SNP C T 0.2038 32 125 0.9247 9.2268746439010163E-01
2R_8157386_SNP A C 0.1698 27 132 0.7329 7.2655225276372604E-01
2R_8157432_SNP C T 0.1962 31 127 0.04869 4.4828126494295018E-02
2R_8157444_SNP T C 0.4079 62 90 0.1639 1.5142386324577062E-01
2R_8157497_SNP A T 0.4868 74 78 0.2587 2.4116421782064590E-01
2R_8157598_SNP T C 0.4605 70 82 0.2831 2.6635817299627318E-01
2R_8157616_SNP A T 0.451 69 84 0.2914 2.7551311360795616E-01
2R_8157620_SNP T C 0.2405 38 120 0.1037 9.7644912081795265E-02
2R_8157637_SNP T A 0.1835 29 129 0.8406 8.3777321760038603E-01
2R_8157692_SNP A G 0.3986 59 89 0.1996 1.7933656369445605E-01
2R_8157699_SNP C G 0.2089 33 125 0.1065 1.0128382783698386E-01
2R_8157788_SNP T C 0.391 61 95 0.6533 6.4361976100662432E-01
2R_8157880_SNP A G 0.07975 13 150 0.2172 2.2062637182340861E-01
2R_8157982_SNP A G 0.09259 15 147 0.3518 3.4991185033062966E-01
2R_8158017_SNP C T 0.1472 24 139 0.7884 7.8658561920838022E-01
2R_8158024_SNP G C 0.4744 74 82 0.03952 3.8759432818371686E-02
2R_8158039_SNP T G 0.3922 60 93 0.1579 1.4318263594115888E-01
2R_8158125_SNP A G 0.4156 64 90 0.04665 4.0941824515214130E-02
2R_8158126_SNP A T 0.4211 64 88 0.04773 4.6396779504341887E-02
2R_8158128_SNP A G 0.3376 53 104 0.5878 5.7717815140679307E-01
2R_8158141_SNP A C 0.3333 52 104 0.5706 5.5852404636198605E-01
2R_8158191_INS AAGTA A 0.2387 37 118 0.1103 1.0243110089354179E-01
2R_8158201_INS A ATCAG 0.4248 65 88 0.05258 4.5291015889014935E-02
2R_8158204_DEL AGGCGATAATGGCA A 0.4533 68 82 0.03889 3.4623538384759331E-02
2R_8158221_SNP T G 0.2436 38 118 0.01028 8.8922701430567148E-03
2R_8158259_SNP A G 0.1801 29 132 0.6272 6.2086905816015370E-01
2R_8158284_SNP C T 0.2215 35 123 0.07442 6.8533925794356410E-02
2R_8158290_SNP T C 0.391 61 95 0.08527 7.9226142282432785E-02
2R_8158365_INS TAATAT T 0.1879 28 121 0.1382 1.2493287590387048E-01
2R_8158371_INS TGCGCCTGCCTGCTCA T 0.2078 32 122 0.1143 1.0521662738626469E-01
2R_8158490_SNP C T 0.3544 56 102 0.02471 2.2386961307318230E-02
2R_8158540_SNP T G 0.4106 62 89 0.02129 1.8842738584982102E-02
2R_8158560_SNP T G 0.3816 58 94 0.9117 9.0991310754144672E-01
2R_8158711_SNP T G 0.0559 9 152 0.6357 6.2929094051122103E-01
2R_8158726_INS ATA A 0.2547 41 120 0.6536 6.4744891936499505E-01
2R_8158733_SNP C T 0.2278 36 122 0.393 3.8468766161547319E-01
2R_8158767_DEL TAT T 0.1549 22 120 0.6534 6.4826318745613598E-01
2R_8158853_SNP A C 0.2143 33 121 0.06919 6.1727088740691709E-02
2R_8158866_INS CACCC C 0.2568 38 110 0.4104 3.8489912030122608E-01
2R_8159122_SNP A G 0.1304 21 140 0.4477 4.4236258754306768E-01
2R_8159123_SNP T C 0.1173 19 143 0.3488 3.4276411028088161E-01
2R_8159156_SNP G C 0.3974 62 94 0.1249 1.1684887325621773E-01
2R_8159173_SNP T A 0.1069 17 142 0.1233 1.1515883932287718E-01
2R_8159284_SNP T G 0.1111 18 144 0.09689 9.3054237775585635E-02
2R_8159294_SNP A G 0.1474 23 133 0.6247 6.4641061747880335E-01
2R_8159296_SNP T A 0.2767 44 115 0.5061 5.3974153391142132E-01
2R_8159318_SNP G A 0.3822 60 97 0.04864 4.3529491294306215E-02
2R_8159362_SNP T G 0.1447 22 130 0.2119 2.0242077592912122E-01
2R_8159365_SNP G T 0.1712 25 121 0.695 6.8108668387834248E-01
2R_8159368_SNP A G 0.1 15 135 0.2056 1.9324448657076643E-01
2R_8159388_SNP A C 0.1342 20 129 0.2609 2.7246966232689929E-01
2R_8159502_SNP T G 0.4323 67 88 0.185 1.7288628368664594E-01
2R_8159513_SNP A G 0.4183 64 89 0.55 5.4538065006555358E-01
2R_8159539_SNP A C 0.2468 39 119 0.103 9.6686444965752738E-02
2R_8159552_SNP C T 0.3248 51 106 0.4407 4.2673742215919397E-01
2R_8159559_SNP G C 0.239 38 121 0.1054 9.9966201063813043E-02
2R_8159570_SNP A C 0.461 71 83 0.6343 6.3627164798941316E-01
2R_8159583_SNP T A 0.3522 56 103 0.4524 4.4529688366337472E-01
2R_8159589_SNP C T 0.3718 58 98 0.3479 3.4878832574781915E-01
2R_8159606_SNP T C 0.3631 57 100 0.4539 4.4866620121057621E-01
2R_8159607_SNP A G 0.3987 63 95 0.5484 5.4086261826674664E-01
2R_8159612_SNP T A 0.3648 58 101 0.6242 6.2017291846939071E-01
2R_8159731_SNP G A 0.4103 64 92 0.1749 1.6557133392671819E-01
2R_8159734_SNP A G 0.3885 61 96 0.2923 2.8170833680632490E-01
2R_8159740_DEL T TT 0.3841 58 93 0.1261 1.1468528014360757E-01
2R_8159743_SNP T A 0.3961 61 93 0.1619 1.4972953877975270E-01
2R_8159759_DEL G GGAG 0.1355 21 134 0.8592 8.5624210103556531E-01
2R_8159836_SNP G C 0.4636 70 81 0.2422 2.3193745275136479E-01
2R_8159881_DEL C CTCAAGTGTTGCTGGTGCCGCTAGCTGGAAA 0.1605 26 136 0.2724 2.6878599605311426E-01
2R_8160084_SNP T C 0.1447 23 136 0.2431 2.3587706859788482E-01
2R_8160093_SNP A C 0.2188 35 125 0.5771 5.6987399241532077E-01
2R_8160098_SNP G C 0.2138 34 125 0.7669 7.6225206500013398E-01
2R_8160128_DEL C CCC 0.2013 30 119 0.9134 9.1648878217910246E-01
2R_8160134_SNP T A 0.1472 24 139 0.8985 8.9717733688933754E-01
2R_8160202_SNP A G 0.3935 61 94 0.7271 7.2027869694021129E-01
2R_8160240_SNP C A 0.2357 37 120 0.8528 8.4865711070877370E-01
2R_8160301_SNP G A 0.3145 50 109 0.9737 9.7319287928443554E-01
2R_8160357_SNP T C 0.2025 32 126 0.1756 1.6886371727724325E-01
2R_8160512_SNP T C 0.4167 65 91 0.7612 7.5714361696973342E-01
2R_8160516_SNP G T 0.242 38 119 0.09975 9.7093839707131036E-02
2R_8160517_SNP A C 0.2452 38 117 0.09985 9.5244345436004685E-02
2R_8160519_SNP G A 0.2436 38 118 0.1029 9.9153393959376279E-02
2R_8160520_SNP A T 0.2372 37 119 0.1047 1.0089175388624705E-01
2R_8160522_SNP T G 0.2372 37 119 0.1088 1.0504697724823475E-01
2R_8160525_MNP GTT TAA 0.242 38 119 0.09975 9.7093839707131036E-02
2R_8160530_SNP G C 0.2372 37 119 0.1186 1.1506318353309564E-01
2R_8160531_SNP A T 0.242 38 119 0.09975 9.7093839707131036E-02
2R_8160536_SNP T G 0.2323 36 119 0.1126 1.0763764545276278E-01
2R_8160537_SNP T A 0.2323 36 119 0.106 1.0108387783076500E-01
2R_8160539_SNP A T 0.2323 36 119 0.06959 6.6073473573231276E-02
2R_8160541_SNP G T 0.1338 21 136 0.6538 6.4804896925249045E-01
2R_8160544_SNP C T 0.1375 22 138 0.5941 5.9080048360403092E-01
2R_8160546_SNP T C 0.2405 38 120 0.09115 8.8639428371643070E-02
2R_8160547_SNP T A 0.242 38 119 0.09975 9.7093839707131036E-02
2R_8160549_SNP C A 0.2436 38 118 0.09856 9.4884009475197817E-02
2R_8160552_MNP AAGC TGAG 0.242 38 119 0.09975 9.7093839707131036E-02
2R_8160559_SNP A G 0.2436 38 118 0.1047 1.0109093152713899E-01
2R_8160574_SNP C A 0.2741 37 98 0.2703 2.5276934467726042E-01
2R_8160575_SNP A T 0.2734 38 101 0.06209 5.1129316626636390E-02
2R_8160578_SNP G T 0.2794 38 98 0.08168 6.8558965301930536E-02
2R_8160580_SNP A T 0.2741 37 98 0.09461 7.8862157412129902E-02
2R_8160585_SNP A T 0.1867 28 122 0.5534 5.7756160947825919E-01
2R_8160595_SNP C T 0.1698 27 132 0.9708 9.7015502583512714E-01
2R_8160597_SNP A G 0.443 70 88 0.3923 3.8225984502077448E-01
2R_8160598_SNP C G 0.175 28 132 0.8505 8.4729622597804710E-01
2R_8160606_SNP A G 0.1698 27 132 0.9708 9.7015502583512714E-01
2R_8160631_SNP A T 0.3671 58 100 0.401 4.0198725689431036E-01
2R_8160670_SNP A G 0.236 38 123 0.08807 8.5118859437365080E-02
2R_8160685_SNP T C 0.2201 35 124 0.143 1.3704073415424012E-01
2R_8160694_SNP T C 0.1761 28 131 0.6988 6.9300961013526619E-01
2R_8160707_SNP C T 0.3727 60 101 0.1093 1.0498314167072875E-01
2R_8160865_SNP C A 0.1709 27 131 0.8162 8.1122384119345159E-01
2R_8160902_SNP C T 0.2313 37 123 0.5742 5.6686734076308554E-01
2R_8160924_INS TATGAGT T 0.1742 27 128 0.7984 7.9437288022437180E-01
2R_8161079_INS CC C 0.05031 8 151 0.8624 8.6106265802388871E-01
2R_8161155_SNP G A 0.2293 36 121 0.153 1.4555611288925163E-01
2R_8161426_SNP A C 0.2042 29 113 0.3959 4.5000909340412287E-01
2R_8161846_SNP A T 0.4314 66 87 0.8049 7.9880558660252610E-01
2R_8162008_SNP G A 0.4768 72 79 0.5801 5.6476256322567209E-01
2R_8162011_SNP C A 0.1195 19 140 0.3787 3.7063747290713223E-01
2R_8162138_SNP A C 0.469 68 77 0.8798 8.7341287990818117E-01
2R_8162215_SNP T C 0.05096 8 149 0.2152 2.0250986671881932E-01
2R_8162539_SNP G A 0.3113 47 104 0.3166 3.0113539388154342E-01
2R_8162596_SNP T C 0.1961 30 123 0.2856 2.7369247120619111E-01
2R_8162736_SNP C T 0.2431 35 109 0.9681 9.6606198509714236E-01
2R_8162742_SNP T C 0.2053 31 120 0.2636 2.4270070942802391E-01
2R_8162748_SNP A C 0.05844 9 145 0.03496 2.8646223196422817E-02
2R_8162753_SNP A G 0.09934 15 136 0.4701 4.5441843514529923E-01
2R_8162763_INS A AA 0.3056 44 100 0.4147 4.2349679778781912E-01
2R_8162787_SNP T A 0.4476 64 79 0.2851 2.5442764154148012E-01
2R_8162788_DEL ATTA A 0.3916 56 87 0.2542 2.2742237918408403E-01
2R_8162931_SNP G A 0.1329 21 137 0.453 4.4734433573392385E-01
2R_8163015_SNP G T 0.08861 14 144 0.2615 2.5355352865514569E-01
2R_8163087_SNP G A 0.4114 65 93 0.1738 1.6548502834416978E-01
2R_8163241_SNP T A 0.2876 44 109 0.2986 2.8481163315330660E-01
2R_8163283_SNP T C 0.09375 15 145 0.2531 2.4916328041411062E-01
2R_8163295_SNP T A 0.09816 16 147 0.5065 5.0573271978767420E-01
2R_8163526_SNP T A 0.06748 11 152 0.6771 6.7430689869606142E-01
2R_8163592_SNP A G 0.1152 19 146 0.6155 6.1278951170037654E-01
2R_8163711_INS C CC 0.473 70 78 0.3967 3.8452841430248685E-01
2R_8163745_SNP A G 0.3797 60 98 0.9849 9.8463508311946235E-01
2R_8163852_INS CCAC C 0.4681 66 75 0.9068 9.0115223047120097E-01
2R_8163934_SNP C T 0.4145 63 89 0.2308 2.3077862291800488E-01
2R_8163976_SNP A C 0.4306 62 82 0.4519 4.6432443850901828E-01
2R_8164062_SNP T A 0.2342 37 121 0.6948 6.8736630605506344E-01
2R_8164167_SNP A T 0.1329 21 137 0.3486 3.4158072636373338E-01
2R_8164247_SNP C T 0.08589 14 149 0.9628 9.6265748939333307E-01
2R_8164378_SNP C T 0.3219 47 99 0.8486 8.4401572679024395E-01
2R_8164391_SNP T A 0.075 12 148 0.5106 5.1136966803245443E-01
2R_8164397_SNP A G 0.08333 13 143 0.861 8.6071819092177382E-01
2R_8164407_SNP T C 0.1338 21 136 0.4395 4.2659282308558921E-01
2R_8164489_SNP T C 0.1346 21 135 0.7961 7.9077639940929179E-01
2R_8164539_SNP T C 0.3094 43 96 0.8309 8.2171149695290613E-01
2R_8164546_SNP C A 0.2895 44 108 0.8104 8.0738642687513984E-01
2R_8164603_SNP A T 0.3269 51 105 0.7744 7.6825342642114547E-01
2R_8164605_SNP A G 0.4295 67 89 0.9915 9.9130881297372453E-01
2R_8164790_SNP C G 0.1235 20 142 0.7685 7.6503118774055767E-01
2R_8164881_SNP A T 0.06707 11 153 0.4909 4.8627111650891197E-01
2R_8164909_SNP A G 0.1392 22 136 0.5717 5.6487670003577550E-01
2R_8164935_SNP T C 0.1062 17 143 0.3115 3.0438414951152970E-01
2R_8165014_DEL C CT 0.2517 38 113 0.1402 1.2774455375535387E-01
2R_8165049_SNP C G 0.3694 58 99 0.5176 5.0823045818913304E-01
2R_8165157_SNP A C 0.184 30 133 0.7205 7.1695006863832911E-01
2R_8165201_SNP T G 0.4902 75 78 0.932 9.3048633491496646E-01
2R_8165240_SNP T A 0.05 8 152 0.766 7.6260390363434383E-01
2R_8165286_SNP A C 0.1366 22 139 0.1448 1.3931099879836528E-01
2R_8165301_DEL A AAATACTATGGATGTTAG 0.07975 13 150 0.4197 4.1895854962693502E-01
2R_8165410_DEL A AGGACATA 0.0915 14 139 0.8805 8.7894225740960186E-01
2R_8165466_SNP T G 0.2838 42 106 0.5244 5.5252224480860257E-01
2R_8165549_SNP A T 0.1039 16 138 0.8105 8.0877422067985549E-01
2R_8165576_SNP A T 0.3067 46 104 0.8202 8.1408294825879790E-01
2R_8165586_SNP G A 0.0559 9 152 0.4552 4.4654327968964536E-01
2R_8165610_SNP C T 0.05063 8 150 0.1501 1.3895040691137261E-01
2R_8165613_SNP G C 0.3117 48 106 0.861 8.6908839188517761E-01
2R_8165627_INS CCAC C 0.05 8 152 0.4503 4.4015183623280341E-01
2R_8165629_SNP C G 0.05 8 152 0.4503 4.4015183623280341E-01
2R_8165631_SNP T C 0.05 8 152 0.4503 4.4015183623280341E-01
2R_8165697_DEL A AA 0.1582 25 133 0.5533 5.4284381161790607E-01
2R_8165706_SNP C T 0.3247 50 104 0.3225 3.0694317584856545E-01
2R_8165759_SNP C A 0.1824 29 130 0.934 9.3427955651875028E-01
2R_8165920_SNP A C 0.4487 70 86 0.3003 2.9446963650899383E-01
2R_8165964_SNP A G 0.3567 56 101 0.02733 2.4061866498581084E-02
2R_8166121_SNP A C 0.1429 23 138 0.8475 8.4623776526770833E-01
2R_8166123_DEL A ACTACCCAA 0.3117 48 106 0.1665 1.5399727935063168E-01
2R_8166133_SNP C A 0.09816 16 147 0.1812 1.7525023797517092E-01
2R_8166171_SNP T C 0.1437 23 137 0.9419 9.4060980396083327E-01
2R_8166185_SNP C T 0.2215 35 123 0.04223 3.8300616966329304E-02
2R_8166186_SNP T A 0.2264 36 123 0.03817 3.5324441394354138E-02
2R_8166239_SNP C A 0.2105 32 120 0.01401 1.1616928323749635E-02
2R_8166327_SNP C T 0.3684 56 96 0.05672 4.9862005750219505E-02
2R_8166329_SNP T A 0.09375 15 145 0.827 8.2468769196653868E-01
2R_8166341_INS TGTGTTGTG T 0.3526 55 101 0.1505 1.4215788358650649E-01
2R_8166343_DEL T TACAG 0.3503 55 102 0.1424 1.3523936048870866E-01
2R_8166375_SNP T C 0.44 66 84 0.2244 2.6924497963868210E-01
2R_8166379_SNP G A 0.1634 25 128 0.1742 1.6532140951673180E-01
2R_8166382_SNP G T 0.4626 68 79 0.05434 4.8328633678394371E-02
2R_8166383_SNP T A 0.4626 68 79 0.02928 2.3693103911314538E-02
2R_8166427_SNP T A 0.4855 67 71 0.05954 4.7419408967373185E-02
2R_8166468_SNP G A 0.2436 38 118 0.7497 7.4770908067872976E-01
2R_8166471_SNP T A 0.2453 39 120 0.4958 4.8620067894130869E-01
2R_8166472_SNP C A 0.4257 63 85 0.09683 8.3312547951928662E-02
2R_8166473_SNP A T 0.4218 62 85 0.1289 1.1209865667603758E-01
2R_8166533_SNP G C 0.2152 34 124 0.07558 7.1995284995905073E-02
2R_8166538_SNP C T 0.4481 69 85 0.2164 2.0242461728347572E-01
2R_8166550_SNP A G 0.4379 67 86 0.1633 1.5218459375532301E-01
2R_8166578_SNP T A 0.1274 20 137 0.7473 7.4090388062773704E-01
2R_8166637_SNP G A 0.1324 18 118 0.2823 2.6506357182754470E-01
2R_8166639_SNP A T 0.1203 16 117 0.2923 2.7175003740424286E-01
2R_8166660_INS TGTAT T 0.3247 50 104 0.1846 1.7100886468876564E-01
2R_8166673_SNP A G 0.3423 51 98 0.2329 2.5185397291801193E-01
2R_8166675_SNP C T 0.2564 40 116 0.8172 8.1282166546256640E-01
2R_8166692_SNP A C 0.1613 25 130 0.4239 4.3629062764460980E-01
2R_8166698_SNP A T 0.3355 51 101 0.3396 3.3416419383236995E-01
2R_8166706_SNP G A 0.4295 67 89 0.02358 2.4045937513767962E-02
2R_8166711_SNP T G 0.07975 13 150 0.2602 2.5411313300787597E-01
2R_8166712_SNP A C 0.08642 14 148 0.2377 2.4157009924601347E-01
2R_8166715_SNP T G 0.07975 13 150 0.2602 2.5411313300787597E-01
2R_8166716_INS TAATAATAATTAATAATAT T 0.09091 15 150 0.211 2.0750445008425156E-01
2R_8166718_SNP T C 0.08537 14 150 0.2407 2.3597940184916943E-01
2R_8166778_SNP C A 0.1519 24 134 0.1937 1.8311728570441632E-01
2R_8166783_SNP T A 0.1456 23 135 0.1716 1.6063813470193689E-01
2R_8166802_SNP C A 0.2975 47 111 0.08534 8.0154032876050565E-02
2R_8166807_DEL A AA 0.4194 65 90 0.1917 1.8057636904939856E-01
2R_8166810_SNP T A 0.4156 64 90 0.1085 1.0043253294596988E-01
2R_8166826_SNP T C 0.2785 44 114 0.08857 8.0795392290708964E-02
2R_8166864_SNP T A 0.08589 14 149 0.3585 3.5214747837230942E-01
2R_8166866_SNP T G 0.09146 15 149 0.3168 3.1158708610596009E-01
2R_8166902_SNP T C 0.08696 14 147 0.9745 9.7401594668709124E-01
2R_8166903_SNP G A 0.07975 13 150 0.3483 3.4203473272714868E-01
2R_8166938_SNP G C 0.1242 20 141 0.6348 6.2979127126501577E-01
2R_8166962_SNP A G 0.06173 10 152 0.9469 9.4600023756289042E-01
2R_8166984_SNP G A 0.1366 22 139 0.7622 7.5923741607025441E-01
2R_8166985_SNP T G 0.2194 34 121 0.6679 6.6462313729899170E-01
2R_8167023_DEL T TGT 0.05195 8 146 0.8082 8.0391965705594914E-01
2R_8167027_DEL TTTT T 0.1208 18 131 0.382 3.6455064381874813E-01
2R_8167084_SNP C G 0.06135 10 153 0.9407 9.3992961455640733E-01
2R_8167127_SNP A C 0.3806 59 96 0.337 3.3004552463424019E-01
2R_8167155_SNP G C 0.09938 16 145 0.8263 8.2350819629028749E-01
2R_8167238_SNP G T 0.118 19 142 0.753 7.4904158186438052E-01
2R_8167283_SNP C A 0.1069 17 142 0.3098 2.9786970947890912E-01
2R_8167327_INS C CC 0.2013 31 123 0.907 9.0373022457555552E-01
2R_8167416_SNP C G 0.3856 59 94 0.09841 8.9025469791480849E-02
2R_8167448_SNP T C 0.4583 66 78 0.2742 2.4900866845568215E-01
2R_8167458_SNP T C 0.3642 55 96 0.1088 9.4332868830223071E-02
2R_8167586_SNP G A 0.3312 52 105 0.6303 6.2224323946634363E-01
2R_8167588_SNP G C 0.3418 54 104 0.6279 6.2120689821918185E-01
2R_8167607_INS CTGC C 0.3108 46 102 0.2474 2.6494173769605378E-01
2R_8167711_SNP T C 0.1465 23 134 0.8384 8.3544407890024486E-01
2R_8167714_SNP C T 0.3141 49 107 0.3954 3.8296078289096913E-01
2R_8167715_SNP C A 0.1548 24 131 0.9684 9.6764454503079866E-01
2R_8167924_SNP C T 0.3742 58 97 0.514 5.0364734639350495E-01
2R_8168028_SNP T C 0.2704 43 116 0.2473 2.3949729548315613E-01
2R_8168032_SNP T A 0.1203 19 139 0.4039 3.9176444751554806E-01
2R_8168206_SNP C G 0.2595 41 117 0.7551 7.4901878727240223E-01
2R_8168263_SNP A G 0.3867 58 92 0.4405 4.3481758189685127E-01
2R_8168304_SNP G A 0.3758 59 98 0.3223 3.1280966433264978E-01
2R_8168398_SNP A G 0.142 23 139 0.6366 6.3291487466740048E-01
2R_8168401_SNP T C 0.1481 24 138 0.3446 3.3680440195720063E-01
2R_8168465_SNP C T 0.1173 19 143 0.612 6.0828808729677586E-01
2R_8168533_SNP A T 0.3782 59 97 0.2041 1.9273032933942724E-01
2R_8168535_DEL C CCATACC 0.1192 18 133 0.6492 6.3844772817650086E-01
2R_8168592_SNP A T 0.1375 22 138 0.66 6.5532220631506521E-01
2R_8168704_SNP C A 0.06098 10 154 0.1883 1.8363590420728615E-01
2R_8168790_SNP T C 0.3718 58 98 0.3665 3.5402771726402327E-01
2R_8168813_SNP C G 0.1235 20 142 0.5384 5.3192678986903963E-01
2R_8168832_SNP G C 0.2357 37 120 0.5435 5.3447893821375647E-01
2R_8168849_SNP A C 0.3101 49 109 0.17 1.6161824669817337E-01
2R_8168884_DEL ATTA G 0.2645 41 114 0.2585 2.7962835804290198E-01
2R_8168895_SNP T C 0.2516 40 119 0.4833 4.7264331907082946E-01
2R_8168941_SNP A G 0.205 33 128 0.3421 3.3406871476380395E-01
2R_8168956_SNP T A 0.2468 39 119 0.4169 4.0789444348493475E-01
2R_8169033_SNP G A 0.3974 62 94 0.5268 5.1514065958396460E-01
2R_8169071_SNP C T 0.2252 34 117 0.1945 1.7929529666652222E-01
2R_8169102_SNP A T 0.2229 35 122 0.1893 1.8161641028579500E-01
2R_8169103_SNP G A 0.2303 35 117 0.1982 1.8347283590692709E-01
2R_8169112_SNP T A 0.075 12 148 0.87 8.6762731187879427E-01
2R_8169113_DEL T TACAATCAT 0.3893 58 91 0.76 7.4977776254660145E-01
2R_8169148_SNP T G 0.3419 53 102 0.6912 6.8286206416338313E-01
2R_8169159_SNP G T 0.1646 26 132 0.3906 3.7986673651696112E-01
2R_8169226_SNP C T 0.3899 62 97 0.1549 1.4886839908935945E-01
2R_8169227_SNP C T 0.327 52 107 0.944 9.4268642006836922E-01
2R_8169392_INS CC C 0.2053 31 120 0.417 4.1699365987652648E-01
2R_8169396_SNP C T 0.4904 77 80 0.2044 1.9651988564332090E-01
2R_8169445_SNP G C 0.2188 35 125 0.5276 5.1914301637800930E-01
2R_8169495_SNP T A 0.3101 49 109 0.1509 1.4353411966666474E-01
2R_8169530_INS GCAG G 0.1701 25 122 0.8407 8.3532214990439246E-01
2R_8169655_SNP G A 0.2564 40 116 0.04355 3.8736498922694297E-02
2R_8169671_SNP A G 0.1313 21 139 0.2115 2.0378264977409188E-01
2R_8169673_SNP A G 0.1987 31 125 0.3305 3.1904326008278239E-01
2R_8169744_SNP A C 0.1037 17 147 0.3506 3.4558096009116546E-01
2R_8169876_SNP C A 0.3907 59 92 0.2519 2.3588700754020731E-01
2R_8169877_SNP C A 0.3831 59 95 0.9663 9.6535338273067528E-01
2R_8169897_SNP T C 0.1419 22 133 0.6008 5.8787883745165737E-01
2R_8169899_INS T TTT 0.4203 58 80 0.6488 6.5636610215139091E-01
2R_8169905_SNP C G 0.3544 56 102 0.2503 2.4637184097944231E-01
2R_8169939_SNP G A 0.3924 62 96 0.1313 1.2356582687581930E-01
2R_8170041_SNP A C 0.3618 55 97 0.1542 1.3885308587678868E-01
2R_8170102_SNP A G 0.1529 24 133 0.9104 9.0764097098101448E-01
2R_8170124_SNP T C 0.09816 16 147 0.4738 4.6897979026352232E-01
2R_8170134_SNP T A 0.4586 72 85 0.9785 9.7798012196873518E-01
2R_8170135_SNP A T 0.4783 66 72 0.9944 9.9399142336041502E-01
2R_8170147_SNP T C 0.09756 16 148 0.4895 4.8489602773613305E-01
2R_8170186_SNP T C 0.3758 59 98 0.6445 6.3595141513931941E-01
2R_8170198_SNP C T 0.4641 71 82 0.465 4.5438257316700170E-01
2R_8170200_SNP C T 0.4615 72 84 0.2834 2.7487695821354441E-01
2R_8170203_SNP A G 0.1824 29 130 0.9204 9.1918036112759627E-01
2R_8170211_SNP T C 0.07097 11 144 0.6063 5.9768094168617958E-01
2R_8170247_SNP A T 0.1824 29 130 0.9566 9.5619848903008875E-01
2R_8170273_SNP A G 0.3377 52 102 0.3968 3.8270452715774972E-01
2R_8170438_SNP A T 0.3097 48 107 0.7291 7.2207859126190932E-01
2R_8170450_SNP C T 0.2152 34 124 0.6642 6.6197251608874319E-01
2R_8170466_SNP C T 0.08696 14 147 0.2474 2.3811204274542019E-01
2R_8170475_SNP G C 0.2839 44 111 0.4788 4.6855376573403074E-01
2R_8170545_SNP T C 0.2468 39 119 0.3907 3.7972680214298760E-01
2R_8170572_SNP T C 0.3097 48 107 0.6393 6.2946807276268513E-01
2R_8170581_SNP C T 0.359 56 100 0.7788 7.7174123280568607E-01
2R_8170594_SNP A G 0.1125 18 142 0.2448 2.3492378566238126E-01
2R_8170640_DEL T TGTATATATAT 0.06081 9 139 0.2665 2.8095306833276623E-01
2R_8170725_SNP C G 0.271 42 113 0.5763 5.6715100786335071E-01
2R_8170737_SNP A G 0.461 71 83 0.4012 3.8827388048461653E-01
2R_8170744_SNP T G 0.2611 41 116 0.926 9.2447698248052113E-01
2R_8170782_SNP A G 0.2357 37 120 0.6959 6.9021037775083205E-01
2R_8170796_SNP T A 0.1111 18 144 0.5805 5.7605776083456250E-01
2R_8170821_SNP T A 0.2597 40 114 0.8208 8.1609993453685847E-01
2R_8170850_SNP C T 0.2876 44 109 0.9827 9.8223215416605614E-01
2R_8170854_SNP C T 0.4481 69 85 0.8257 8.2147000287487815E-01
2R_8170860_SNP A T 0.4416 68 86 0.6553 6.4648661186877321E-01
2R_8170869_SNP G T 0.4416 68 86 0.6516 6.4283747849236805E-01
2R_8170903_SNP T A 0.05 8 152 0.3178 3.0751936474291497E-01
2R_8170907_SNP C T 0.4545 70 84 0.9654 9.6448326999206357E-01
2R_8170914_DEL A ACCCAATA 0.05 8 152 0.3178 3.0751936474291497E-01
2R_8170919_SNP T A 0.4324 64 84 0.3023 2.7962906813901145E-01
2R_8170937_SNP G T 0.4581 71 84 0.4453 4.3327554927160983E-01
2R_8170938_SNP G A 0.3397 53 103 0.9791 9.7858197887156217E-01
2R_8170940_SNP G T 0.3397 53 103 0.9791 9.7858197887156217E-01
2R_8170941_SNP C T 0.3182 49 105 0.9526 9.5176852866316641E-01
2R_8170946_SNP G T 0.2774 43 112 0.5469 5.3670394212446504E-01
2R_8170948_SNP C G 0.1111 18 144 0.2653 2.5887502373048865E-01
2R_8170952_SNP C T 0.4615 72 84 0.4613 4.4952611961218558E-01
2R_8170966_SNP G A 0.3121 49 108 0.9436 9.4231216272484797E-01
2R_8170968_SNP T C 0.4615 72 84 0.5495 5.3872392234790845E-01
2R_8171005_SNP T G 0.1146 18 139 0.8187 8.1368945596958797E-01
2R_8171011_DEL A AA 0.05096 8 149 0.3101 2.9645774170928607E-01
2R_8171025_SNP G A 0.4013 61 91 0.3771 3.6563666384583537E-01
2R_8171033_SNP T G 0.1118 18 143 0.8303 8.2738488690963796E-01
2R_8171058_SNP A T 0.4 60 90 0.7529 7.4317049621289821E-01
2R_8171151_SNP T C 0.462 73 85 0.2903 2.8166545398413734E-01
2R_8171163_SNP C A 0.1329 21 137 0.2748 2.6862860531887511E-01
2R_8171218_SNP A G 0.1118 18 143 0.7931 7.9142434844132148E-01
2R_8171228_DEL A AGAGTCCCATAAAGGAGTATGC 0.1056 17 144 0.6377 6.3282704120032740E-01
2R_8171279_SNP G C 0.3168 51 110 0.3307 3.2458403870033548E-01
2R_8171308_SNP G C 0.2848 45 113 0.9614 9.6055767705004047E-01
2R_8171415_SNP T C 0.329 51 104 0.6464 6.3779829078374151E-01
2R_8171467_SNP T G 0.2911 46 112 0.9721 9.7152204621728322E-01
2R_8171471_SNP T C 0.3439 54 103 0.8165 8.1195141124688552E-01
2R_8171521_SNP G C 0.1242 20 141 0.4769 4.6954425022446156E-01
2R_8171558_SNP T C 0.1494 23 131 0.3124 2.9462805399759584E-01
2R_8171561_SNP G C 0.1438 22 131 0.3983 3.8063277055365408E-01
2R_8171615_SNP A G 0.283 45 114 0.7453 7.4090277839455276E-01
2R_8171656_SNP T A 0.434 69 90 0.9682 9.6741054245813274E-01
2R_8171694_SNP G A 0.4839 75 80 0.7822 7.8139629104119890E-01
2R_8171761_SNP T A 0.4 62 93 0.9817 9.8161676879381432E-01
2R_8171764_SNP T C 0.4615 72 84 0.7682 7.6732998582590972E-01
2R_8171791_SNP T C 0.4747 75 83 0.8738 8.7184738792151428E-01
2R_8171793_SNP T A 0.4684 74 84 0.819 8.1623018240443912E-01
2R_8171808_SNP A G 0.4747 75 83 0.7568 7.5164385908686748E-01
2R_8171822_SNP A C 0.465 73 84 0.69 6.8124222901778519E-01
2R_8171836_SNP C T 0.4551 71 85 0.862 8.5764337339145447E-01
2R_8171855_DEL TTTGGCCCAAGATATTTTCCCTTTTACCGTGT T 0.4615 72 84 0.771 7.6445742605959577E-01
2R_8171902_SNP T G 0.3185 50 107 0.5141 5.0201161525216020E-01
2R_8171910_SNP T A 0.05063 8 150 0.5837 5.7489334801577952E-01
2R_8171916_SNP T A 0.4684 74 84 0.7786 7.7333236038924369E-01
2R_8171937_SNP T C 0.4625 74 86 0.9298 9.2846396683749965E-01
2R_8172021_SNP A C 0.1268 18 124 0.1855 1.6336249770999933E-01
2R_8172033_SNP C A 0.0566 9 150 0.9241 9.2235808413765574E-01
2R_8172182_SNP G T 0.4906 78 81 0.8918 8.9078275361925596E-01
2R_8172192_SNP A T 0.4843 77 82 0.8347 8.3279414544167307E-01
2R_8172250_SNP A G 0.06211 10 151 0.6005 5.9488800052700852E-01
2R_8172261_SNP A T 0.4444 68 85 0.9604 9.5904838517143431E-01
2R_8172290_SNP A T 0.2549 39 114 0.8505 8.4489244783737316E-01
2R_8172388_SNP G C 0.1173 19 143 0.7793 7.7577738788190942E-01
2R_8172422_SNP G A 0.3725 57 96 0.7881 7.8480458325162916E-01
2R_8172475_SNP A G 0.1049 17 145 0.5379 5.3134909889377657E-01
2R_8172501_SNP A G 0.4156 64 90 0.3857 3.7859925816902806E-01
2R_8172504_SNP A T 0.1104 18 145 0.5217 5.1632955286378279E-01
2R_8172592_SNP G C 0.1104 18 145 0.5217 5.1632955286378279E-01
2R_8172669_SNP A T 0.25 39 117 0.6447 6.3519588587003173E-01
2R_8172677_SNP A T 0.2548 40 117 0.6361 6.2834367329746021E-01
2R_8172696_SNP C T 0.1049 17 145 0.713 7.0998155454405176E-01
2R_8172775_SNP C T 0.3711 59 100 0.5826 5.7444105271510892E-01
2R_8172815_SNP A C 0.1304 21 140 0.8538 8.5257814581261548E-01
2R_8172869_SNP T C 0.1032 16 139 0.305 3.4676392558262470E-01
2R_8172891_SNP T A 0.1699 26 127 0.1287 1.4968636018020087E-01
2R_8172900_SNP A T 0.3355 51 101 0.474 4.5381163714204587E-01
2R_8172920_SNP A C 0.3154 47 102 0.9342 9.3503390924857932E-01
2R_8172927_SNP A C 0.4932 73 75 0.737 7.2328420122327008E-01
2R_8172932_SNP G A 0.1503 23 130 0.8977 8.9325438467509977E-01
2R_8172984_SNP C T 0.1447 22 130 0.8155 8.0856897497635616E-01
2R_8172989_SNP T G 0.1391 21 130 0.5928 5.7982806816357946E-01
2R_8172994_DEL A AG 0.1484 23 132 0.7689 7.6211049800275266E-01
2R_8173051_INS CATTTATCTATCCACATTCATCAAAATAGCGTGTAAC C 0.1558 24 130 0.8755 8.7147185595209253E-01
2R_8173077_SNP G T 0.1258 19 132 0.9418 9.3964967000249533E-01
2R_8173079_SNP G A 0.1842 28 124 0.3255 3.0815900101167881E-01
2R_8173080_SNP T A 0.1776 27 125 0.2358 2.2097273653532490E-01
2R_8173081_SNP A G 0.125 19 133 0.9437 9.4177496548021999E-01
2R_8173130_SNP G T 0.1795 28 128 0.9059 9.0272251890751665E-01
2R_8173174_SNP A G 0.1346 21 135 0.01707 1.6199377960172005E-02
2R_8173184_SNP C T 0.1474 23 133 0.05948 5.3917519109039969E-02
2R_8173240_SNP A T 0.1062 17 143 0.22 2.1497170952534073E-01
2R_8173388_SNP T C 0.2089 33 125 0.2169 2.0508921601983976E-01
2R_8173556_SNP A G 0.4967 76 77 0.4212 4.0528915433004775E-01
2R_8173613_SNP A G 0.4841 76 81 0.4282 4.1893137882249987E-01
2R_8173649_SNP G C 0.09816 16 147 0.5604 5.5531876804375768E-01
2R_8173685_SNP G T 0.4038 63 93 0.8158 8.1102336032532041E-01
2R_8173696_SNP T C 0.4934 75 77 0.3136 2.9937132168036862E-01
2R_8173855_SNP A G 0.2166 34 123 0.7904 7.8541734952044961E-01
2R_8173959_DEL TGTATAT T 0.3581 53 95 0.2352 2.2228026737565520E-01
2R_8173970_SNP G T 0.3376 53 104 0.1919 1.8184432595527633E-01
2R_8174188_SNP G C 0.07273 12 153 0.9894 9.8929950236260544E-01
2R_8174202_SNP A G 0.3831 59 95 0.9875 9.8722085347992894E-01
2R_8174204_SNP T C 0.38 57 93 0.8674 8.6168960961012075E-01
2R_8174256_SNP C A 0.1111 18 144 0.6098 6.0403990701354915E-01
2R_8174278_SNP G A 0.1161 18 137 0.6396 6.2877479995124907E-01
2R_8174290_SNP C T 0.2767 44 115 0.2338 2.2603045307345582E-01
2R_8174293_SNP T A 0.4258 66 89 0.6721 6.6460466927567619E-01
2R_8174296_SNP C G 0.2387 37 118 0.4144 4.4279750032986198E-01
2R_8174311_SNP A T 0.1921 29 122 0.8319 8.2604146295824776E-01
2R_8174313_SNP A T 0.1689 25 123 0.7388 7.2742356087957449E-01
2R_8174332_SNP C T 0.08125 13 147 0.04783 4.7715472436447248E-02
2R_8174356_SNP C T 0.1195 19 140 0.7129 7.0691800726225495E-01
2R_8174368_SNP A C 0.1203 19 139 0.7138 7.0684787158323092E-01
2R_8174371_SNP A G 0.1484 23 132 0.3482 3.3751447181953365E-01
2R_8174376_SNP C T 0.1438 22 131 0.3441 3.3050999081815879E-01
2R_8174378_SNP G C 0.1097 17 138 0.8047 8.0233645141526388E-01
2R_8174383_SNP G A 0.4145 63 89 0.6742 6.6543840005587773E-01
2R_8174397_SNP C T 0.1457 22 129 0.9252 9.2187564669577016E-01
2R_8174432_SNP A G 0.2583 39 112 0.934 9.3137765455163135E-01
2R_8174447_SNP G A 0.3896 60 94 0.4763 4.6150947745043369E-01
2R_8174455_SNP C T 0.3947 60 92 0.5907 5.7605061982744177E-01
2R_8174456_SNP T C 0.3987 61 92 0.5743 5.6047496473295788E-01
2R_8174465_SNP T G 0.1097 17 138 0.6419 6.3178097583451975E-01
2R_8174467_SNP T G 0.1146 18 139 0.7226 7.1473936017374740E-01
2R_8174472_SNP A T 0.118 19 142 0.6573 6.5119222452256131E-01
2R_8174473_SNP G A 0.118 19 142 0.6573 6.5119222452256131E-01
2R_8174478_SNP T A 0.1187 19 141 0.6677 6.6289403371849187E-01
2R_8174487_SNP C G 0.1384 22 137 0.9087 9.0700922639825166E-01
2R_8174489_SNP T G 0.1139 18 140 0.7436 7.3950499752199506E-01
2R_8174507_SNP T C 0.3014 44 102 0.9943 9.9405138093983103E-01
2R_8174532_SNP T C 0.2838 42 106 0.9688 9.6733450398535303E-01
2R_8174574_SNP G T 0.3882 59 93 0.3782 3.6364625230451686E-01
2R_8174577_SNP A G 0.4013 61 91 0.3233 3.1681814334427327E-01
2R_8174583_SNP C T 0.2037 33 129 0.08604 8.2171565944597721E-02
2R_8174627_SNP G A 0.3563 57 103 0.9712 9.7072891366306413E-01
2R_8174653_SNP T A 0.3631 57 100 0.588 5.8132355783163114E-01
2R_8174666_SNP T G 0.3481 55 103 0.7606 7.6031729397693404E-01
2R_8174686_SNP A G 0.08025 13 149 0.5032 4.9664953189313510E-01
2R_8174700_SNP T G 0.06135 10 153 0.735 7.3190612492824880E-01
2R_8174711_SNP T G 0.118 19 142 0.609 6.0649181643938044E-01
2R_8174718_SNP C A 0.1355 21 134 0.5012 4.8969733324415865E-01
2R_8174733_SNP G A 0.08075 13 148 0.1561 1.5240324555300111E-01
2R_8174736_SNP C T 0.0679 11 151 0.06189 5.9572454251502462E-02
2R_8174739_SNP A G 0.4904 77 80 0.1941 1.8308093624206612E-01
2R_8174813_SNP T C 0.1613 25 130 0.6363 6.2550070407355307E-01
2R_8174837_SNP G A 0.4167 65 91 0.6456 6.3716373239832125E-01
2R_8174862_SNP T C 0.1925 31 130 0.9131 9.1223604709557859E-01
2R_8175028_SNP A G 0.05488 9 155 0.4825 4.7857758301278785E-01
2R_8175069_SNP T C 0.3013 47 109 0.7787 7.7354081126043683E-01
2R_8175070_INS CC C 0.34 51 99 0.9042 9.0117925989793490E-01
2R_8175072_SNP C T 0.4527 67 81 0.3368 3.1278111836158973E-01
2R_8175093_SNP T C 0.06832 11 150 0.324 3.1701438225550038E-01
2R_8175103_SNP T C 0.3208 51 108 0.9158 9.1433152120169503E-01
2R_8175217_SNP T C 0.2013 32 127 0.6957 6.9074701778102887E-01
2R_8175237_SNP G T 0.3247 50 104 0.7839 7.7702754572710586E-01
2R_8175239_SNP C T 0.075 12 148 0.928 9.2654675275365173E-01
2R_8175355_SNP A G 0.3354 53 105 0.5362 5.2954199188337181E-01
2R_8175409_DEL T TCCCTG 0.1987 31 125 0.7666 7.6282878985168368E-01
2R_8175504_SNP T C 0.2857 46 115 0.7181 7.1547493957186770E-01
2R_8175643_SNP G A 0.1605 26 136 0.4017 3.9861466485054842E-01
2R_8175704_SNP A G 0.07927 13 151 0.8291 8.2742146015750373E-01
2R_8175716_SNP C T 0.3608 57 101 0.8342 8.3140803568439625E-01
2R_8175724_DEL GGTATAAAGATTATG G 0.3581 53 95 0.4482 4.3027650596710010E-01
2R_8175790_SNP T A 0.359 56 100 0.9187 9.1668611755364482E-01
2R_8175795_SNP G C 0.359 56 100 0.8378 8.3382988805194880E-01
2R_8175801_DEL C CGTTCT 0.3548 55 100 0.8375 8.3294859054293302E-01
2R_8175815_SNP C A 0.1235 20 142 0.5927 5.8665767033976923E-01
2R_8175818_SNP C T 0.3654 57 99 0.991 9.9075050306668022E-01
2R_8175833_SNP C G 0.1062 17 143 0.757 7.5275987566922486E-01
2R_8175841_SNP A T 0.1296 21 141 0.4515 4.4629906526755447E-01
2R_8175869_SNP T C 0.1871 29 126 0.3073 2.9047266542641270E-01
2R_8175891_SNP G A 0.1635 26 133 0.4579 4.4772063144684693E-01
2R_8175918_SNP A C 0.2215 35 123 0.3801 3.6919405944235684E-01
2R_8175978_SNP C T 0.1962 31 127 0.5905 5.8379289157900005E-01
2R_8176025_SNP A C 0.2767 44 115 0.4112 4.0438234071330703E-01
2R_8176053_SNP T G 0.2792 43 111 0.686 6.8578240503994059E-01
2R_8176070_SNP T C 0.09375 15 145 0.2964 2.8737732745182498E-01
2R_8176079_DEL A AAA 0.2624 37 104 0.6054 6.1399447304391197E-01
2R_8176149_SNP A G 0.3462 54 102 0.5468 5.3397210707916920E-01
2R_8176157_SNP A G 0.1013 16 142 0.734 7.2865532039630687E-01
2R_8176221_SNP A G 0.3208 51 108 0.8547 8.5219435270335753E-01
2R_8176245_SNP G A 0.2795 45 116 0.848 8.4633069225140178E-01
2R_8176295_SNP C A 0.4586 72 85 0.9718 9.7125036284612554E-01
2R_8176345_SNP G A 0.1509 24 135 0.3162 3.0416166939935996E-01
2R_8176373_SNP C T 0.2278 36 122 0.9956 9.9553068172777970E-01
2R_8176481_SNP T C 0.125 20 140 0.6597 6.5267247165508846E-01
2R_8176486_SNP A G 0.05521 9 154 0.8878 8.8624226824072572E-01
2R_8176530_SNP T C 0.216 35 127 0.5092 5.0644504966712578E-01
2R_8176533_SNP T C 0.1062 17 143 0.7359 7.3035525382425415E-01
2R_8176535_DEL CC C 0.1083 17 140 0.8546 8.6054710674380441E-01
2R_8176546_SNP A T 0.1962 31 127 0.6656 6.6146437077021958E-01
2R_8176554_SNP C T 0.2112 34 127 0.5488 5.4515738797694180E-01
2R_8176555_SNP C A 0.1242 20 141 0.4212 4.1460850197264443E-01
2R_8176561_SNP G A 0.1304 21 140 0.3933 3.8700452477737357E-01
2R_8176570_SNP A C 0.4403 70 89 0.4298 4.2735720294587498E-01
2R_8176580_SNP T A 0.1801 29 132 0.5962 5.8970699085973410E-01
2R_8176591_SNP G A 0.08696 14 147 0.3241 3.1524707463583135E-01
2R_8176594_SNP G C 0.1258 20 139 0.4425 4.3286204679290452E-01
2R_8176597_SNP A G 0.0875 14 146 0.323 3.1265553603304885E-01
2R_8176623_SNP G T 0.05031 8 151 0.8013 7.9724564864549263E-01
2R_8176655_SNP A T 0.2115 33 123 0.8979 8.9512020546799298E-01
2R_8176688_SNP A G 0.3013 47 109 0.4547 4.4343945990912204E-01
2R_8176776_SNP C T 0.1783 28 129 0.3474 3.3291821964437651E-01
2R_8176817_SNP A G 0.1491 24 137 0.5204 5.1931831479283463E-01
2R_8176885_SNP G C 0.2331 38 125 0.2801 2.7384841551333983E-01
2R_8176900_SNP A C 0.1195 19 140 0.5023 4.9168309672504140E-01
2R_8176912_SNP A G 0.2468 38 116 0.7914 7.8629543332743279E-01
2R_8176917_SNP T C 0.2342 37 121 0.8349 8.3190841410198380E-01
2R_8176932_SNP G A 0.2785 44 114 0.8438 8.4015545925724466E-01
2R_8177044_SNP T C 0.2179 34 122 0.8612 8.5717883594616961E-01
2R_8177120_SNP A G 0.3007 46 107 0.3456 3.3066212393287364E-01
2R_8177177_SNP G A 0.2722 43 115 0.9842 9.8384376494925097E-01
2R_8177181_SNP T C 0.4231 66 90 0.4035 3.9085225350877206E-01
2R_8177215_SNP T C 0.3203 49 104 0.4807 4.7199554793315857E-01
2R_8177294_SNP C T 0.3742 58 97 0.2271 2.2308862659003925E-01
2R_8177295_SNP C T 0.3836 61 98 0.2246 2.2672874749773042E-01
2R_8177312_SNP T A 0.07407 12 150 0.5097 5.0260068974036698E-01
2R_8177314_SNP T C 0.0679 11 151 0.569 5.6256071358850401E-01
2R_8177316_SNP T A 0.2781 42 109 0.4936 4.8366987291922958E-01
2R_8177458_SNP A T 0.3052 47 107 0.6226 6.0933054814323317E-01
2R_8177570_SNP G A 0.1242 19 134 0.4443 4.2687280669146122E-01
2R_8177582_SNP C G 0.0559 9 152 0.8366 8.3393124753306169E-01
2R_8177616_SNP G C 0.3376 53 104 0.8816 8.7912571961537578E-01
2R_8177617_SNP T A 0.3248 51 106 0.9162 9.1440593774839174E-01
2R_8177704_SNP T A 0.4667 70 80 0.4279 4.1326299933352273E-01
2R_8177733_SNP G T 0.2293 36 121 0.9508 9.4923680158808976E-01
2R_8177782_SNP G C 0.1592 25 132 0.09105 8.9008250571225855E-02
2R_8177795_SNP A G 0.2941 45 108 0.9287 9.2734665830888419E-01
2R_8177797_DEL T TG 0.457 69 82 0.6774 6.6630260339246361E-01
2R_8177850_SNP A G 0.3421 52 100 0.9898 9.8944109767650990E-01
2R_8177919_SNP A T 0.1274 20 137 0.7252 7.2002886547087752E-01
2R_8177929_SNP G A 0.1346 21 135 0.7805 7.7665686159002489E-01
2R_8177942_SNP T C 0.3377 51 100 0.8386 8.3678766948948891E-01
2R_8177954_SNP C T 0.3182 49 105 0.8319 8.2764544693462128E-01
2R_8177974_SNP C T 0.08537 14 150 0.4923 4.8820398784195951E-01
2R_8177987_SNP A G 0.25 39 117 0.8013 7.9626377106562540E-01
2R_8178002_SNP C T 0.2215 35 123 0.681 6.7393435565517434E-01
2R_8178026_SNP T A 0.125 20 140 0.3264 3.1874814587124711E-01
2R_8178048_SNP G A 0.125 20 140 0.3054 2.9475212634249393E-01
2R_8178055_SNP A G 0.05521 9 154 0.9887 9.8865641331772436E-01
2R_8178119_SNP G A 0.4351 67 87 0.117 1.0703941934209737E-01
2R_8178402_INS A AA 0.4551 71 85 0.9209 9.1979653712548826E-01
2R_8178491_SNP C T 0.2244 35 121 0.2366 2.2326765289823214E-01
2R_8178527_SNP T C 0.1173 19 143 0.3585 3.5075031663229639E-01
2R_8178579_SNP C G 0.05488 9 155 0.4895 4.8489628730059176E-01
2R_8178590_SNP G T 0.08485 14 151 0.2922 2.8851790949917355E-01
2R_8178601_INS T TT 0.1098 18 146 0.7238 7.2177208884439881E-01
2R_8178603_SNP T G 0.1091 18 147 0.7037 7.0153784848449918E-01
2R_8178617_SNP T C 0.06494 10 144 0.2213 2.1399248593948383E-01
2R_8178703_SNP A T 0.07927 13 151 0.1095 1.0572414248907114E-01
2R_8178705_SNP A T 0.08805 14 145 0.3515 3.4101127283476806E-01
2R_8178736_SNP A G 0.4359 68 88 0.6393 6.3039854382560256E-01
2R_8178793_SNP G T 0.4837 74 79 0.4982 4.8542629428733741E-01
2R_8178856_DEL T TC 0.1307 20 133 0.03644 5.5801445509921457E-02
2R_8178977_SNP T A 0.4684 74 84 0.9294 9.2805187348429341E-01
2R_8179010_SNP A C 0.1605 26 136 0.9296 9.2849060281083928E-01
2R_8179068_SNP T C 0.1491 24 137 0.8951 8.9316951891048579E-01
2R_8179070_SNP T C 0.1562 25 135 0.7524 7.4849514236570713E-01
2R_8179081_SNP T A 0.1 16 144 0.9279 9.2647741069503831E-01
2R_8179212_DEL C CA 0.07547 12 147 0.8856 8.9067942404011924E-01
2R_8179310_SNP T C 0.4494 71 87 0.9602 9.5928650297190310E-01
2R_8179332_SNP C A 0.08805 14 145 0.4912 4.8179616228781819E-01
2R_8179368_SNP A G 0.3758 59 98 0.6713 6.6420384222315687E-01
2R_8179481_SNP A T 0.09317 15 146 0.3667 3.5767819945762092E-01
2R_8179522_SNP C G 0.1049 17 145 0.4464 4.3905231043497162E-01
2R_8179526_SNP G A 0.07407 12 150 0.5891 5.8386404978669448E-01
2R_8179555_SNP G T 0.1037 17 147 0.4556 4.5078368870462104E-01
2R_8179560_SNP C A 0.3462 54 102 0.6285 6.1908685561048915E-01
2R_8179567_SNP T C 0.06875 11 149 0.6312 6.2489668035255264E-01
2R_8179582_DEL G GG 0.4118 63 90 0.6639 6.5578017593854376E-01
2R_8179587_SNP G A 0.1043 17 146 0.4529 4.4675157876256233E-01
2R_8179598_SNP C T 0.2886 43 106 0.6655 6.7526673121604763E-01
2R_8179602_DEL A AATG 0.1118 18 143 0.3821 3.7365440676068384E-01
2R_8179610_SNP G T 0.2642 42 117 0.3899 3.8015158080593725E-01
2R_8179622_SNP C T 0.1043 17 146 0.3596 3.5301184492561710E-01
2R_8179628_SNP C T 0.2611 41 116 0.9155 9.1457928730133609E-01
2R_8179630_SNP C A 0.1125 18 142 0.3827 3.7443825114115281E-01
2R_8179631_SNP G T 0.1125 18 142 0.4754 4.6842266694612267E-01
2R_8179636_SNP C T 0.4359 68 88 0.7561 7.5005976842317645E-01
2R_8179665_SNP G T 0.3654 57 99 0.2635 2.5222862900051946E-01
2R_8179690_SNP A C 0.3826 57 92 0.3259 3.0710658643657818E-01
2R_8179692_SNP T A 0.3784 56 92 0.3334 3.1292734443524106E-01
2R_8179693_SNP T A 0.3878 57 90 0.3191 2.9699170196694413E-01
2R_8179696_SNP T C 0.3608 57 101 0.2765 2.6783055699972125E-01
2R_8179704_SNP G T 0.3522 56 103 0.2506 2.4216104135626759E-01
2R_8179709_SNP T C 0.2611 41 116 0.6535 6.4584207592041176E-01
2R_8179733_SNP T A 0.4194 65 90 0.7993 7.9423799993035293E-01
2R_8179881_SNP T G 0.3836 61 98 0.8977 8.9583817196845628E-01
2R_8180029_SNP G A 0.2866 45 112 0.3459 3.3565035390626163E-01
2R_8180109_SNP T A 0.4103 64 92 0.6382 6.3707323286935580E-01
2R_8180395_SNP T A 0.3567 56 101 0.6835 6.7963080013649568E-01
2R_8180415_SNP G A 0.3677 57 98 0.735 7.2866422942593712E-01
2R_8180440_SNP T C 0.3861 61 97 0.7088 7.0422252544189123E-01
2R_8180449_SNP A G 0.4342 66 86 0.8323 8.3064398188749244E-01
2R_8180463_DEL T TAATAAAT 0.3224 49 103 0.6164 6.0380803546118345E-01
2R_8180487_SNP T G 0.4067 61 89 0.7024 6.9455035601354820E-01
2R_8180506_SNP C A 0.3899 62 97 0.6885 6.8402836994538052E-01
2R_8180607_SNP C T 0.3816 58 94 0.8619 8.5655511682978691E-01
2R_8180650_SNP A G 0.3595 55 98 0.7806 7.7578575300067576E-01
2R_8180664_SNP G T 0.3775 57 94 0.5519 5.3956814067671455E-01
2R_8180723_SNP A C 0.3459 55 104 0.9256 9.2494587157402963E-01
2R_8180824_SNP G A 0.2353 36 117 0.5898 5.7528771407428714E-01
2R_8180909_SNP T C 0.2115 33 123 0.5511 5.4078117608735832E-01
2R_8180939_SNP T C 0.32 48 102 0.5092 4.9588447333404317E-01
2R_8181047_SNP T C 0.06173 10 152 0.9405 9.3958987403027372E-01
2R_8181053_SNP T C 0.1783 28 129 0.5907 5.8088405736694626E-01
2R_8181059_SNP C T 0.2581 40 115 0.615 6.3702535079158340E-01
2R_8181198_SNP T C 0.3082 49 110 0.9661 9.6549882233263429E-01
2R_8181208_SNP G A 0.3636 56 98 0.3357 3.1880171003936042E-01
2R_8181213_SNP A G 0.3677 57 98 0.4688 4.5385889138276458E-01
2R_8181227_SNP A G 0.3548 55 100 0.4478 4.3727039869285000E-01
2R_8181297_SNP C A 0.3484 54 101 0.9513 9.5008606535414186E-01
2R_8181309_SNP G C 0.3121 49 108 0.7434 7.3766036175755656E-01
2R_8181326_SNP C G 0.1203 19 139 0.3054 2.9221834971244653E-01
2R_8181329_INS AGACTACA A 0.0974 15 139 0.8336 8.4061255391638778E-01
2R_8181339_SNP A T 0.3431 47 90 0.8919 9.0141976945833124E-01
2R_8181343_SNP A T 0.4841 76 81 0.5438 5.4834533110977102E-01
2R_8181345_SNP A T 0.3154 47 102 0.7747 7.6564296824525224E-01
2R_8181347_SNP T A 0.4906 78 81 0.6098 6.0443288800473050E-01
2R_8181348_SNP G T 0.4872 76 80 0.5995 6.0011450650070564E-01
2R_8181351_INS TAAA T 0.3117 48 106 0.9364 9.3654174490283459E-01
2R_8181352_DEL A AC 0.1154 18 138 0.378 3.7502388564274347E-01
2R_8181355_DEL A AG 0.2975 47 111 0.9495 9.4993192775235535E-01
2R_8181362_SNP A G 0.1572 25 134 0.5364 5.3189328369463551E-01
2R_8181364_SNP G T 0.1677 27 134 0.3352 3.2611982555913643E-01
2R_8181391_SNP A G 0.3333 54 108 0.7172 7.1729248376525168E-01
2R_8181393_SNP G A 0.4323 67 88 0.9957 9.9555078846612233E-01
2R_8181445_SNP C G 0.1553 25 136 0.3362 3.3018812046392954E-01
2R_8181499_SNP T A 0.2745 42 111 0.6653 6.7879007551590342E-01
2R_8181561_SNP T C 0.3711 59 100 0.6102 6.1193000916355278E-01
2R_8181598_INS TT T 0.4675 72 82 0.5502 5.4496415434223944E-01
2R_8181603_SNP C T 0.3548 55 100 0.501 4.9274846184513266E-01
2R_8181771_SNP G T 0.4052 62 91 0.5931 5.8338058684836747E-01
2R_8181780_DEL T TT 0.404 61 90 0.7046 6.9463108550015584E-01
2R_8181891_SNP T A 0.3618 55 97 0.8064 7.9914034165509329E-01
2R_8181916_DEL T TTTGTGCTTT 0.1806 28 127 0.4525 4.4154915522564775E-01
2R_8181929_DEL T AGTG 0.1806 28 127 0.4525 4.4154915522564775E-01
2R_8181941_DEL A ATAA 0.1883 29 125 0.5264 5.1595780780881162E-01
2R_8181982_DEL C CCCAATATTT 0.3137 48 105 0.8161 8.1278499022402295E-01
2R_8182000_SNP C A 0.2208 34 120 0.2698 2.5507457156971458E-01
2R_8182051_SNP G A 0.2866 45 112 0.9715 9.7083894451421671E-01
2R_8182054_SNP C A 0.3333 52 104 0.7592 7.5263483290868627E-01
2R_8182071_SNP C A 0.2229 35 122 0.6989 6.9268279802489063E-01
2R_8182074_SNP C A 0.4551 71 85 0.5114 4.9753521811819723E-01
2R_8182077_SNP C T 0.4304 68 90 0.5687 5.5885307596204870E-01
2R_8182078_SNP T G 0.2278 36 122 0.6684 6.6260493509459129E-01
2R_8182087_SNP A G 0.2039 31 121 0.5006 4.8944533921504951E-01
2R_8182156_DEL C CCGTGGGC 0.3141 49 107 0.9034 9.0129697791841712E-01
2R_8182175_SNP A T 0.06098 10 154 0.3695 3.6438918479083304E-01
2R_8182222_SNP T G 0.2342 37 121 0.4247 4.1291620535449070E-01
2R_8182223_SNP A G 0.1962 31 127 0.5346 5.2810279633942159E-01
2R_8182275_SNP G T 0.4937 78 80 0.6209 6.1518445066026195E-01
2R_8182305_SNP A C 0.1761 28 131 0.6955 6.9364405096087034E-01
2R_8182325_SNP A G 0.3625 58 102 0.7815 7.7861533403710570E-01
2R_8182331_SNP G A 0.2129 33 122 0.9343 9.3288261434030639E-01
2R_8182374_SNP T A 0.3205 50 106 0.9579 9.5673453712598910E-01
2R_8182421_SNP G T 0.4177 66 92 0.7404 7.3551231401054307E-01
2R_8182520_SNP A C 0.1783 28 129 0.7359 7.3350412715826363E-01
2R_8182583_SNP A G 0.2357 37 120 0.5515 5.4358438265667197E-01
2R_8182659_SNP G A 0.2308 36 120 0.6582 6.5094422916481620E-01
2R_8182667_SNP A C 0.2342 37 121 0.6309 6.2360822241352309E-01
2R_8182732_SNP A T 0.06748 11 152 0.9691 9.6870299294094087E-01
2R_8183349_SNP A T 0.4231 66 90 0.3984 3.8609398845938403E-01
2R_8183385_SNP T C 0.1824 29 130 0.7288 7.2226004905642482E-01
2R_8183444_SNP T C 0.2658 42 116 0.4979 4.8679908778851821E-01
2R_8183466_SNP C A 0.4906 78 81 0.7239 7.1790593869869723E-01
2R_8183517_SNP A T 0.2704 43 116 0.7375 7.3172210091490486E-01
2R_8183525_SNP C T 0.2293 36 121 0.919 9.1662378591363158E-01
2R_8183545_SNP A T 0.4935 76 78 0.5425 5.3750029591996262E-01
2R_8183605_SNP C A 0.3063 49 111 0.4405 4.3136616910762737E-01
2R_8183654_SNP T C 0.1242 20 141 0.5337 5.2645422671003850E-01
2R_8183657_SNP C A 0.4906 78 81 0.315 3.0393514781028741E-01
2R_8183687_SNP C G 0.0679 11 151 0.2229 2.1667177482750433E-01
2R_8183697_SNP A G 0.1509 24 135 0.8602 8.5835315778594090E-01
2R_8183983_SNP T G 0.465 73 84 0.4422 4.3460444474439841E-01
2R_8183984_SNP C G 0.125 20 140 0.798 7.9355061900866419E-01
2R_8183995_SNP A G 0.1375 22 138 0.8856 8.8337199916742537E-01
2R_8184005_SNP T C 0.1358 22 140 0.9106 9.0909898902648023E-01
2R_8184006_SNP A C 0.1274 20 137 0.7908 7.8789821178850794E-01
2R_8184008_DEL A ATTGTAAACTGA 0.1553 25 136 0.753 7.4826895982380215E-01
2R_8184035_SNP T G 0.1384 22 137 0.8878 8.8483978712498645E-01
2R_8184039_SNP T C 0.15 24 136 0.8916 8.8908878598808161E-01
2R_8184116_SNP T C 0.3187 51 109 0.8792 8.7737700647128825E-01
2R_8184154_SNP T C 0.3567 56 101 0.8065 8.0205553634263460E-01
2R_8184163_SNP C T 0.1509 24 135 0.8379 8.3399146269404112E-01
2R_8184205_SNP A G 0.2313 37 123 0.8888 8.8686376383910814E-01
2R_8184220_SNP G A 0.474 73 81 0.7318 7.2404866615190433E-01
2R_8184226_SNP T C 0.3961 61 93 0.7553 7.4901950266512929E-01
2R_8184333_DEL C CA 0.4161 62 87 0.9189 9.1639711521744183E-01
2R_8184335_DEL C CA 0.1908 29 123 0.6847 6.7564668022412711E-01
2R_8184416_SNP A G 0.4906 78 81 0.7675 7.6319007971922348E-01
2R_8184449_SNP A G 0.3355 52 103 0.667 6.5796154906223192E-01
2R_8184532_SNP A G 0.1634 25 128 0.6727 6.6867375153429498E-01
2R_8184618_SNP A G 0.1509 24 135 0.7381 7.3499917205026422E-01
2R_8184916_SNP A G 0.1553 25 136 0.8822 8.8072005305238743E-01
2R_8184963_SNP C T 0.3182 49 105 0.9845 9.8417801357586199E-01
2R_8184965_SNP G A 0.3571 55 99 0.9376 9.3618146546539904E-01
2R_8184976_SNP A T 0.1491 24 137 0.8294 8.2619132690931774E-01
2R_8185101_SNP A G 0.1625 26 134 0.8767 8.7524904765687761E-01
2R_8185292_SNP T G 0.1375 22 138 0.4728 4.6424423135297921E-01
2R_8185299_SNP A C 0.1375 22 138 0.4334 4.2495454691388412E-01
2R_8185317_SNP G A 0.2687 43 117 0.3669 3.6137470051867382E-01
2R_8185395_SNP C A 0.3529 54 99 0.7687 7.6372943691817796E-01
2R_8185455_SNP G A 0.06173 10 152 0.337 3.3009879266769326E-01
2R_8185461_SNP T C 0.4841 76 81 0.8601 8.5771447754774333E-01
2R_8185479_SNP A C 0.08075 13 148 0.3293 3.2246726559530892E-01
2R_8185509_SNP A C 0.4575 70 83 0.861 8.5621614058863393E-01
2R_8185593_SNP A G 0.1083 17 140 0.9174 9.1513368626285885E-01
2R_8185738_INS AGA A 0.4395 69 88 0.7348 7.2915505661999913E-01
2R_8185745_SNP T A 0.06962 11 147 0.8389 8.3504070122333129E-01
2R_8185808_SNP A C 0.2645 41 114 0.9261 9.2389481107046090E-01
2R_8185809_SNP A T 0.2564 40 116 0.9991 9.9904348978109792E-01
2R_8185873_INS C CC 0.1818 28 126 0.6977 6.8808739235692129E-01
2R_8185877_SNP A C 0.3533 53 97 0.5753 5.6125828221890361E-01
2R_8185892_SNP T G 0.4379 67 86 0.8847 8.8198431590398219E-01
2R_8185971_SNP T C 0.4362 65 84 0.6927 7.0808333605334450E-01
2R_8186051_SNP T C 0.3137 48 105 0.6971 6.9270285298220413E-01
2R_8186053_INS GG A 0.1625 26 134 0.9625 9.6199286238565529E-01
2R_8186054_INS GG G 0.3203 49 104 0.5925 5.8412141561517283E-01
2R_8186077_SNP G A 0.2564 40 116 0.7048 7.1881873339970404E-01
2R_8186082_SNP A T 0.3137 48 105 0.6368 6.2914019930289089E-01
2R_8186277_SNP C T 0.1474 23 133 0.3198 3.1254134450576032E-01
2R_8186280_SNP C G 0.1014 15 133 0.783 7.7694908269822682E-01
2R_8186390_SNP A T 0.3185 50 107 0.6729 6.6475407258006913E-01
2R_8186421_SNP G A 0.1553 25 136 0.931 9.2971052601446269E-01
2R_8186438_SNP C T 0.2654 43 119 0.8554 8.5388005244849285E-01
2R_8186560_SNP A T 0.05556 9 153 0.4075 4.1082742132442773E-01
2R_8186571_SNP T G 0.4204 66 91 0.9146 9.1237482565511718E-01
2R_8186574_SNP G C 0.4129 64 91 0.9275 9.2539497743806975E-01
2R_8186583_SNP A G 0.3082 49 110 0.9049 9.0321308024038927E-01
2R_8186596_SNP T C 0.3631 57 100 0.7252 7.1956298491810300E-01
2R_8186617_SNP T C 0.1384 22 137 0.3376 3.3007752979227056E-01
2R_8186621_SNP A G 0.4768 72 79 0.8161 8.0876451327884680E-01
2R_8186679_SNP T C 0.1519 24 134 0.6686 6.6372793970076649E-01
2R_8186691_SNP A G 0.1509 24 135 0.6588 6.5461245957301217E-01
2R_8186730_SNP G T 0.08861 14 144 0.9461 9.4507651291617245E-01
2R_8186873_SNP A C 0.15 24 136 0.6977 6.9414707599800562E-01
2R_8186916_SNP G A 0.05556 9 153 0.3014 2.9326088797561556E-01
2R_8186937_SNP T C 0.2078 32 122 0.5028 4.9388697798045844E-01
2R_8187062_SNP C T 0.1548 24 131 0.8413 8.3721948894842768E-01
2R_8187120_SNP C A 0.118 19 142 0.9539 9.5313385778064075E-01
2R_8187123_SNP A C 0.1187 19 141 0.8787 8.7746022932666279E-01
2R_8187126_SNP G A 0.118 19 142 0.7932 7.8977221020074551E-01
2R_8187147_SNP T A 0.1258 20 139 0.7688 7.6344017086505722E-01
2R_8187156_SNP G A 0.1592 25 132 0.2744 2.6862471161741774E-01
2R_8187234_SNP A G 0.2453 39 120 0.8022 7.9820091775118607E-01
2R_8187258_SNP C T 0.06748 11 152 0.7068 7.0289914390934671E-01
2R_8187261_SNP A G 0.06707 11 153 0.7066 7.0355381710614884E-01
2R_8187309_SNP C T 0.2484 39 118 0.3495 3.3603600618594631E-01
2R_8187342_SNP T G 0.2102 33 124 0.4426 4.3318730832328745E-01
2R_8187345_SNP T A 0.414 65 92 0.9934 9.9325599653149899E-01
2R_8187360_SNP A G 0.4103 64 92 0.8201 8.1538528623475637E-01
2R_8187395_SNP G A 0.4968 77 78 0.8836 8.8006702950405713E-01
2R_8187412_SNP A G 0.2102 33 124 0.3072 2.9676890953950252E-01
2R_8187417_SNP T C 0.2548 40 117 0.4133 4.0323800081972017E-01
2R_8187455_SNP A G 0.172 27 130 0.7422 7.3426900076727852E-01
2R_8187485_SNP A C 0.3101 49 109 0.7045 6.9812317728663409E-01
2R_8187494_SNP A G 0.1899 30 128 0.8977 8.9518973077954689E-01
2R_8187524_SNP A G 0.2821 44 112 0.5339 5.2670922690906252E-01
2R_8187542_SNP A G 0.15 24 136 0.8999 8.9764923271526653E-01
2R_8187578_SNP A G 0.06098 10 154 0.7811 7.7880098459612557E-01
2R_8187647_SNP G A 0.3125 50 110 0.5279 5.2431837803085157E-01
2R_8187680_SNP T C 0.3355 52 103 0.3231 3.1480677589216166E-01
2R_8187710_SNP C A 0.4359 68 88 0.7102 7.0234236120319848E-01
2R_8187716_SNP T G 0.3861 61 97 0.4595 4.5281140904278672E-01
2R_8187737_SNP C G 0.1562 25 135 0.8583 8.5518916032162740E-01
2R_8187770_SNP A C 0.3228 51 107 0.6217 6.1524616726958792E-01
2R_8187780_SNP C T 0.325 52 108 0.7044 7.0312492347325461E-01
2R_8187818_SNP A G 0.2975 47 111 0.5885 5.8235562784946826E-01
2R_8187855_SNP T C 0.2166 34 123 0.6422 6.3570742868713026E-01
2R_8187857_SNP C A 0.2115 33 123 0.7878 7.8425482609093333E-01
2R_8187867_DEL A ACAA 0.4966 73 74 0.6814 6.6720241293004079E-01
2R_8187900_SNP T G 0.3974 62 94 0.4089 4.0011496515421086E-01
2R_8187915_SNP G A 0.3462 54 102 0.8986 8.9599333196697584E-01
2R_8187948_SNP A C 0.1503 23 130 0.912 9.0947181096481899E-01
2R_8187996_SNP G A 0.3701 57 97 0.8546 8.5027204629802178E-01
2R_8188023_SNP T C 0.2125 34 126 0.7673 7.6321002504336966E-01
2R_8188026_SNP A G 0.3631 57 100 0.7217 7.1608333598127016E-01
2R_8188112_SNP G A 0.1656 26 131 0.9756 9.7486146888249270E-01
2R_8188128_SNP T G 0.3797 60 98 0.3568 3.5261693388747883E-01
2R_8188138_SNP T A 0.4151 66 93 0.6878 6.8127460626716607E-01
2R_8188140_SNP T C 0.1835 29 129 0.7493 7.4526414344975844E-01
2R_8188143_SNP T C 0.1125 18 142 0.2963 2.8590468930934898E-01
2R_8188146_SNP T C 0.2327 37 122 0.6917 6.8561084715107690E-01
2R_8188211_SNP T C 0.3608 57 101 0.7509 7.4580196007611665E-01
2R_8188379_SNP T G 0.3267 49 101 0.1728 1.6976094978375711E-01
2R_8188391_SNP T C 0.487 75 79 0.3528 3.4933879391185840E-01
2R_8188415_SNP G C 0.2829 43 109 0.7735 7.8231519279729445E-01
2R_8188448_SNP G A 0.1635 26 133 0.9662 9.6541634294011391E-01
2R_8188465_SNP A T 0.1688 27 133 0.9871 9.8680891126762638E-01
2R_8188473_SNP T C 0.1646 26 132 0.9735 9.7287171773039782E-01
2R_8188474_SNP T C 0.189 31 133 0.6162 6.1245901726724927E-01
2R_8188481_SNP T C 0.184 30 133 0.6784 6.7451752928786834E-01
2R_8188490_SNP C T 0.4808 75 81 0.8939 8.9111614953423446E-01
2R_8188491_SNP A C 0.4679 73 83 0.9931 9.9288810654889570E-01
2R_8188499_SNP C T 0.1132 18 141 0.801 7.9702655151275847E-01
2R_8188527_SNP C T 0.242 38 119 0.7343 7.2879064346322575E-01
2R_8188540_SNP A C 0.1718 28 135 0.5041 5.0261732971018969E-01
2R_8188563_SNP A T 0.1346 21 135 0.9986 9.9862875507739857E-01
2R_8188566_SNP A T 0.1401 22 135 0.8934 8.9110978901818316E-01
2R_8188569_SNP A C 0.1346 21 135 0.8907 8.8800740985105298E-01
2R_8188660_SNP T G 0.2342 37 121 0.6764 6.6783821859622750E-01
2R_8188670_SNP G A 0.3677 57 98 0.5754 5.6293787287317165E-01
2R_8188720_SNP A G 0.3846 60 96 0.7115 7.0857472929788023E-01
2R_8188743_SNP C G 0.1761 28 131 0.8951 8.9291852033892127E-01
2R_8188811_SNP G T 0.4873 77 81 0.3078 2.9610862645938985E-01
2R_8188855_SNP T C 0.4968 78 79 0.8663 8.6257988328844015E-01
2R_8188903_SNP T G 0.2062 33 127 0.5699 5.6139704106042798E-01
2R_8188983_DEL G GTTTAGCTGGTCCGAAAATAG 0.1481 24 138 0.5589 5.5232377696621093E-01
2R_8189010_SNP A G 0.1543 25 137 0.7673 7.6349651386926354E-01
2R_8189029_SNP A G 0.4586 72 85 0.8976 8.9553708944598642E-01
2R_8189032_SNP A G 0.3082 49 110 0.4824 4.7111499317850236E-01
2R_8189043_SNP A G 0.1195 19 140 0.4566 4.5071526814813834E-01
2R_8189060_SNP A T 0.1304 21 140 0.9091 9.0739062282583238E-01
2R_8189071_SNP T A 0.4777 75 82 0.8706 8.6811500011462306E-01
2R_8189076_SNP C T 0.05 8 152 0.006831 5.6667507178877813E-03
2R_8189129_SNP A C 0.4487 70 86 0.8324 8.2954967074511643E-01
2R_8189155_SNP T C 0.4873 77 81 0.8742 8.7174219632951400E-01
2R_8189166_SNP T C 0.4841 76 81 0.8146 8.1046194938448979E-01
2R_8189305_SNP T G 0.2025 32 126 0.8344 8.2983890957879103E-01
2R_8189372_SNP A C 0.4713 74 83 0.4762 4.6684002058241747E-01
2R_8189420_SNP G C 0.05488 9 155 0.8469 8.4524733343649427E-01
2R_8189534_SNP C T 0.3481 55 103 0.9683 9.6771908753823632E-01
2R_8189704_SNP A G 0.4516 70 85 0.6696 6.5908708796422144E-01
2R_8189730_SNP T G 0.4494 71 87 0.6946 6.8724272677516307E-01
2R_8189762_SNP G A 0.1329 21 137 0.6899 6.8489901208827475E-01
2R_8189781_DEL G GAATCCACGCAGCGG 0.2566 39 113 0.3947 3.8933858367641727E-01
2R_8189850_SNP C G 0.1346 21 135 0.3152 3.0528553399629144E-01
2R_8190023_SNP T G 0.1364 21 133 0.4897 4.7626211671270224E-01
2R_8190167_INS GGGATG G 0.0566 9 150 0.5567 5.5177092386420346E-01
2R_8190191_SNP T G 0.2848 43 108 0.7404 7.3286491597958037E-01
2R_8190215_DEL G GATGTTTAACGCTGGTCTTGG 0.2303 35 117 0.6298 6.1957874773913146E-01
2R_8190253_SNP G C 0.3038 48 110 0.4445 4.3570737964473283E-01
2R_8190345_SNP A G 0.2323 36 119 0.4113 3.9933314984478174E-01
2R_8190466_SNP A G 0.2384 36 115 0.7031 6.9318082392582925E-01
2R_8190479_SNP G A 0.4741 64 71 0.6721 6.5171803826278007E-01
2R_8190481_SNP T C 0.1049 15 128 0.09657 8.8255400154427233E-02
2R_8190491_SNP T G 0.1233 18 128 0.3294 3.0745961937247612E-01
2R_8190495_SNP G C 0.0942 13 125 0.953 9.5571486190708588E-01
2R_8190496_SNP C G 0.0942 13 125 0.2923 2.7077097204860745E-01
2R_8190499_SNP C T 0.09848 13 119 0.1779 1.4916662363145961E-01
2R_8190735_SNP C G 0.3831 59 95 0.8632 8.6182409764108314E-01
2R_8190739_SNP A C 0.08974 14 142 0.2649 2.5895273407786823E-01
2R_8190774_SNP C G 0.4936 77 79 0.3309 3.2609525382085069E-01
2R_8190897_SNP T C 0.2687 43 117 0.4363 4.3860010533222982E-01
2R_8190904_SNP T A 0.4351 67 87 0.1975 1.9102782294545451E-01
2R_8190937_SNP T A 0.4025 64 95 0.1693 1.6898902209700772E-01
2R_8190945_SNP T C 0.2716 44 118 0.495 4.9055250873154910E-01
2R_8190961_SNP T C 0.2564 40 116 0.6637 6.5572710583734284E-01
2R_8190982_SNP C T 0.3019 48 111 0.4157 4.0565277763146634E-01
2R_8191006_INS C GG 0.3404 48 93 0.5912 5.9810234921017480E-01
2R_8191015_SNP T A 0.3 48 112 0.3721 3.6496921914973113E-01
2R_8191138_SNP C T 0.3205 50 106 0.9433 9.4358495435101486E-01
2R_8191260_SNP G T 0.06748 11 152 0.3843 3.7918065055390526E-01
2R_8191424_SNP C T 0.4645 72 83 0.5822 5.7066889522143460E-01
2R_8191997_SNP T A 0.06211 10 151 0.8759 8.7359622094489231E-01
2R_8191999_SNP A C 0.0679 11 151 0.9931 9.9299605799900459E-01
2R_8192001_DEL G TC 0.0679 11 151 0.9931 9.9299605799900459E-01
2R_8192116_SNP C G 0.09202 15 148 0.6585 6.5423085311196982E-01
2R_8192260_SNP A G 0.1519 24 134 0.5616 5.5044913177084387E-01
2R_8192290_SNP C T 0.1274 20 137 0.4934 4.7988215236902609E-01
2R_8192674_DEL G TC 0.1242 19 134 0.4081 3.9623299120246691E-01
2R_8192705_SNP T C 0.2839 44 111 0.9187 9.1744730993374390E-01
2R_8192710_SNP T C 0.2767 44 115 0.9817 9.8145277941124320E-01
2R_8193085_SNP A G 0.1187 19 141 0.7345 7.2920556281892246E-01
2R_8193131_SNP A C 0.0625 10 150 0.7604 7.5756223263481992E-01
2R_8193230_SNP C T 0.2611 41 116 0.6053 5.9987560622820579E-01
2R_8193291_SNP T C 0.1667 26 130 0.7939 7.8982264795791302E-01
2R_8193313_SNP A G 0.1529 24 133 0.3578 3.5402092123319673E-01
2R_8193337_SNP G T 0.4183 64 89 0.7848 7.7995205317658867E-01
2R_8193429_SNP C T 0.1987 31 125 0.4339 4.2566226698985699E-01
2R_8193525_SNP G T 0.1615 26 135 0.7969 7.9395134832878633E-01
2R_8193539_SNP T G 0.1553 25 136 0.7764 7.7286434581925123E-01
2R_8193559_SNP G C 0.4615 72 84 0.4906 4.8188418496606977E-01
2R_8193790_SNP G T 0.4837 74 79 0.9427 9.4074483922084595E-01
2R_8193923_SNP A G 0.2687 43 117 0.4713 4.6704234864678251E-01
2R_8193983_SNP G C 0.3766 58 96 0.7149 7.0746055116182371E-01
2R_8194068_SNP C T 0.1282 20 136 0.6132 6.0104999463844599E-01
2R_8194074_SNP C G 0.1321 21 138 0.5678 5.5802315814039871E-01
2R_8194082_SNP A C 0.425 68 92 0.7815 7.7956428565586433E-01
2R_8194090_SNP T G 0.1266 20 138 0.6003 5.8996100920308980E-01
2R_8194121_SNP T C 0.1125 18 142 0.6531 6.4612541530103984E-01
2R_8194129_INS AA A 0.4118 63 90 0.8019 7.9830359865281886E-01
2R_8194211_SNP C T 0.1635 26 133 0.5073 4.9659953627688480E-01
2R_8194278_SNP T C 0.4286 69 92 0.9656 9.6513569148860323E-01
2R_8194287_SNP C A 0.4348 70 91 0.9319 9.3240971324455535E-01
2R_8194309_SNP T G 0.4625 74 86 0.7773 7.7434777540288224E-01
2R_8194330_SNP T C 0.4873 77 81 0.9145 9.1307266298081891E-01
2R_8194333_SNP G T 0.4545 70 84 0.9408 9.3948879011664332E-01
2R_8194334_SNP T G 0.4713 74 83 0.9891 9.8883960173035546E-01
2R_8194441_SNP C A 0.4907 79 82 0.6654 6.6157554307805311E-01
2R_8194443_SNP G T 0.4877 79 83 0.6316 6.2804633904699170E-01
2R_8194543_SNP C T 0.4403 70 89 0.6639 6.5882490955859596E-01
2R_8194563_SNP A G 0.09202 15 148 0.6826 6.7891545197772274E-01
2R_8194648_INS GG G 0.4706 72 81 0.6628 6.5215009531235379E-01
2R_8194740_SNP T C 0.4562 73 87 0.5829 5.7663514601699595E-01
2R_8194748_SNP C T 0.118 19 142 0.9571 9.5632147980759818E-01
2R_8194754_SNP A T 0.1288 21 142 0.8074 8.0484821898944847E-01
2R_8194870_SNP C T 0.3 45 105 0.8883 8.8420838667461021E-01
2R_8194942_SNP A G 0.125 20 140 0.5962 5.8903567180985816E-01
2R_8195011_SNP A C 0.1258 20 139 0.3542 3.4247322345375375E-01
2R_8195044_SNP A C 0.1266 20 138 0.7647 7.6125186101625419E-01
2R_8195045_SNP C T 0.1366 22 139 0.7026 7.0100615931881238E-01
2R_8195049_SNP T G 0.1437 23 137 0.4495 4.4323641487220700E-01
2R_8195302_SNP C G 0.1875 30 130 0.8478 8.4592257835345186E-01
2R_8195305_SNP A G 0.121 19 138 0.4865 4.7580310237762158E-01
2R_8195329_SNP A G 0.4968 77 78 0.4103 4.0506613625689114E-01
2R_8195380_SNP A G 0.09091 15 150 0.1139 1.1120258043796805E-01
2R_8195410_SNP T C 0.2152 34 124 0.1901 1.8544749427787932E-01
2R_8195434_SNP C T 0.2264 36 123 0.08393 7.9897515404118449E-02
2R_8195459_SNP T C 0.2342 37 121 0.7193 7.1387970308570181E-01
2R_8195479_SNP G A 0.4367 69 89 0.09236 8.7994787590750634E-02
2R_8195483_SNP C G 0.3671 58 100 0.12 1.1496829956238874E-01
2R_8195495_SNP G C 0.1447 23 136 0.5825 5.7778261479469417E-01
2R_8195499_SNP C A 0.15 24 136 0.419 4.0906268980189486E-01
2R_8195679_SNP A C 0.2808 41 105 0.4968 4.8489495129633253E-01
2R_8195745_SNP G A 0.195 31 128 0.1849 1.7624347705402177E-01
2R_8195793_SNP A C 0.2885 45 111 0.239 2.2735074796272570E-01
2R_8195796_SNP A C 0.4367 69 89 0.1173 1.1044789638535613E-01
2R_8195880_SNP A G 0.4873 77 81 0.2508 2.4431299064826906E-01
2R_8195898_SNP T C 0.2323 36 119 0.1206 1.1566900240807776E-01
2R_8195955_SNP G T 0.3057 48 109 0.3618 3.5308630687373743E-01
2R_8195975_SNP A G 0.2704 43 116 0.3298 3.2333832304788601E-01
2R_8196074_SNP T A 0.4516 70 85 0.1557 1.4430440630801933E-01
2R_8196080_SNP T C 0.4839 75 80 0.1433 1.3253531354751635E-01
2R_8196173_SNP G A 0.1266 20 138 0.388 3.7670880594082012E-01
2R_8196208_SNP T C 0.1677 26 129 0.8695 8.6879365976342482E-01
2R_8196220_SNP A G 0.2662 41 113 0.3102 2.9647839300058121E-01
2R_8196227_SNP G T 0.2533 38 112 0.25 2.3158288902109325E-01
2R_8196235_SNP T C 0.2611 41 116 0.3296 3.2108083242898422E-01
2R_8196342_SNP A G 0.4713 74 83 0.3048 2.9521712205568951E-01
2R_8196402_SNP C A 0.1572 25 134 0.7852 7.7985949348231864E-01
2R_8196488_SNP G A 0.4575 70 83 0.3941 3.8055178214437302E-01
2R_8196502_SNP C T 0.2157 33 120 0.8723 8.6811808257904288E-01
2R_8196538_SNP A G 0.2039 31 121 0.4468 4.3699290192973583E-01
2R_8196625_SNP G T 0.2201 35 124 0.3768 3.6954030172378227E-01
2R_8196646_SNP T C 0.471 73 82 0.2563 2.7521507973309023E-01
2R_8196760_SNP A G 0.1572 25 134 0.3839 3.7976956243391069E-01
2R_8196835_SNP G C 0.4654 74 85 0.4415 4.3413916564007271E-01
2R_8196844_SNP A C 0.465 73 84 0.4212 4.1119580964508629E-01
2R_8196934_SNP T G 0.1603 25 131 0.3999 3.9345218125069437E-01
2R_8196946_SNP T A 0.4481 69 85 0.4658 4.5267891008257832E-01
2R_8196976_SNP T G 0.1709 27 131 0.6524 6.4703547395472982E-01
2R_8197000_SNP C A 0.06173 10 152 0.9137 9.1317952803678504E-01
2R_8197015_SNP A T 0.1132 18 141 0.896 8.9555836653789145E-01
2R_8197078_SNP T C 0.1635 26 133 0.4325 4.2216039422447638E-01
2R_8197093_SNP T C 0.1592 25 132 0.6224 6.1558423599861611E-01
2R_8197099_SNP T C 0.2115 33 123 0.5154 5.0935814655927714E-01
2R_8197105_SNP T C 0.2078 32 122 0.3183 3.0397427313912762E-01
2R_8197204_SNP C G 0.0559 9 152 0.9711 9.7082842633684552E-01
2R_8197210_SNP C T 0.1709 27 131 0.7841 7.7975101257450574E-01
2R_8197240_SNP T G 0.4808 75 81 0.4439 4.3328770572070185E-01
2R_8197322_SNP C G 0.1401 22 135 0.9562 9.5502303452488746E-01
2R_8197393_SNP G C 0.2333 35 115 0.5153 5.3468935338334811E-01
2R_8197414_SNP C T 0.3355 51 101 0.7113 7.0372081420754107E-01
2R_8197466_SNP C A 0.1366 22 139 0.7989 7.9499218299493812E-01
2R_8197498_SNP C G 0.1795 28 128 0.9317 9.2949183773717137E-01
2R_8197543_SNP G A 0.1772 28 130 0.7454 7.4089742402143277E-01
2R_8197567_SNP C G 0.3397 53 103 0.816 8.0973087795383214E-01
2R_8197570_SNP G A 0.4675 72 82 0.5068 5.4528241919939791E-01
2R_8197825_SNP C A 0.3922 60 93 0.7877 7.8315673487059811E-01
2R_8197830_DEL C CAGACTACC 0.3649 54 94 0.6132 6.0084180699999645E-01
2R_8197849_SNP T C 0.08025 13 149 0.8944 8.9266459313369961E-01
2R_8197907_SNP T G 0.06707 11 153 0.3177 3.1263491545368682E-01
2R_8198080_SNP A G 0.1859 29 127 0.9601 9.5925689005530324E-01
2R_8198199_SNP A G 0.4038 63 93 0.9391 9.3754413609822873E-01
2R_8198235_SNP C T 0.05696 9 149 0.8185 8.1472475322681981E-01
2R_8198259_SNP T G 0.05521 9 154 0.624 6.1923072878684948E-01
2R_8198271_SNP G A 0.3694 58 99 0.7757 7.7093403741972422E-01
2R_8198313_SNP G C 0.2013 31 123 0.9949 9.9472548221118273E-01
2R_8198316_SNP C T 0.1961 30 123 0.9895 9.8923239079930003E-01
2R_8198367_SNP C G 0.2675 42 115 0.7691 7.6403448951184494E-01
2R_8198409_SNP A G 0.3228 51 107 0.8346 8.3143100665925207E-01
2R_8198425_SNP C T 0.2821 44 112 0.8335 8.3130355136436451E-01
2R_8198516_SNP T C 0.1132 18 141 0.6629 6.5619410346871820E-01
2R_8198526_SNP G C 0.4873 77 81 0.1874 1.7977640746889667E-01
2R_8198528_SNP C T 0.2222 34 119 0.3385 3.2077741853843078E-01
2R_8198570_SNP G A 0.4843 77 82 0.1637 1.5744143947655842E-01
2R_8198653_SNP A C 0.1899 30 128 0.7174 7.1237245058620013E-01
2R_8198674_SNP A G 0.1899 30 128 0.7806 7.7696964453009076E-01
2R_8198855_SNP T C 0.3419 53 102 0.7948 7.8957061211628354E-01
2R_8198972_SNP C T 0.329 51 104 0.7977 7.9218302252419948E-01
2R_8199148_SNP C T 0.3567 56 101 0.4186 4.0833829614365968E-01
2R_8199158_SNP T G 0.07453 12 149 0.5644 5.5759088168556126E-01
2R_8199314_SNP A T 0.3846 60 96 0.7832 7.8100916891738925E-01
2R_8199323_SNP A G 0.08589 14 149 0.5834 5.8216929600821066E-01
2R_8199330_SNP C T 0.1104 18 145 0.767 7.6388008180921796E-01
2R_8199342_SNP T C 0.2941 45 108 0.4398 4.2405648842303245E-01
2R_8199360_SNP C T 0.3871 60 95 0.535 5.2089026095153401E-01
2R_8199619_SNP T C 0.2387 37 118 0.8282 8.2390166304088686E-01
2R_8199642_SNP A G 0.3654 57 99 0.5945 5.8293952029996121E-01
2R_8199711_SNP C T 0.3718 58 98 0.7009 6.9207867366128850E-01
2R_8199728_SNP C T 0.3487 53 99 0.9236 9.2113829547013792E-01
2R_8199779_SNP T C 0.3377 52 102 0.9879 9.8748433874288277E-01
2R_8199836_SNP A G 0.05063 8 150 0.5094 4.9890328838008824E-01
2R_8199851_SNP C T 0.3806 59 96 0.8726 8.6834194509510554E-01
2R_8200022_SNP A T 0.0625 10 150 0.4933 4.8451696305115344E-01
2R_8200061_SNP C A 0.06918 11 148 0.3473 3.4013048779582566E-01
2R_8200068_SNP C T 0.3418 54 104 0.4225 4.1558096940949862E-01
2R_8200078_SNP T G 0.3376 53 104 0.4242 4.1395311154903158E-01
2R_8200240_SNP T A 0.3438 55 105 0.3531 3.4646816515581069E-01
2R_8200244_SNP T C 0.3812 61 99 0.5138 5.0777820149194364E-01
2R_8200256_SNP G C 0.2745 42 111 0.6661 6.5852374723872797E-01
2R_8200262_SNP T C 0.3711 59 100 0.3529 3.4524941111833618E-01
2R_8200310_SNP T C 0.2941 45 108 0.8059 7.9907164600404756E-01
2R_8200397_SNP A T 0.3205 50 106 0.4643 4.5350343331308762E-01
2R_8200487_SNP A C 0.3688 59 101 0.343 3.3633508988745375E-01
2R_8200495_SNP T C 0.3602 58 103 0.3659 3.6069097169150244E-01
2R_8200501_SNP T A 0.375 60 100 0.2823 2.7606772606998575E-01
2R_8200515_SNP G A 0.2692 42 114 0.7748 7.6878725884566979E-01
2R_8200526_SNP A T 0.05488 9 155 0.9187 9.1808292079758325E-01
2R_8200579_SNP A G 0.2692 42 114 0.8151 8.0945955641137923E-01
2R_8200754_SNP G C 0.3758 59 98 0.939 9.3712908245440962E-01
2R_8200890_SNP C A 0.1975 31 126 0.9844 9.8409195593902488E-01
2R_8200901_SNP G A 0.3442 53 101 0.7982 7.9316825885473630E-01
2R_8200942_SNP G A 0.08025 13 149 0.6949 6.9092487657649804E-01
2R_8201132_SNP T C 0.08075 13 148 0.5901 5.8437958504482179E-01
2R_8201231_SNP G A 0.4902 75 78 0.8382 8.3369122711686572E-01
2R_8201297_SNP C T 0.4459 70 87 0.3264 3.1675165259080706E-01
2R_8201305_SNP A G 0.3416 55 106 0.3138 3.0780083157274285E-01
2R_8201345_SNP T C 0.3375 54 106 0.3274 3.1950761474428957E-01
2R_8201379_SNP A G 0.4645 72 83 0.6015 5.9285310034631256E-01
2R_8201386_SNP A G 0.4359 68 88 0.9594 9.5925601207362932E-01
2R_8201402_INS AG T 0.09259 15 147 0.2808 2.7279148255155783E-01
2R_8201420_SNP A G 0.3046 46 105 0.5735 5.6768890397956562E-01
2R_8201465_SNP G C 0.05 8 152 0.3679 3.5898439684716255E-01
2R_8201475_INS TGAAACGGTCTTTAAGAGGTGAATCTT T 0.1533 23 127 0.7814 7.7651643755536404E-01
2R_8201483_SNP A G 0.2025 32 126 0.5433 5.3720914286118182E-01
2R_8201586_SNP A G 0.121 19 138 0.2574 2.4290967320127865E-01
2R_8201641_SNP C T 0.3248 51 106 0.2856 2.7475323892376891E-01
2R_8201678_INS A AT 0.1888 27 116 0.7358 7.4262033722299625E-01
2R_8201679_SNP T A 0.1169 18 136 0.8852 8.8213790598431352E-01
2R_8201824_SNP G A 0.4177 66 92 0.2453 2.3300055340411419E-01
2R_8201896_SNP C A 0.1173 19 143 0.9132 9.1421676677195396E-01
2R_8201945_SNP G A 0.3333 52 104 0.4256 4.1310272313295071E-01
2R_8201980_SNP A G 0.122 20 144 0.4922 4.8749971815493620E-01
2R_8202090_SNP T A 0.3354 53 105 0.3119 3.0297821857122387E-01
2R_8202091_SNP G C 0.05488 9 155 0.8572 8.5719002434536573E-01
2R_8202097_SNP C T 0.239 38 121 0.6006 5.9452140151827870E-01
2R_8202112_SNP G T 0.1863 30 131 0.3233 3.1454479225548759E-01
2R_8202118_SNP G C 0.3396 54 105 0.3374 3.3179350250210049E-01
2R_8202152_SNP T C 0.2375 38 122 0.5709 5.6508908273124858E-01
2R_8202161_SNP T C 0.2125 34 126 0.3546 3.4436421273621354E-01
2R_8202240_SNP A T 0.3145 50 109 0.9861 9.8585944555373806E-01
2R_8202410_SNP C T 0.179 29 133 0.6807 6.7877105636196500E-01
2R_8202445_SNP T C 0.1887 30 129 0.7359 7.3246208442144956E-01
2R_8202527_SNP G A 0.5 80 80 0.5142 5.1065793314624641E-01
2R_8202531_SNP A C 0.06098 10 154 0.6942 6.9106725629891952E-01
2R_8202575_SNP C T 0.242 38 119 0.8245 8.2301858812598849E-01
2R_8202577_SNP A T 0.3375 54 106 0.239 2.3164308181333582E-01
2R_8202631_SNP T C 0.3962 63 96 0.57 5.6123933392019776E-01
2R_8202863_SNP G A 0.05521 9 154 0.6591 6.5508055935835063E-01
2R_8202923_SNP A G 0.2 31 124 0.3875 3.7056339357891255E-01
2R_8203125_SNP T A 0.2062 33 127 0.7343 7.2913259487280047E-01
2R_8203127_SNP A T 0.2062 33 127 0.7343 7.2913259487280047E-01
2R_8203272_SNP A C 0.09317 15 146 0.49 4.8136203762314222E-01
2R_8203364_SNP A G 0.4777 75 82 0.7521 7.5207806201595262E-01
2R_8203366_SNP A G 0.118 19 142 0.2241 2.1750990729992015E-01
2R_8203391_SNP G C 0.4351 67 87 0.6279 6.1653526225719468E-01
2R_8203456_SNP T C 0.25 40 120 0.9853 9.8504479656899191E-01
2R_8203516_SNP G A 0.4904 77 80 0.5659 5.5782122665102718E-01
2R_8203542_SNP A T 0.3019 48 111 0.2803 2.7543599203869318E-01
2R_8203723_SNP G A 0.1463 24 140 0.6097 6.0586473636567884E-01
2R_8203924_SNP C T 0.3108 46 102 0.7362 7.2500418587315174E-01
2R_8204037_SNP C G 0.118 19 142 0.5509 5.4396550091531326E-01
2R_8204109_SNP A G 0.2293 36 121 0.8419 8.3725238290565029E-01
2R_8204165_SNP T C 0.3396 54 105 0.693 6.8758738219857474E-01
2R_8204323_SNP C T 0.3057 48 109 0.4786 4.6900494881621568E-01
2R_8204383_SNP A G 0.128 21 143 0.7291 7.2631577953885795E-01
2R_8205025_SNP T C 0.1691 23 113 0.7531 7.3722569166997354E-01
2R_8205135_SNP G A 0.3378 50 98 0.6148 6.0832057193379829E-01
2R_8205139_SNP T C 0.3716 55 93 0.7317 7.2262707650144620E-01
2R_8205207_SNP G A 0.3355 51 101 0.5638 5.5010244856832480E-01
2R_8205256_SNP A G 0.06098 10 154 0.9834 9.8327412882358944E-01
2R_8205294_SNP G T 0.3333 53 106 0.8509 8.4959052436343563E-01
2R_8205304_SNP C T 0.1402 23 141 0.6049 6.0103260614932885E-01
2R_8205335_SNP A G 0.3354 53 105 0.9938 9.9367297017839917E-01
2R_8205351_SNP G T 0.3247 50 104 0.5528 5.4368376859818568E-01
2R_8205363_INS G GTTTCTAAGG 0.3022 42 97 0.3369 3.4356708609393460E-01
2R_8205421_SNP A T 0.3333 52 104 0.5219 5.1206837584246356E-01
2R_8205573_SNP C T 0.3704 50 85 0.2939 3.1936837982388944E-01
2R_8205615_SNP A C 0.1679 23 114 0.3602 3.4236720941063781E-01
2R_8205621_INS TAA T 0.1704 23 112 0.4251 4.0759835070078942E-01
2R_8205741_SNP G A 0.1348 19 122 0.7464 7.4279855416052043E-01
2R_8205909_SNP A G 0.3038 48 110 0.4523 4.4146818574329483E-01
2R_8205915_SNP T A 0.3228 51 107 0.7325 7.2774539231389257E-01
2R_8205924_SNP A C 0.2517 38 113 0.3362 3.1507324507868562E-01
2R_8205938_SNP A G 0.4768 72 79 0.4554 4.3729784276033590E-01
2R_8205964_SNP A G 0.4755 68 75 0.3644 3.4917849638272225E-01
2R_8206023_SNP C T 0.3137 48 105 0.8586 8.5761817124469852E-01
2R_8206032_SNP A G 0.3141 49 107 0.5327 5.2327711960436518E-01
2R_8206091_SNP T A 0.2941 45 108 0.2895 2.7090513566737340E-01
2R_8206110_SNP A G 0.25 38 114 0.6863 6.7590210269590145E-01
2R_8206142_SNP T C 0.1509 24 135 0.5333 5.2434447097300008E-01
2R_8206145_SNP C G 0.2675 42 115 0.2245 2.1029739763923738E-01
2R_8206202_SNP A G 0.1419 22 133 0.8757 8.7341510570876313E-01
2R_8206366_SNP A G 0.1104 17 137 0.412 3.9774274222015593E-01
2R_8206385_SNP A G 0.1267 19 131 0.171 1.6127334522798753E-01
2R_8206567_SNP G A 0.1348 19 122 0.6844 7.0046916367095680E-01
2R_8206589_SNP T C 0.09023 12 121 0.9727 9.7231292304439332E-01
2R_8206672_DEL A AAAACGTCTG 0.1118 17 135 0.7128 7.0504737208818513E-01
2R_8206692_SNP A T 0.1494 23 131 0.6787 6.7034248115605322E-01
2R_8206696_SNP A C 0.1133 17 133 0.4377 4.3000507570135538E-01
2R_8206708_DEL T TTATTAATTTGTCATAATTTTTTAGTT 0.1558 24 130 0.9738 9.7287236524002163E-01
2R_8206751_SNP T C 0.1644 24 122 0.296 3.1984688978590736E-01
2R_8206778_SNP T C 0.1103 16 129 0.4467 4.2884514225022741E-01
2R_8206876_SNP A G 0.1805 24 109 0.7054 6.9049831673563711E-01
2R_8206887_SNP T A 0.1594 22 116 0.784 7.7147494494840707E-01
2R_8207014_SNP C A 0.1456 23 135 0.851 8.4848084614401598E-01
2R_8207073_SNP G A 0.1548 24 131 0.7146 7.0911892709469715E-01
2R_8207077_SNP A G 0.1783 28 129 0.8755 8.7338006122796807E-01
2R_8207093_SNP T G 0.2102 33 124 0.9145 9.1303667770912678E-01
2R_8207112_SNP A G 0.25 39 117 0.2327 2.1976352441648828E-01
2R_8207124_SNP A G 0.1772 28 130 0.9096 9.0776500498023960E-01
2R_8207125_SNP T G 0.1847 29 128 0.7557 7.5228655787458787E-01
2R_8207146_SNP A T 0.1688 27 133 0.6613 6.5534629015645396E-01
2R_8207238_SNP G A 0.2597 40 114 0.4597 4.4257964198657174E-01
2R_8207281_SNP T G 0.4904 77 80 0.5762 5.6798640992264582E-01
2R_8207379_SNP T G 0.45 63 77 0.3398 3.2066873407743857E-01
2R_8207380_SNP T C 0.4762 70 77 0.7128 6.9989299099060054E-01
2R_8207418_SNP C G 0.1391 21 130 0.9967 9.9665569532558662E-01
2R_8207465_SNP C G 0.1503 23 130 0.7141 7.0965243837485736E-01
2R_8207521_SNP A G 0.1419 21 127 0.7544 7.4508140281004032E-01
2R_8207551_SNP A T 0.1325 20 131 0.8195 8.1339532419770477E-01
2R_8207561_SNP A G 0.16 24 126 0.8461 8.4270005065593434E-01
2R_8207589_SNP G T 0.05769 9 147 0.1983 1.8696184804398652E-01
2R_8207614_SNP A T 0.1667 26 130 0.9006 8.9960057204923682E-01
2R_8207634_SNP A G 0.2903 45 110 0.8167 8.1576111081017411E-01
2R_8207640_SNP G A 0.3464 53 100 0.4392 4.3711428626571847E-01
2R_8207676_SNP T C 0.2792 43 111 0.2919 2.7644402007972579E-01
2R_8207708_SNP G C 0.1867 28 122 0.3979 3.8498756920689237E-01
2R_8207748_SNP C T 0.4658 68 78 0.4067 3.9501918416847737E-01
2R_8207749_SNP T C 0.2867 41 102 0.4909 4.8221168961532035E-01
2R_8207783_SNP A C 0.1623 25 129 0.6344 6.3668099578418813E-01
2R_8207787_SNP C A 0.298 45 106 0.7555 7.5138677728995273E-01
2R_8207802_SNP G A 0.2829 43 109 0.6558 6.5274288331275043E-01
2R_8207815_SNP C T 0.4645 72 83 0.7797 7.7709544902829730E-01
2R_8207825_SNP C T 0.075 12 148 0.4807 4.8128535182267229E-01
2R_8207840_SNP A G 0.3377 52 102 0.7474 7.3962231239424392E-01
2R_8207895_SNP A C 0.1623 25 129 0.7725 7.6640032499761213E-01
2R_8207960_SNP T A 0.1582 25 133 0.9778 9.7733780577714024E-01
2R_8208036_SNP T G 0.1753 27 127 0.8844 8.8240401799991741E-01
2R_8208041_SNP T C 0.05031 8 151 0.4637 4.5749605321981057E-01
2R_8208047_SNP C T 0.3529 54 99 0.8168 8.1250468858056524E-01
2R_8208114_SNP C G 0.2095 31 117 0.8678 8.6323327202976241E-01
2R_8208525_SNP C T 0.4161 62 87 0.6123 6.0518314434020204E-01
2R_8208572_SNP G T 0.2692 42 114 0.9879 9.8784934306637207E-01
2R_8208604_SNP C T 0.2532 39 115 0.9432 9.4282010449837073E-01
2R_8208667_SNP T G 0.3636 56 98 0.2789 2.7101411312680956E-01
2R_8208668_SNP T G 0.3548 55 100 0.2259 2.1486611705458925E-01
2R_8208736_SNP C T 0.2675 42 115 0.6343 6.2627124121291189E-01
2R_8208753_SNP G A 0.2675 42 115 0.645 6.3696316315284141E-01
2R_8208771_SNP A G 0.2675 42 115 0.8236 8.2164199940101135E-01
2R_8208830_SNP A T 0.2704 43 116 0.6299 6.2385047522200110E-01
2R_8208916_SNP T C 0.1366 22 139 0.6065 6.0077241786826319E-01
2R_8208920_SNP A T 0.4286 66 88 0.458 4.4819359924473212E-01
2R_8208969_SNP C T 0.4936 77 79 0.3313 3.2055840441747896E-01
2R_8208991_SNP C T 0.2086 34 129 0.8881 8.8693844564279667E-01
2R_8208994_SNP C A 0.2037 33 129 0.8462 8.4409008553986098E-01
2R_8209313_SNP T C 0.06707 11 153 0.3619 3.5679431773530623E-01
2R_8209713_SNP A G 0.07051 11 145 0.3794 3.6425430514196766E-01
2R_8209717_SNP C A 0.07595 12 146 0.3585 3.4626064968012182E-01
2R_8209984_SNP G C 0.4557 72 86 0.4705 4.5922958749347331E-01
2R_8210030_SNP C T 0.05521 9 154 0.4766 4.7100880281424706E-01
2R_8210034_SNP C A 0.1698 27 132 0.6913 6.8738209061595978E-01
2R_8210072_SNP T A 0.1623 25 129 0.7982 7.9287230748393456E-01
2R_8210113_DEL T AGTTTGTGTATATAG 0.1226 19 136 0.6853 6.9573707663126205E-01
2R_8210162_DEL T TTT 0.1064 15 126 0.7444 7.3086369630768599E-01
2R_8210182_SNP T A 0.4897 71 74 0.5651 5.5242987658873233E-01
2R_8210293_SNP T A 0.469 68 77 0.1634 1.9399056202547060E-01
2R_8210384_SNP G A 0.1399 20 123 0.6781 6.6423706678080441E-01
2R_8210392_SNP T A 0.2482 35 106 0.4936 4.6688539595663514E-01
2R_8210394_SNP T G 0.4643 65 75 0.5486 5.2198562748726185E-01
2R_8210481_SNP C T 0.1603 25 131 0.7452 7.4003775922390802E-01
2R_8210558_DEL A AA 0.3537 52 95 0.5036 4.8220345564860212E-01
2R_8210620_SNP A T 0.3419 53 102 0.4996 4.8649818045988247E-01
2R_8210626_INS TT T 0.1242 20 141 0.04962 6.8733226999599314E-02
2R_8210657_SNP A T 0.3333 49 98 0.7758 7.6813442547637190E-01
2R_8210658_DEL T TT 0.3595 55 98 0.7117 7.0405185413300597E-01
2R_8210666_SNP G A 0.3797 60 98 0.6487 6.4177711944408866E-01
2R_8210772_SNP A G 0.1509 24 135 0.5791 5.7343554596475399E-01
2R_8210891_SNP G A 0.3038 48 110 0.5353 5.2475480589392343E-01
2R_8211005_SNP C T 0.2848 45 113 0.6083 6.0051092869139877E-01
2R_8211017_SNP C G 0.3013 47 109 0.8897 8.8703588388445564E-01
2R_8211368_SNP T G 0.1139 18 140 0.8371 8.3420827792914864E-01
2R_8211533_SNP A G 0.3226 50 105 0.9153 9.1326538154902670E-01
2R_8211554_SNP T G 0.271 42 113 0.5184 5.0466769868163763E-01
2R_8211605_SNP T C 0.4645 72 83 0.9488 9.4747769936691106E-01
2R_8211794_SNP G A 0.1463 24 140 0.4624 4.5757468687696012E-01
2R_8211845_SNP A G 0.3185 50 107 0.4817 4.7016586032029095E-01
2R_8211848_SNP A C 0.3185 50 107 0.4817 4.7016586032029095E-01
2R_8211854_SNP C A 0.4808 75 81 0.2116 1.9927838662843522E-01
2R_8212070_SNP G C 0.4516 70 85 0.6865 6.7949597593658762E-01
2R_8212112_SNP A T 0.1402 23 141 0.4832 4.7850778681231076E-01
2R_8212389_SNP T C 0.3567 56 101 0.465 4.5686717122569143E-01
2R_8212395_SNP T C 0.3567 56 101 0.3924 3.8175752388848205E-01
2R_8212428_SNP A G 0.1698 27 132 0.8399 8.3751978701951724E-01
2R_8212916_SNP A G 0.2078 32 122 0.4993 4.9392804977781812E-01
2R_8212950_SNP A G 0.3904 57 89 0.3346 3.1470578205048039E-01
2R_8212980_SNP A C 0.1962 31 127 0.7905 7.8595356215438439E-01
2R_8213079_SNP A G 0.2756 43 113 0.6971 6.9037705315644882E-01
2R_8213163_SNP C T 0.06135 10 153 0.4917 4.8575763949256312E-01
2R_8213181_SNP T C 0.1987 31 125 0.9131 9.1106194780673122E-01
2R_8213531_SNP T A 0.4156 64 90 0.9692 9.6811314250492830E-01
2R_8213581_SNP A T 0.2152 34 124 0.8913 8.8849394569512419E-01
2R_8213683_SNP T G 0.1887 30 129 0.5729 5.6591426728106253E-01
2R_8213777_INS TTT T 0.2416 36 113 0.6544 6.4043759851434945E-01
2R_8213988_SNP A C 0.2434 37 115 0.6306 6.2387762843728745E-01
2R_8214115_SNP T C 0.2767 44 115 0.5491 5.3909008840493922E-01
2R_8214196_SNP C T 0.2484 39 118 0.1888 2.0522165621191546E-01
2R_8214241_SNP G C 0.3947 60 92 0.7997 7.9284733925986528E-01
2R_8214328_SNP C T 0.3082 49 110 0.7996 7.9485807720066859E-01
2R_8214454_SNP T C 0.2597 40 114 0.3479 3.3306108063118467E-01
2R_8214546_MNP TTA ACC 0.2302 32 107 0.8329 8.3407636211118064E-01
2R_8214626_SNP A T 0.3376 53 104 0.3485 3.3709698925957166E-01
2R_8215478_SNP T C 0.2129 33 122 0.837 8.3180421488984968E-01
2R_8215508_SNP G C 0.2484 40 121 0.5349 5.3103627015418753E-01
2R_8215535_SNP A G 0.275 44 116 0.5154 5.0858436821794817E-01
2R_8215565_SNP G A 0.1914 31 131 0.8066 8.0358007207274196E-01
2R_8215577_SNP G A 0.2222 36 126 0.5719 5.6549446869434850E-01
2R_8215583_SNP A G 0.1902 31 132 0.7895 7.8673318052003371E-01
2R_8215615_SNP A T 0.2822 46 117 0.5581 5.5519580935284840E-01
2R_8215767_SNP T G 0.2848 45 113 0.4537 4.4714410626027368E-01
2R_8215794_SNP A G 0.1761 28 131 0.892 8.9113599996940318E-01
2R_8215824_SNP C T 0.4387 68 87 0.8678 8.6392869335352140E-01
2R_8215857_SNP C T 0.2102 33 124 0.6966 6.8870878196548935E-01
2R_8215956_SNP A G 0.2284 37 125 0.6892 6.8424194610979927E-01
2R_8216001_SNP A G 0.4214 67 92 0.8335 8.3002648439588933E-01
2R_8216037_SNP G A 0.425 68 92 0.8737 8.7129716902253940E-01
2R_8216178_SNP G A 0.4268 67 90 0.9415 9.3998179215307287E-01
2R_8216192_SNP A G 0.2774 43 112 0.751 7.4409567437006963E-01
2R_8216271_SNP A C 0.2532 40 118 0.6372 6.3456030465465707E-01
2R_8216277_SNP T C 0.2453 39 120 0.7849 7.8198097111863452E-01
2R_8216316_SNP A T 0.3248 51 106 0.7937 7.8793289318469284E-01
2R_8216388_SNP T C 0.2739 43 114 0.715 7.0976194429622075E-01
2R_8216589_SNP A C 0.487 75 79 0.237 2.2947672121247886E-01
2R_8216643_SNP T C 0.05556 9 153 0.4725 4.6508740432905737E-01
2R_8216671_SNP C T 0.06135 10 153 0.5003 4.9449574264738705E-01
2R_8216879_SNP C T 0.2692 42 114 0.4974 4.8469420893526671E-01
2R_8216930_DEL C CT 0.05 8 152 0.5295 5.2546626359547832E-01
2R_8216940_SNP A C 0.2579 41 118 0.223 2.1588394058916538E-01
2R_8217020_SNP C T 0.3312 52 105 0.6617 6.5483710799700146E-01
2R_8217056_SNP G A 0.2293 36 121 0.5552 5.4255338413735799E-01
2R_8217074_SNP C T 0.2278 36 122 0.6155 6.0533630990878740E-01
2R_8217206_SNP A C 0.2564 40 116 0.8154 8.0943117789640828E-01
2R_8217243_SNP A G 0.3247 50 104 0.959 9.5796970437407802E-01
2R_8217313_SNP C T 0.2138 34 125 0.4026 3.9067179941317554E-01
2R_8217370_SNP A G 0.4091 63 91 0.625 6.1485280740162895E-01
2R_8217469_SNP C T 0.2375 38 122 0.3277 3.1911489683717142E-01
2R_8217595_SNP C A 0.4615 72 84 0.5056 4.9632224282470039E-01
2R_8217619_SNP T C 0.0566 9 150 0.56 5.5082562581389094E-01
2R_8217676_SNP C T 0.05625 9 151 0.4822 4.7286184970582457E-01
2R_8217742_SNP T C 0.06211 10 151 0.652 6.4558090841347227E-01
2R_8218037_SNP T C 0.2803 44 113 0.2601 2.4907482093198163E-01
2R_8218243_SNP T C 0.05556 9 153 0.7397 7.3826396595561783E-01
2R_8218309_SNP C T 0.5 75 75 0.6074 5.9470222967972752E-01
2R_8218339_SNP G A 0.4211 64 88 0.7909 7.8819639426830901E-01
2R_8218471_SNP A G 0.08228 13 145 0.3987 3.8601274017872245E-01
2R_8218519_SNP G A 0.09434 15 144 0.8265 8.2208024868867591E-01
2R_8218591_SNP A G 0.1006 16 143 0.7517 7.4600365446193995E-01
2R_8218609_SNP G A 0.1006 16 143 0.7683 7.6237972295728162E-01
2R_8218627_SNP C T 0.09434 15 144 0.4659 4.5975132668475138E-01
2R_8218645_SNP C T 0.09938 16 145 0.7645 7.5995491317207264E-01
2R_8218915_SNP A G 0.4156 64 90 0.5027 4.8914999772440648E-01
2R_8219173_SNP G A 0.4387 68 87 0.8608 8.6526402379259648E-01
2R_8219615_SNP A G 0.2692 42 114 0.273 2.6614087138417153E-01
2R_8219715_SNP A G 0.1125 18 142 0.5339 5.3119203241538560E-01
2R_8219738_SNP G C 0.1988 32 129 0.4981 4.9448955825266216E-01
2R_8219744_SNP T C 0.2125 34 126 0.1336 1.2668358378011646E-01
2R_8219963_SNP T C 0.271 42 113 0.4311 4.1945630363277908E-01
2R_8220305_SNP G T 0.4545 70 84 0.942 9.4024938131735258E-01
2R_8220341_SNP G A 0.4452 69 86 0.8196 8.1416403213094535E-01
2R_8220506_SNP T C 0.1083 17 140 0.8578 8.5604031127561941E-01
2R_8220679_SNP C A 0.05521 9 154 0.3118 3.0517675854772375E-01
2R_8220681_SNP C G 0.4204 66 91 0.4677 4.5703752156706234E-01
2R_8220888_SNP C A 0.4359 68 88 0.7995 7.9453189199455454E-01
2R_8221009_SNP T C 0.2405 38 120 0.7946 7.9031021146463032E-01
2R_8221183_DEL G GATGCGAAG 0.08917 14 143 0.7827 7.7865809577517608E-01
2R_8221196_SNP T G 0.4248 65 88 0.3745 3.6094214064458752E-01
2R_8221372_SNP G A 0.1338 21 136 0.6033 5.9304218892948490E-01
2R_8221527_INS T TT 0.1497 22 125 0.4608 4.4471296105586189E-01
2R_8221542_SNP C G 0.1401 22 135 0.5075 4.9531572074835994E-01
2R_8221545_SNP T C 0.1364 21 133 0.3534 3.3762654823549731E-01
2R_8221589_SNP G A 0.1062 17 143 0.7593 7.5655741697608070E-01
2R_8221911_SNP G A 0.3228 51 107 0.501 4.9199798499659875E-01
2R_8222100_SNP T G 0.1742 27 128 0.782 7.7383161264737454E-01
2R_8222124_SNP C A 0.2387 37 118 0.507 4.9116558760149120E-01
2R_8222298_SNP C A 0.1788 27 124 0.3989 3.7741532494448715E-01
2R_8222354_SNP A T 0.1818 28 126 0.3697 3.5245942359316074E-01
2R_8222446_DEL CTTTTAAAAAATTAAAAAGAAACCCC C 0.07801 11 130 0.6087 5.9161797997509202E-01
2R_8222496_INS AA A 0.2903 45 110 0.8012 7.9597445788501819E-01
2R_8222839_SNP G T 0.1783 28 129 0.8671 8.6340413082086631E-01
2R_8223579_SNP C A 0.1603 25 131 0.9346 9.3254948963646456E-01
2R_8223636_SNP G C 0.1899 30 128 0.9711 9.7059591496194808E-01
2R_8223747_SNP T A 0.2293 36 121 0.8206 8.1757528324864825E-01
2R_8224130_INS ACAGTATAATTCGCTTAGCTGCCTCGAGTACTTTGCACAATGCCTCGATGCAGGTAACTTAAAAATGCAGCTAACTTACAAATTACAAAACGTACAAATTTTCTATTCACACAAAAAAATGGAAAAATAATGCAGATATCTTGCCGATGCAGCTAACTATCGATGCAGCTAAGCGAATTATACTGTA A 0.4248 65 88 0.4994 4.8446179622696095E-01
2R_8224210_SNP A T 0.2597 40 114 0.9384 9.3667133454067408E-01
2R_8224247_SNP A G 0.2785 44 114 0.696 6.9070079373414339E-01
2R_8224348_SNP G T 0.4706 72 81 0.2173 2.0548699886891797E-01
2R_8224466_SNP G A 0.4416 68 86 0.5419 5.3274354479969099E-01
2R_8224545_SNP A T 0.2692 42 114 0.5228 5.1269394208169627E-01
2R_8224860_SNP A G 0.4183 64 89 0.4443 4.2811111597948492E-01
2R_8225051_SNP A G 0.05521 9 154 0.3085 3.0188959025734607E-01
2R_8225454_SNP A C 0.2293 36 121 0.9653 9.6446623597535208E-01
2R_8225692_SNP C T 0.4258 66 89 0.4775 4.6426982874201639E-01
2R_8225740_SNP T C 0.3677 57 98 0.7363 7.3025181314807441E-01
2R_8226617_SNP T C 0.4026 62 92 0.5437 5.3671406987085335E-01
2R_8226638_SNP T C 0.4013 61 91 0.349 3.4110536308141937E-01
2R_8226795_DEL T CCG 0.3767 55 91 0.1298 1.1432706242857571E-01
2R_8226966_SNP A T 0.4258 66 89 0.4723 4.5962736843902074E-01
2R_8227337_SNP C A 0.4359 68 88 0.6285 6.1884047108238993E-01
2R_8227509_SNP C T 0.4935 76 78 0.5955 5.9470838959672379E-01
2R_8227785_SNP G A 0.4968 78 79 0.9582 9.5836133975536042E-01
2R_8227908_SNP A G 0.443 66 83 0.8892 8.8455438868552894E-01
2R_8228134_SNP A G 0.05521 9 154 0.8331 8.3087813670588329E-01
2R_8228461_SNP A C 0.487 75 79 0.6103 5.9946082867455508E-01
2R_8228635_SNP G A 0.4935 76 78 0.799 7.9511515344166694E-01
2R_8228653_SNP A C 0.06173 10 152 0.1802 1.7301681919624001E-01
2R_8228704_SNP A G 0.06173 10 152 0.1802 1.7301681919624001E-01
2R_8228851_SNP G A 0.4805 74 80 0.6134 6.0210980625139721E-01
2R_8228872_SNP A G 0.462 73 85 0.6172 6.0939755455557099E-01
2R_8228884_SNP A C 0.465 73 84 0.6284 6.1976858712659832E-01
2R_8228911_SNP C T 0.4968 78 79 0.7194 7.1299730850538090E-01
2R_8228971_SNP A T 0.0679 11 151 0.003586 3.0820364680288954E-03
2R_8229029_SNP G C 0.4713 74 83 0.5171 5.0707296094159049E-01
2R_8229183_SNP A G 0.4903 76 79 0.4782 4.6508182182582181E-01
2R_8229305_SNP T G 0.4 62 93 0.5157 5.0289356830944776E-01
2R_8229349_SNP C T 0.4967 75 76 0.4698 4.5358652213997264E-01
2R_8229367_SNP C T 0.457 69 82 0.7818 7.7834809867330446E-01
2R_8229428_INS A ACTTTTGC 0.5 73 73 0.7043 6.9006732886519784E-01
2R_8229433_DEL GCAAAAG G 0.4861 70 74 0.8213 8.1197102251348929E-01
2R_8229481_SNP G C 0.1032 16 139 0.9464 9.4540638483621642E-01
2R_8229568_SNP G A 0.4932 72 74 0.6923 6.7785520390981957E-01
2R_8229569_SNP C T 0.4966 73 74 0.6659 6.5131773644699298E-01
2R_8229575_SNP A C 0.4932 73 75 0.7644 7.5343357070006023E-01
2R_8229579_SNP C T 0.4795 70 76 0.7272 7.1727984778412979E-01
2R_8229582_INS TGGA T 0.4234 58 79 0.5112 4.8596941655570869E-01
2R_8229671_SNP C T 0.4968 77 78 0.7726 7.6681211170105035E-01
2R_8229725_INS TTAT T 0.4307 59 78 0.6185 5.9584981518062996E-01
2R_8229744_SNP T G 0.4805 74 80 0.5797 5.7160807912118050E-01
2R_8229772_SNP A T 0.4966 73 74 0.5085 4.8983596799157247E-01
2R_8229789_SNP C T 0.4832 72 77 0.4772 4.6273218491867085E-01
2R_8229791_SNP T C 0.48 72 78 0.4839 4.7158823567116070E-01
2R_8229825_SNP A T 0.4667 70 80 0.9178 9.1465551918856902E-01
2R_8229861_SNP A G 0.4768 72 79 0.625 6.1284443079492146E-01
2R_8229936_SNP A T 0.3376 53 104 0.9963 9.9626085009521470E-01
2R_8229976_SNP A G 0.4934 75 77 0.7971 7.9289399578597819E-01
2R_8230167_SNP G T 0.4276 65 87 0.4052 3.9145757117069535E-01
2R_8230176_SNP T C 0.4702 71 80 0.5202 5.0720682778849047E-01
2R_8230215_SNP G T 0.1938 31 129 0.4203 4.1703338623431985E-01
2R_8230222_SNP A G 0.1975 32 130 0.3337 3.3208794018964560E-01
2R_8230223_SNP A G 0.1925 31 130 0.2991 2.9362309409884546E-01
2R_8230244_SNP T C 0.2968 46 109 0.2243 2.1054954319711461E-01
2R_8230401_SNP T C 0.1346 21 135 0.3283 3.1798464473874333E-01
2R_8230510_INS TT T 0.1933 29 121 0.7952 7.9029372232953887E-01
2R_8230551_SNP G C 0.4156 64 90 0.4596 4.4755473168028814E-01
2R_8230588_SNP A C 0.1043 17 146 0.777 7.7546926691436879E-01
2R_8230633_SNP A C 0.1429 23 138 0.5421 5.3543200624748000E-01
2R_8230719_SNP G C 0.3462 54 102 0.06672 5.9756825698340683E-02
2R_8230773_SNP T A 0.1875 30 130 0.5063 5.0228999782625228E-01
2R_8230985_SNP C A 0.2581 40 115 0.153 1.3984882944101529E-01
2R_8231027_SNP T C 0.1043 17 146 0.7789 7.7734264219575699E-01
2R_8231114_SNP C G 0.4581 71 84 0.6519 6.4284749109022199E-01
2R_8231172_SNP T C 0.293 46 111 0.4491 4.3617675974415071E-01
2R_8231296_SNP A C 0.2026 31 122 0.8113 8.0916144775191257E-01
2R_8231457_SNP C G 0.3185 50 107 0.2672 2.5293875433384005E-01
2R_8231748_SNP G T 0.2975 47 111 0.05142 4.6229617949021376E-02
2R_8232015_SNP G C 0.2564 40 116 0.271 2.6099678837120599E-01
2R_8232033_SNP T G 0.2611 41 116 0.2781 2.6810480342736265E-01
2R_8232062_DEL A AC 0.2839 44 111 0.5157 5.0778494087534620E-01
2R_8232414_SNP A C 0.2453 39 120 0.6303 6.2848518196025394E-01
2R_8232603_SNP A C 0.4305 65 86 0.4329 4.1659176787590568E-01
2R_8232901_SNP T A 0.2112 34 127 0.3311 3.2747024398121838E-01
2R_8232935_SNP C T 0.2562 41 119 0.364 3.5495938105316382E-01
2R_8232980_SNP C T 0.2547 41 120 0.4104 4.0601377282371720E-01
2R_8233119_SNP C T 0.09202 15 148 0.3812 3.7490500185472198E-01
2R_8233764_SNP C T 0.1688 27 133 0.5542 5.4562237938392755E-01
2R_8233853_SNP G T 0.1572 25 134 0.9033 9.0189828345569878E-01
2R_8233908_SNP A G 0.15 24 136 0.4472 4.4058465763535426E-01
2R_8234063_SNP G T 0.3961 61 93 0.3144 2.9925038613160060E-01
2R_8234114_SNP A G 0.3782 59 97 0.4158 4.0385864336993071E-01
2R_8234754_SNP A G 0.06748 11 152 0.01753 1.6102787840564320E-02
2R_8234780_SNP A T 0.3548 55 100 0.7312 7.2510624264567769E-01
2R_8235282_SNP T C 0.09202 15 148 0.3418 3.3717299638233211E-01
2R_8235392_SNP G T 0.2075 33 126 0.3124 3.1371963738430431E-01
2R_8235721_SNP A T 0.4641 71 82 0.3324 3.1597522923286159E-01
2R_8235794_SNP T C 0.4038 63 93 0.2902 2.7700632575716910E-01
2R_8236059_SNP A G 0.1646 26 132 0.5502 5.3867231532857374E-01
2R_8236072_SNP A G 0.175 28 132 0.5479 5.3870056164922431E-01
2R_8236177_SNP A T 0.3782 59 97 0.3182 3.0495012630026530E-01
2R_8236243_SNP G A 0.1899 30 128 0.5868 5.7851993647452948E-01
2R_8236708_SNP G C 0.08589 14 149 0.02977 2.7602470484544554E-02
2R_8237014_SNP A C 0.327 52 107 0.02762 2.5199628129954865E-02
2R_8237695_SNP T C 0.1375 22 138 0.7398 7.3420600113623635E-01
2R_8237767_SNP G A 0.1847 29 128 0.535 5.2723640747229783E-01
2R_8238220_SNP A T 0.4459 70 87 0.5286 5.1839860847568686E-01
2R_8238268_SNP A G 0.3826 57 92 0.2352 2.3575907504730353E-01
2R_8238298_SNP T C 0.1006 16 143 0.8212 8.1668081768374567E-01
2R_8238315_SNP A G 0.08075 13 148 0.9103 9.0852121920272677E-01
2R_8238316_SNP A G 0.08075 13 148 0.9103 9.0852121920272677E-01
2R_8238331_SNP A C 0.4868 74 78 0.5891 5.8020631311752502E-01
2R_8238548_SNP T C 0.4641 71 82 0.2008 1.9659608051289379E-01
2R_8238594_SNP C T 0.4839 75 80 0.5359 5.2412597500150770E-01
2R_8238629_INS A AACAGGATAGGATA 0.4545 70 84 0.3125 3.0009773737626533E-01
2R_8238631_SNP T C 0.4516 70 85 0.2619 2.4803607191646815E-01
2R_8238733_SNP C T 0.06135 10 153 0.2429 2.3705557618383832E-01
2R_8238992_SNP G C 0.4387 68 87 0.3173 3.0779698533365762E-01
2R_8238997_SNP A T 0.4395 69 88 0.4606 4.4956880350601580E-01
2R_8239091_SNP C T 0.2 32 128 0.4218 4.1462483467280664E-01
2R_8239150_SNP A C 0.3974 62 94 0.2336 2.2203642937359858E-01
2R_8239173_SNP T G 0.2405 38 120 0.5322 5.2284883498831958E-01
2R_8239375_SNP T G 0.4013 63 94 0.2904 2.8003782641413422E-01
2R_8239405_SNP C T 0.3935 61 94 0.3743 3.6580322179849845E-01
2R_8239469_SNP G A 0.07547 12 147 0.8664 8.6334150530244258E-01
2R_8239486_SNP T G 0.09756 16 148 0.8216 8.2089632299747939E-01
2R_8239487_SNP A G 0.1812 29 131 0.7964 7.9251879993560292E-01
2R_8239538_SNP T G 0.3758 59 98 0.1045 9.9703671486879863E-02
2R_8239616_SNP G A 0.4221 65 89 0.2551 2.4266156171002795E-01
2R_8239861_SNP C T 0.05 8 152 0.4785 4.7457678814050985E-01
2R_8239919_SNP T C 0.3846 60 96 0.6581 6.4894745855073277E-01
2R_8239951_SNP A T 0.4013 63 94 0.6877 6.7944743041851940E-01
2R_8239961_SNP T C 0.3974 62 94 0.7245 7.1644126675093978E-01
2R_8240006_SNP C T 0.4204 66 91 0.7483 7.4241804416804169E-01
2R_8240051_SNP C A 0.4248 65 88 0.7293 7.1993709455595667E-01
2R_8240138_SNP T C 0.4586 72 85 0.8855 8.8299908835968599E-01
2R_8240197_SNP T A 0.1646 26 132 0.4122 4.0392019927172929E-01
2R_8240311_SNP C G 0.3057 48 109 0.7516 7.4694248456679913E-01
2R_8240371_SNP A C 0.4268 67 90 0.2659 2.5570634707799167E-01
2R_8240705_SNP C T 0.4444 68 85 0.2575 2.4531905826216627E-01
2R_8240771_SNP G A 0.1465 23 134 0.6038 5.9307171707171236E-01
2R_8240872_SNP A G 0.487 75 79 0.3729 3.6066132574114351E-01
2R_8240933_SNP T A 0.4268 67 90 0.3386 3.2949216731304942E-01
2R_8240951_SNP T C 0.1572 25 134 0.7865 7.8187401592399597E-01
2R_8240996_SNP C T 0.179 29 133 0.307 2.9901629928440865E-01
2R_8241047_SNP G T 0.122 20 144 0.124 1.2005427134542934E-01
2R_8241092_SNP T C 0.4545 70 84 0.1522 1.4056872156028632E-01
2R_8241107_SNP T G 0.4065 63 92 0.8871 8.8409261605154765E-01
2R_8241125_SNP A T 0.2866 45 112 0.4359 4.2367149506485935E-01
2R_8241131_SNP T C 0.1132 18 141 0.08538 7.9184984438069678E-02
2R_8241145_SNP T G 0.2922 45 109 0.7283 7.2123519880078890E-01
2R_8241340_SNP A T 0.2293 36 121 0.9093 9.0767269156948516E-01
2R_8241341_SNP A G 0.2152 34 124 0.9655 9.6486308390439468E-01
2R_8241344_SNP C T 0.2278 36 122 0.9393 9.3834791114419513E-01
2R_8241351_SNP A T 0.2215 35 123 0.8734 8.7170500201401335E-01
2R_8241353_SNP A T 0.2327 37 122 0.9065 9.0533583818344121E-01
2R_8241373_SNP A G 0.242 38 119 0.8276 8.2360199370321152E-01
2R_8241384_SNP G T 0.06211 10 151 0.4067 3.9743281156431776E-01
2R_8241481_SNP C T 0.3226 50 105 0.5573 5.4907190939150019E-01
2R_8241550_SNP C A 0.1132 18 141 0.9652 9.6428342502158126E-01
2R_8241730_SNP A G 0.2756 43 113 0.4085 3.9589439329311626E-01
2R_8241796_SNP C T 0.3882 59 93 0.943 9.4135969981502277E-01
2R_8241825_SNP T C 0.1187 19 141 0.8782 8.7586780253484653E-01
2R_8241976_SNP A G 0.3631 57 100 0.9793 9.7879631716854831E-01
2R_8242026_SNP T C 0.4314 66 87 0.3638 3.5404900691767538E-01
2R_8242037_SNP A G 0.4777 75 82 0.78 7.7694009006002640E-01
2R_8242061_SNP A T 0.3567 56 101 0.2853 2.7511595469509165E-01
2R_8242066_SNP C T 0.3032 47 108 0.7621 7.5565268905446659E-01
2R_8242208_SNP A C 0.4423 69 87 0.5113 5.0224775493806062E-01
2R_8242331_SNP G T 0.09375 15 145 0.8931 8.9154440921594602E-01
2R_8242334_SNP C G 0.2803 44 113 0.4157 4.1255364684892382E-01
2R_8242361_SNP T G 0.05521 9 154 0.1371 1.3268956906046325E-01
2R_8242479_SNP T C 0.06918 11 148 0.6187 6.1030733993983244E-01
2R_8242496_SNP T C 0.06918 11 148 0.5776 5.6839687416029716E-01
2R_8242508_SNP A C 0.4286 66 88 0.6307 6.2707403605563039E-01
2R_8242574_SNP G A 0.07975 13 150 0.6397 6.3527145876524105E-01
2R_8242597_SNP T C 0.4968 78 79 0.9987 9.9873940350599355E-01
2R_8242599_SNP G T 0.4968 77 78 0.9243 9.2281065207962931E-01
2R_8242638_SNP A G 0.4968 78 79 0.9987 9.9873940350599355E-01
2R_8242705_SNP A C 0.1646 26 132 0.1903 1.7898120070420565E-01
2R_8242807_SNP A C 0.1132 18 141 0.6719 6.7014972004270013E-01
2R_8242836_SNP C T 0.1667 27 135 0.6087 6.0342520595965765E-01
2R_8242861_SNP A G 0.3459 55 104 0.8021 7.9935706051498656E-01
2R_8243013_SNP A G 0.3038 48 110 0.05454 5.0116370693215846E-02
2R_8243099_SNP G A 0.293 46 111 0.4657 4.5612108049384426E-01
2R_8243145_SNP G A 0.3742 58 97 0.4482 4.3636106411113196E-01
2R_8243149_SNP G T 0.2357 37 120 0.3387 3.2943251148805242E-01
2R_8243151_INS GTGG G 0.1933 29 121 0.2698 2.5673914427942568E-01
2R_8243165_SNP C T 0.1 16 144 0.1736 1.6437025409781347E-01
2R_8243252_SNP G T 0.0559 9 152 0.1314 1.2564717340339238E-01
2R_8243303_SNP C T 0.1166 19 144 0.7804 7.7761381531109430E-01
2R_8243329_SNP C G 0.2767 44 115 0.4078 4.0153848853801832E-01
2R_8243425_SNP T C 0.05 8 152 0.4436 4.3466459432542470E-01
2R_8243494_SNP T C 0.08075 13 148 0.07369 6.9025467265352275E-02
2R_8243505_SNP G C 0.1847 29 128 0.1407 1.2923145488429266E-01
2R_8243809_SNP A T 0.0679 11 151 0.5625 5.5704847623030918E-01
2R_8243827_SNP C T 0.4099 66 95 0.4301 4.2536933659551857E-01
2R_8243840_SNP A G 0.08805 14 145 0.8134 8.0919284436498373E-01
2R_8243842_SNP A G 0.4331 68 89 0.1975 1.9340705593085783E-01
2R_8243847_SNP G T 0.4304 68 90 0.2255 2.2110295518932077E-01
2R_8243848_SNP C G 0.434 69 90 0.2886 2.8191181475968685E-01
2R_8243855_SNP A T 0.434 69 90 0.2886 2.8191181475968685E-01
2R_8243867_SNP T A 0.4214 67 92 0.2455 2.4255959699773233E-01
2R_8243868_SNP A T 0.425 68 92 0.3134 3.0819760353350234E-01
2R_8243871_SNP C G 0.0679 11 151 0.5625 5.5704847623030918E-01
2R_8243891_SNP A C 0.06748 11 152 0.5497 5.4444106819936644E-01
2R_8243910_SNP C T 0.05696 9 149 0.1836 1.7160280099485059E-01
2R_8244129_SNP T C 0.07595 12 146 0.1213 1.1198052760577182E-01
2R_8244288_SNP G A 0.1728 28 134 0.9741 9.7384408485715457E-01
2R_8244365_SNP C T 0.1863 30 131 0.6043 5.9979733302174187E-01
2R_8244386_SNP G T 0.1728 28 134 0.9664 9.6604413636394537E-01
2R_8244406_SNP A T 0.1543 25 137 0.9546 9.5424259712099690E-01
2R_8244486_SNP A G 0.4065 63 92 0.8953 8.9257307717863743E-01
2R_8244604_DEL T TGTTAATC 0.1961 30 123 0.5795 5.6915756405306339E-01
2R_8244747_SNP T G 0.4936 77 79 0.709 7.0230202398391195E-01
2R_8244762_SNP A G 0.4805 74 80 0.6595 6.4961241443632378E-01
2R_8244808_SNP C G 0.283 45 114 0.1992 1.9279067754971457E-01
2R_8244832_SNP C T 0.4839 75 80 0.5923 5.8204393144099120E-01
2R_8244841_SNP T C 0.2697 41 111 0.1069 9.5868219159644497E-02
2R_8244869_SNP T G 0.4967 76 77 0.4743 4.6251488805098884E-01
2R_8244871_SNP G A 0.4937 78 80 0.4439 4.3606941008414235E-01
2R_8244878_SNP A G 0.1553 25 136 0.4178 4.0853376652732698E-01
2R_8244973_SNP A G 0.1242 20 141 0.2198 2.2577570966220029E-01
2R_8244983_SNP A T 0.2188 35 125 0.7094 7.0949752561201351E-01
2R_8245026_SNP C T 0.4768 72 79 0.7621 7.5273177832872395E-01
2R_8245051_DEL A AAA 0.05031 8 151 0.5082 5.0058666115352735E-01
2R_8245051_SNP A T 0.09333 14 136 0.3126 2.9270066417530693E-01
2R_8245103_SNP C G 0.1402 23 141 0.1356 1.3222211983433896E-01
2R_8245178_SNP C T 0.4935 76 78 0.6242 6.2201617271949206E-01
2R_8245197_SNP C T 0.08485 14 151 0.1774 1.7412290409027020E-01
2R_8245200_SNP T C 0.08485 14 151 0.1774 1.7412290409027020E-01
2R_8245205_SNP C T 0.09146 15 149 0.2471 2.4295273064595868E-01
2R_8245238_SNP A C 0.05556 9 153 0.7079 7.0332767464698698E-01
2R_8245241_SNP G A 0.3725 57 96 0.8167 8.1101670420009797E-01
2R_8245338_SNP C T 0.4551 71 85 0.9045 9.0288223202151974E-01
2R_8245344_SNP A G 0.05488 9 155 0.4617 4.5696672585897324E-01
2R_8245356_SNP C G 0.4392 65 83 0.4554 4.3428568563951675E-01
2R_8245389_SNP T C 0.3567 56 101 0.3648 3.5550736100758706E-01
2R_8245491_SNP T C 0.08589 14 149 0.9098 9.1131304994137352E-01
2R_8245512_SNP T A 0.1875 30 130 0.7414 7.3598304146950744E-01
2R_8245639_SNP A G 0.4586 72 85 0.4875 4.7886057527779258E-01
2R_8245645_SNP A G 0.07927 13 151 0.5135 5.0898642439169572E-01
2R_8245677_SNP A G 0.07362 12 151 0.6049 6.0024914508411897E-01
2R_8245703_SNP T A 0.2138 34 125 0.9846 9.8439390077127842E-01
2R_8245707_SNP G T 0.1871 29 126 0.5692 5.5703555114081982E-01
2R_8245716_SNP T C 0.08589 14 149 0.6533 6.5550030295623207E-01
2R_8245721_SNP T A 0.4268 67 90 0.8773 8.7425423852531492E-01
2R_8245731_SNP T A 0.07975 13 150 0.6547 6.5021822040018895E-01
2R_8245732_SNP A T 0.07975 13 150 0.697 6.9303728036195855E-01
2R_8245890_SNP A G 0.1572 25 134 0.5258 5.1776900663763348E-01
2R_8245905_SNP C T 0.3806 59 96 0.9712 9.7041729624103445E-01
2R_8245908_SNP A G 0.3806 59 96 0.958 9.5681153332594071E-01
2R_8245925_SNP C T 0.1698 27 132 0.3822 3.7247097458683476E-01
2R_8245956_SNP T G 0.1429 23 138 0.6265 6.2094062282499163E-01
2R_8246227_SNP A C 0.08696 14 147 0.917 9.1733496230155065E-01
2R_8246238_SNP T C 0.4231 66 90 0.5648 5.6373572694441687E-01
2R_8246259_SNP T A 0.05521 9 154 0.1777 1.7174268524032710E-01
2R_8246273_SNP G A 0.05521 9 154 0.1777 1.7174268524032710E-01
2R_8246276_SNP T A 0.05556 9 153 0.1631 1.6063988669535356E-01
2R_8246313_SNP A T 0.3947 60 92 0.4816 4.6651268765336018E-01
2R_8246339_SNP T A 0.05521 9 154 0.1777 1.7174268524032710E-01
2R_8246396_SNP A T 0.478 76 83 0.3798 3.7220960012242321E-01
2R_8246414_SNP C T 0.4183 64 89 0.8057 7.9938590017704059E-01
2R_8246435_SNP C T 0.205 33 128 0.8253 8.2217476809439638E-01
2R_8246454_SNP T C 0.1975 32 130 0.7545 7.5051749863444905E-01
2R_8246842_SNP T C 0.07595 12 146 0.3065 3.0040493425264692E-01
2R_8246867_SNP G A 0.09434 15 144 0.3462 3.3669735971568304E-01
2R_8246874_DEL G GG 0.07097 11 144 0.1379 1.2980128580234618E-01
2R_8247042_SNP C T 0.4562 73 87 0.7703 7.6672385669233667E-01
2R_8247106_SNP C T 0.5 78 78 0.8037 8.0252940981422627E-01
2R_8247151_SNP A G 0.4867 73 77 0.7531 7.5863566835664220E-01
2R_8247205_SNP T C 0.1911 30 127 0.5795 5.6906320347643358E-01
2R_8247251_SNP C T 0.1039 16 138 0.7339 7.2603096335856776E-01
2R_8247283_SNP G A 0.06832 11 150 0.581 5.7511082273995950E-01
2R_8247314_SNP T C 0.07927 13 151 0.6994 6.9817443390871792E-01
2R_8247364_SNP T C 0.09375 15 145 0.6104 6.0596738153551710E-01
2R_8247478_SNP G A 0.1366 22 139 0.6349 6.3163649752377116E-01
2R_8247529_SNP G A 0.1258 20 139 0.512 5.0196151588164262E-01
2R_8247808_SNP A G 0.2013 32 127 0.9835 9.8318373736083409E-01
2R_8247847_SNP T A 0.4241 67 91 0.7304 7.2559689045895981E-01
2R_8247986_SNP A G 0.4615 72 84 0.9453 9.4401470463406967E-01
2R_8248025_SNP T C 0.08642 14 148 0.8049 8.0311101204704327E-01
2R_8248120_SNP T G 0.08075 13 148 0.8131 8.1082786542897933E-01
2R_8248244_SNP T A 0.1615 26 135 0.3807 3.7172882709708632E-01
2R_8248445_SNP C T 0.3439 54 103 0.149 1.4042983395744835E-01
2R_8248448_SNP A T 0.3101 49 109 0.1856 1.7769987825657296E-01
2R_8248453_SNP G A 0.05488 9 155 0.3312 3.2604103851774358E-01
2R_8248485_SNP A T 0.4744 74 82 0.5274 5.1795615912784743E-01
2R_8248488_SNP T A 0.4747 75 83 0.5405 5.3286239450114259E-01
2R_8248637_SNP C T 0.4238 64 87 0.4783 4.6091717892619033E-01
2R_8248682_SNP A C 0.2327 37 122 0.5256 5.1953004245337031E-01
2R_8248802_SNP G T 0.08276 12 133 0.3792 3.6607158309435772E-01
2R_8248808_SNP C A 0.08784 13 135 0.2164 2.0710923479503540E-01
2R_8248884_SNP G C 0.2157 33 120 0.5056 5.0351793670410860E-01
2R_8248911_SNP T C 0.487 75 79 0.9796 9.7896667657371239E-01
2R_8248923_SNP G A 0.4268 67 90 0.8889 8.8668534900027429E-01
2R_8248985_SNP G T 0.05488 9 155 0.1977 1.9323326709543320E-01
2R_8249015_SNP C T 0.4167 65 91 0.6211 6.1217752627878852E-01
2R_8249084_SNP T C 0.4969 79 80 0.3887 3.8002139825270420E-01
2R_8249322_SNP C T 0.3032 47 108 0.7097 7.0546405614679741E-01
2R_8249375_SNP A G 0.4437 67 84 0.5231 5.3126528382970140E-01
2R_8249570_SNP T A 0.3312 51 103 0.8805 8.7763066947118351E-01
2R_8249593_SNP A T 0.3013 47 109 0.4562 4.4640722770483032E-01
2R_8249623_SNP T C 0.1447 23 136 0.7009 6.9442923413286262E-01
2R_8249695_SNP G A 0.3742 58 97 0.4286 4.1678708735130054E-01
2R_8249704_SNP A G 0.329 51 104 0.2647 2.5172342278849724E-01
2R_8249737_SNP C T 0.3654 57 99 0.3675 3.5699617661257166E-01
2R_8249761_SNP G A 0.2745 42 111 0.6143 6.0356310271641322E-01
2R_8250050_SNP A C 0.05063 8 150 0.4542 4.4480789258352893E-01
2R_8250319_SNP C A 0.06748 11 152 0.8799 8.7906194283364936E-01
2R_8250356_SNP A G 0.1304 21 140 0.7585 7.5505861906268334E-01
2R_8250381_SNP T A 0.05031 8 151 0.8776 8.7531290508455728E-01
2R_8250389_SNP C G 0.3333 52 104 0.689 6.8238879947430764E-01
2R_8250554_SNP A C 0.2038 32 125 0.8942 8.9108923787515615E-01
2R_8250579_SNP A T 0.1562 25 135 0.6768 6.7032822606947107E-01
2R_8250685_SNP T C 0.1582 25 133 0.6305 6.2130534007310545E-01
2R_8250686_SNP C T 0.1562 25 135 0.6563 6.4900873492406463E-01
2R_8250787_SNP A G 0.4437 67 84 0.9388 9.3651899635068758E-01
2R_8250849_SNP A G 0.3333 51 102 0.9811 9.8041519962042722E-01
2R_8250933_SNP G A 0.05625 9 151 0.9561 9.5534900585033200E-01
2R_8251383_SNP T G 0.1824 29 130 0.417 4.0707246097461802E-01
2R_8251385_SNP G T 0.3397 53 103 0.2608 2.4564533229200480E-01
2R_8251386_INS GAATCA T 0.1812 29 131 0.4077 3.9903437732782476E-01
2R_8251388_SNP T C 0.3291 52 106 0.2593 2.4684083987991712E-01
2R_8251389_INS TTGC T 0.1812 29 131 0.4077 3.9903437732782476E-01
2R_8251397_SNP A G 0.1491 24 137 0.5162 5.0953053624306710E-01
2R_8251433_SNP G A 0.1321 21 138 0.1586 1.4846534907973030E-01
2R_8251460_SNP A T 0.2876 44 109 0.7886 7.8227700037507608E-01
2R_8251463_SNP T G 0.2821 44 112 0.8637 8.5952584866192494E-01
2R_8251465_SNP C T 0.2774 43 112 0.8954 8.9182920986180747E-01
2R_8251471_SNP A T 0.1321 21 138 0.1586 1.4846534907973030E-01
2R_8251530_SNP T G 0.1338 21 136 0.1677 1.5766975251935278E-01
2R_8251536_SNP G A 0.2857 44 110 0.6711 6.6195308782888596E-01
2R_8251593_SNP C T 0.3421 52 100 0.8478 8.4579890425156867E-01
2R_8251617_SNP G A 0.05 8 152 0.6364 6.2900558952463137E-01
2R_8251676_SNP G C 0.2583 39 112 0.8431 8.3675392541419769E-01
2R_8251757_SNP A G 0.0625 10 150 0.4921 4.8332475495380600E-01
2R_8251861_SNP T C 0.4868 74 78 0.9403 9.3776730338105807E-01
2R_8251874_SNP C T 0.3935 61 94 0.7873 7.7961693712746527E-01
2R_8251906_SNP C T 0.3631 57 100 0.5919 5.8084669571392489E-01
2R_8252015_INS TAT T 0.3782 59 97 0.7598 7.5634371254284249E-01
2R_8252023_INS TAT A 0.2697 41 111 0.8425 8.3856172703084420E-01
2R_8252065_SNP C G 0.2885 45 111 0.9482 9.4639616306392982E-01
2R_8252152_SNP C T 0.4459 70 87 0.6305 6.2105668309352202E-01
2R_8252291_SNP T G 0.1139 18 140 0.8937 8.9099322186584118E-01
2R_8252320_SNP A G 0.4076 64 93 0.9473 9.4570688309041395E-01
2R_8252339_SNP T C 0.3806 59 96 0.7922 7.8630757129652218E-01
2R_8252419_SNP A G 0.4841 76 81 0.916 9.1349219867891973E-01
2R_8252482_SNP G A 0.3831 59 95 0.7182 7.0849772130591393E-01
2R_8252492_SNP T G 0.3856 59 94 0.6813 6.6938183257396022E-01
2R_8252497_SNP G C 0.3974 60 91 0.6306 6.1351425117916503E-01
2R_8252581_SNP C T 0.2714 38 102 0.5032 4.8058015278159960E-01
2R_8252590_SNP G C 0.2387 37 118 0.1379 1.3595218225854455E-01
2R_8252641_SNP G C 0.3377 52 102 0.7213 7.1091021883364514E-01
2R_8252708_SNP G A 0.4 62 93 0.9759 9.7515197634187234E-01
2R_8252819_SNP T C 0.2393 39 124 0.3433 3.4021018554662585E-01
2R_8252869_SNP C G 0.3885 61 96 0.3681 3.6457612791536032E-01
2R_8252877_SNP A G 0.3613 56 99 0.1664 1.5343459159007899E-01
2R_8252951_SNP T C 0.4065 63 92 0.544 5.6818301782121061E-01
2R_8253041_SNP C T 0.4777 75 82 0.6372 6.3179594108469150E-01
2R_8253150_SNP T G 0.3766 58 96 0.716 7.0790193291830472E-01
2R_8253153_SNP A G 0.4167 65 91 0.6994 6.9094018926328049E-01
2R_8253161_SNP T G 0.3694 58 99 0.6025 5.9101090921800203E-01
2R_8253165_SNP G A 0.1242 20 141 0.5828 5.7556410988159423E-01
2R_8253181_SNP C T 0.1132 18 141 0.7157 7.0955820080094223E-01
2R_8253195_SNP C T 0.1187 19 141 0.7258 7.2073634815790522E-01
2R_8253250_SNP C T 0.4258 66 89 0.5867 5.7846852556909067E-01
2R_8253255_SNP T C 0.4258 66 89 0.5867 5.7846852556909067E-01
2R_8253297_SNP T A 0.3439 54 103 0.9049 9.0230040764675712E-01
2R_8253344_SNP T C 0.1049 17 145 0.4829 4.7900964606739693E-01
2R_8253518_SNP A C 0.08025 13 149 0.5663 5.6008181660304801E-01
2R_8253530_SNP T A 0.2229 35 122 0.4427 4.3262804837547608E-01
2R_8253589_SNP G A 0.4516 70 85 0.6107 6.0095991880804411E-01
2R_8253664_SNP G C 0.4459 70 87 0.7504 7.4690246864206467E-01
2R_8253842_SNP T C 0.08176 13 146 0.5593 5.5050903806016749E-01
2R_8253885_SNP T C 0.3057 48 109 0.8775 8.7400407074158437E-01
2R_8253894_SNP C T 0.1474 23 133 0.7538 7.4866190712675729E-01
2R_8253911_SNP A C 0.3548 55 100 0.665 6.5492405872341830E-01
2R_8253914_SNP C T 0.1519 24 134 0.8325 8.2983144145581766E-01
2R_8253955_SNP T A 0.4295 67 89 0.8962 8.9401688810910185E-01
2R_8254023_SNP T C 0.4248 65 88 0.9025 9.0060657814771194E-01
2R_8254151_SNP T A 0.4315 63 83 0.4401 4.3260451652857279E-01
2R_8254152_SNP A T 0.4324 64 84 0.6458 6.3351074341843938E-01
2R_8254160_SNP T A 0.42 63 87 0.6452 6.3227858154733640E-01
2R_8254161_SNP T A 0.42 63 87 0.6496 6.3687661178719102E-01
2R_8254164_SNP A T 0.415 61 86 0.734 7.2207013017772115E-01
2R_8254173_SNP T C 0.4228 63 86 0.6966 6.8598225382649602E-01
2R_8254226_SNP C T 0.443 66 83 0.772 7.6426660335114283E-01
2R_8254227_SNP T G 0.415 61 86 0.892 8.8982384530493264E-01
2R_8254270_SNP T A 0.06832 11 150 0.8952 8.9388761702224206E-01
2R_8254346_SNP G T 0.3355 51 101 0.7735 7.6332220665097350E-01
2R_8254364_SNP A G 0.3355 51 101 0.7485 7.3731659114036019E-01
2R_8254395_SNP A G 0.3203 49 104 0.9477 9.4673885202447161E-01
2R_8254396_SNP G A 0.4444 64 80 0.8686 8.6474926096283011E-01
2R_8254450_SNP T C 0.4497 67 82 0.895 8.9154320802684195E-01
2R_8254457_SNP G T 0.4497 67 82 0.9197 9.1588076077763469E-01
2R_8254459_SNP A G 0.4459 66 82 0.9031 8.9849671233426254E-01
2R_8254463_SNP C T 0.4745 65 72 0.8439 8.3197871249739241E-01
2R_8254482_INS TGTTCAG T 0.0625 9 135 0.5378 5.6326666387807833E-01
2R_8254503_SNP C A 0.07333 11 139 0.8736 8.6855318396891334E-01
2R_8254845_SNP A G 0.4423 69 87 0.9684 9.6767183803522039E-01
2R_8254898_SNP G C 0.4221 65 89 0.988 9.8752056373645158E-01
2R_8254907_SNP T C 0.4359 68 88 0.8871 8.8364504140355515E-01
2R_8254986_SNP T C 0.1698 27 132 0.9191 9.1779117989713865E-01
2R_8255085_SNP C T 0.05556 9 153 0.9573 9.5660572696687707E-01
2R_8255123_SNP T C 0.3228 51 107 0.8082 8.0396258131855203E-01
2R_8255241_SNP A G 0.05 8 152 0.9937 9.9355048866581963E-01
2R_8255244_SNP A G 0.1812 29 131 0.7964 7.9231921247546067E-01
2R_8255264_SNP A G 0.0559 9 152 0.9974 9.9738945028687753E-01
2R_8255280_SNP A C 0.3831 59 95 0.6875 6.7688976407580537E-01
2R_8255460_SNP T C 0.35 56 104 0.8858 8.8324202523451834E-01
2R_8255481_SNP T C 0.1779 29 134 0.5474 5.4463287784026748E-01
2R_8255664_SNP T C 0.3782 59 97 0.9251 9.2309670359890439E-01
2R_8255695_SNP A T 0.4777 75 82 0.9711 9.7030322816957293E-01
2R_8255982_SNP C A 0.3585 57 102 0.7589 7.5331894361347485E-01
2R_8256049_SNP C T 0.07362 12 151 0.9859 9.8574752789617537E-01
2R_8256118_SNP T C 0.4379 67 86 0.989 9.8857084514610827E-01
2R_8256136_SNP T G 0.05455 9 156 0.6875 6.8525155688579664E-01
2R_8256429_SNP A G 0.4872 76 80 0.9703 9.6934108486831261E-01
2R_8256631_SNP A C 0.075 12 148 0.8306 8.2748296015110334E-01
2R_8256646_SNP C T 0.06707 11 153 0.4475 4.4293232371099156E-01
2R_8256673_SNP G C 0.0679 11 151 0.3885 3.8632344420629805E-01
2R_8256718_SNP T C 0.4967 76 77 0.9483 9.4730836897583193E-01
2R_8256874_SNP T C 0.06135 10 153 0.3851 3.8001918309030236E-01
2R_8257128_SNP G A 0.4747 75 83 0.9222 9.2021395254794480E-01
2R_8257360_SNP G C 0.3836 61 98 0.7974 7.9263464076537193E-01
2R_8257361_SNP A C 0.3885 61 96 0.8044 7.9853207449730979E-01
2R_8257477_SNP G T 0.4314 66 87 0.9355 9.3427241320951115E-01
2R_8257495_SNP T C 0.3935 61 94 0.9045 9.0102153383810213E-01
2R_8257547_SNP C A 0.391 61 95 0.9689 9.6779028086900543E-01
2R_8257550_SNP G A 0.1392 22 136 0.8979 8.9614874488061458E-01
2R_8257568_SNP C T 0.07362 12 151 0.7777 7.7467935977555102E-01
2R_8257576_SNP A T 0.15 24 136 0.8266 8.2441851078602235E-01
2R_8257580_SNP G T 0.4839 75 80 0.7236 7.1437319514675446E-01
2R_8258049_SNP T C 0.4935 76 78 0.877 8.7290482519792811E-01
2R_8258111_SNP T C 0.08917 14 143 0.8159 8.1108350983739186E-01
2R_8258161_SNP C T 0.4713 74 83 0.9446 9.4450802284103652E-01
2R_8258275_SNP G A 0.3544 56 102 0.8478 8.4353476252772952E-01
2R_8258299_SNP T C 0.4487 70 86 0.922 9.2086647048134374E-01
2R_8258314_SNP T A 0.4615 72 84 0.9085 9.0811004878981794E-01
2R_8258345_SNP A C 0.461 71 83 0.6049 5.9369783470074400E-01
2R_8258381_SNP C T 0.4968 78 79 0.6347 6.2537240652441162E-01
2R_8258454_SNP C T 0.474 73 81 0.6294 6.1560681872647638E-01
2R_8258474_SNP T A 0.4581 71 84 0.6374 6.2570255470168656E-01
2R_8258521_DEL T CACC 0.4575 70 83 0.5277 5.1391693738277899E-01
2R_8258557_SNP A C 0.4323 67 88 0.9112 9.0876024280468837E-01
2R_8258674_SNP C G 0.1569 24 129 0.8873 8.8475870304240845E-01
2R_8258779_INS TATAT A 0.425 68 92 0.9701 9.6956173001001000E-01
2R_8258811_SNP T A 0.4013 63 94 0.9403 9.3853332512866006E-01
2R_8258861_SNP A G 0.2642 42 117 0.3239 3.1570064376604423E-01
2R_8258863_DEL GG G 0.07595 12 146 0.9249 9.2440270821462545E-01
2R_8258897_SNP T A 0.4747 75 83 0.9953 9.9513684736332852E-01
2R_8259068_SNP T C 0.239 38 121 0.5002 5.0102719319422240E-01
2R_8259091_SNP A C 0.1739 28 133 0.5304 5.2539760000938829E-01
2R_8259166_DEL AA A 0.1748 25 118 0.617 6.0248902424673312E-01
2R_8259212_SNP A T 0.125 20 140 0.9174 9.1634169244394725E-01
2R_8259217_SNP G A 0.1203 19 139 0.8576 8.5572233803104514E-01
2R_8259356_SNP C T 0.4557 72 86 0.7573 7.5195788661144114E-01
2R_8259363_SNP A C 0.3613 56 99 0.9897 9.8927585691445274E-01
2R_8259396_SNP C A 0.3671 58 100 0.9572 9.5601211467189717E-01
2R_8259747_SNP T C 0.09202 15 148 0.5527 5.4953516490306731E-01
2R_8259794_SNP G A 0.4645 72 83 0.6388 6.2805769385353138E-01
2R_8259853_SNP T C 0.0875 14 146 0.9147 9.1375653581034832E-01
2R_8259854_SNP C T 0.09877 16 146 0.6992 6.9560769679564771E-01
2R_8260062_SNP A C 0.375 60 100 0.9813 9.8101512030032534E-01
2R_8260255_SNP G C 0.1006 16 143 0.2948 2.8252861267920815E-01
2R_8260448_SNP T G 0.4241 67 91 0.8819 8.7937745260604838E-01
2R_8260473_SNP T A 0.4906 78 81 0.7249 7.1879103061418914E-01
2R_8260665_SNP G C 0.4481 69 85 0.9969 9.9674739980029048E-01
2R_8260803_SNP T C 0.1227 20 143 0.3265 3.2013575372118974E-01
2R_8260900_SNP A G 0.1125 18 142 0.1935 1.8354970597737241E-01
2R_8260945_SNP C G 0.195 31 128 0.4411 4.3078830956147951E-01
2R_8260951_SNP T C 0.195 31 128 0.4543 4.4296824899210796E-01
2R_8261011_SNP C T 0.375 60 100 0.6415 6.3498930959014710E-01
2R_8261056_SNP C T 0.4684 74 84 0.8063 8.0635506109365163E-01
2R_8261123_INS TCAC T 0.3378 50 98 0.4841 4.6661096990739837E-01
2R_8261278_SNP C A 0.4114 65 93 0.7023 6.9685551521400790E-01
2R_8261353_SNP T C 0.2134 35 129 0.8394 8.3768704636854585E-01
2R_8261358_SNP G A 0.3654 57 99 0.7904 7.8926263197493907E-01
2R_8261639_SNP C T 0.4969 79 80 0.9327 9.3122354316473455E-01
2R_8261709_SNP A G 0.4645 72 83 0.8265 8.2172283846560923E-01
2R_8261723_SNP T C 0.487 75 79 0.8762 8.7178184625475930E-01
2R_8261814_SNP G T 0.3734 59 99 0.9697 9.6903210675085472E-01
2R_8261966_SNP T C 0.4231 66 90 0.5279 5.1693417028515665E-01
2R_8262062_SNP C G 0.3758 59 98 0.9797 9.7908371202551214E-01
2R_8262086_SNP A G 0.3 48 112 0.4987 4.9180407466192300E-01
2R_8262278_SNP G A 0.2911 46 112 0.575 5.6809971761024380E-01
2R_8262336_SNP A T 0.4684 74 84 0.7285 7.2143219227167199E-01
2R_8262360_SNP T C 0.3043 49 112 0.5192 5.1380984725347156E-01
2R_8262397_SNP A G 0.2051 32 124 0.3097 2.9814475886752323E-01
2R_8262657_SNP C G 0.45 72 88 0.7564 7.5258493282358718E-01
2R_8262937_SNP C G 0.09938 16 145 0.6374 6.3142652498217333E-01
2R_8262956_SNP T C 0.1132 18 141 0.8631 8.6120060930414244E-01
2R_8262958_SNP T A 0.06875 11 149 0.2784 2.6873050803495802E-01
2R_8262964_SNP T C 0.3758 59 98 0.9326 9.3052195656581715E-01
2R_8263550_SNP A G 0.3312 53 107 0.4096 4.0206908589300439E-01
2R_8263623_SNP T C 0.325 52 108 0.3314 3.2511454197847167E-01
2R_8263728_INS G GTAGTATTAGAT 0.3857 54 86 0.5098 5.2353451139929352E-01
2R_8263817_SNP T G 0.3522 56 103 0.3524 3.5254050743967602E-01
2R_8263818_SNP C T 0.35 56 104 0.3034 2.9979574652904151E-01
2R_8263831_SNP A G 0.3522 56 103 0.3103 3.0524821522079471E-01
2R_8263889_SNP A G 0.3563 57 103 0.5511 5.4722673012717604E-01
2R_8263960_SNP T C 0.3875 62 98 0.8818 8.7938764536607694E-01
2R_8264130_SNP T C 0.4872 76 80 0.6077 5.9712676360923989E-01
2R_8264174_SNP T C 0.327 52 107 0.3308 3.2165214224079663E-01
2R_8264524_SNP A C 0.1667 27 135 0.3962 3.9177999564482602E-01
2R_8264558_SNP G A 0.1656 27 136 0.6578 6.5539607636631225E-01
2R_8264722_SNP G A 0.05 8 152 0.9896 9.8933853271560934E-01
2R_8264734_SNP G A 0.4345 63 82 0.9189 9.1551033466758147E-01
2R_8264779_SNP T C 0.07143 11 143 0.8037 7.9783907968983736E-01
2R_8264831_SNP A G 0.06173 10 152 0.7506 7.4656509540386806E-01
2R_8264948_SNP A T 0.05521 9 154 0.5982 5.9337134502668554E-01
2R_8264956_SNP A G 0.4314 66 87 0.9082 9.0451321009714869E-01
2R_8265052_DEL C CGTTTGGATCGATTTCTTATGCGATTGTAAATATATTGGAAATAACCCGTATTCAGATAAGATTTAACTC 0.08861 14 144 0.8737 8.7135281531592446E-01
2R_8265204_SNP G T 0.4968 78 79 0.9494 9.4889964043293507E-01
2R_8265330_SNP G T 0.25 39 117 0.3833 3.7786598708504560E-01
2R_8265337_SNP T A 0.2516 39 116 0.4727 4.6530138493292128E-01
2R_8265342_SNP G A 0.223 33 115 0.2601 2.4694462234655556E-01
2R_8265371_SNP A G 0.08025 13 149 0.3526 3.4625498646534270E-01
2R_8265378_SNP A T 0.3333 51 102 0.9135 9.1081961316164040E-01
2R_8265432_SNP T A 0.0828 13 144 0.7605 7.5664706253999625E-01
2R_8265515_SNP C G 0.1118 18 143 0.5218 5.1479190583874246E-01
2R_8265517_SNP G C 0.1125 18 142 0.5095 5.0167319371945551E-01
2R_8265608_SNP T C 0.06832 11 150 0.7152 7.1003919275175265E-01
2R_8265856_SNP T G 0.1783 28 129 0.8087 8.0479133904222266E-01
2R_8265898_SNP C G 0.3165 50 108 0.4719 4.6566649227296519E-01
2R_8265922_SNP T G 0.3019 48 111 0.4955 4.9031523831342394E-01
2R_8266024_SNP A C 0.1613 25 130 0.3868 3.7132848770876370E-01
2R_8266374_SNP G T 0.2597 40 114 0.128 1.2501658935342352E-01
2R_8266377_SNP C T 0.2662 41 113 0.2944 2.8297887628602081E-01
2R_8266518_SNP G T 0.4241 67 91 0.3351 3.2431986564729620E-01
2R_8266611_SNP C G 0.1975 32 130 0.491 4.8427231438692309E-01
2R_8266654_SNP A G 0.1635 26 133 0.252 2.4416227645198796E-01
2R_8266721_SNP A G 0.0875 14 146 0.6739 6.6912725174522047E-01
2R_8266783_SNP A G 0.2785 44 114 0.27 2.5913267149842567E-01
2R_8266910_SNP A G 0.3725 57 96 0.1459 1.3877643743220780E-01
2R_8266928_SNP A T 0.3613 56 99 0.04106 3.6168391220153397E-02
2R_8266933_SNP A C 0.2632 40 112 0.1767 1.5890502193566958E-01
2R_8266942_SNP T A 0.3203 49 104 0.8683 8.6543131573215237E-01
2R_8266987_SNP T A 0.06329 10 148 0.646 6.3827880405231241E-01
2R_8266994_SNP C T 0.2038 32 125 0.1912 1.8603768728342374E-01
2R_8267007_SNP A T 0.3041 45 103 0.9695 9.6892539720581627E-01
2R_8267017_SNP G T 0.2905 43 105 0.581 5.7788108192489407E-01
2R_8267084_SNP T G 0.3113 47 104 0.857 8.5430639200276393E-01
2R_8267161_SNP A C 0.3526 55 101 0.4779 4.6944445664224432E-01
2R_8267183_SNP G A 0.2903 45 110 0.317 3.0156780113772608E-01
2R_8267223_SNP G A 0.3544 56 102 0.5637 5.5543593500644173E-01
2R_8267266_SNP G A 0.06667 11 154 0.5796 5.7669272686005335E-01
2R_8267267_SNP T C 0.3419 53 102 0.6129 6.0557225711745133E-01
2R_8267275_SNP C G 0.2293 36 121 0.2285 2.1588694689104004E-01
2R_8267296_SNP A T 0.2405 38 120 0.2924 2.8007401283699196E-01
2R_8267346_SNP C T 0.3567 56 101 0.5262 5.1708132631824788E-01
2R_8267387_SNP T C 0.3654 57 99 0.6671 6.5848937379013162E-01
2R_8267474_SNP C T 0.2893 46 113 0.5205 5.1370649777550492E-01
2R_8267492_SNP A G 0.2437 39 121 0.3303 3.2613112665891464E-01
2R_8267503_SNP T C 0.2346 38 124 0.4847 4.7908471350568804E-01
2R_8267555_SNP A T 0.205 33 128 0.2842 2.7989878001058599E-01
2R_8268066_SNP T C 0.4903 76 79 0.7001 6.9125231749435545E-01
2R_8268067_SNP G A 0.4868 74 78 0.839 8.3426912097205252E-01
2R_8268081_SNP A T 0.2075 33 126 0.3647 3.5671485828384852E-01
2R_8268087_SNP T C 0.2174 35 126 0.4459 4.3719800954546983E-01
2R_8268146_SNP T C 0.1718 28 135 0.4699 4.6691419278754132E-01
2R_8268165_SNP A G 0.0559 9 152 0.7034 7.1849489584800064E-01
2R_8268226_SNP T C 0.06173 10 152 0.7441 7.4099361827586885E-01
2R_8268259_DEL A ATC 0.3873 55 87 0.5473 5.2891729028554368E-01
2R_8268387_DEL A AATTTTTAA 0.1429 21 126 0.5149 5.0543558346315787E-01
2R_8268417_SNP A T 0.2562 41 119 0.888 8.8553178913339370E-01
2R_8268423_SNP A C 0.2595 41 117 0.9264 9.2614579863209656E-01
2R_8268485_SNP C A 0.1613 25 130 0.9035 9.0065006281361426E-01
2R_8268522_SNP A G 0.25 40 120 0.8736 8.7075410223403249E-01
2R_8268584_SNP C T 0.2654 43 119 0.9781 9.7778907718677122E-01
2R_8268606_SNP T C 0.2174 35 126 0.3219 3.1305134357603648E-01
2R_8268804_SNP G A 0.1474 23 133 0.6682 6.5875251310670879E-01
2R_8268897_SNP C T 0.3608 57 101 0.4222 4.1260578862308861E-01
2R_8268905_SNP T C 0.4522 71 86 0.6493 6.4120297861310771E-01
2R_8269058_SNP A C 0.4605 70 82 0.5151 4.9766946497830622E-01
2R_8269062_SNP A G 0.2911 46 112 0.3003 3.0246359074917040E-01
2R_8269135_SNP G A 0.2353 36 117 0.1856 1.6798063044740541E-01
2R_8269142_SNP T C 0.05031 8 151 0.4922 4.8114508034526882E-01
2R_8269145_SNP A T 0.1019 16 141 0.4007 3.8761307826215152E-01
2R_8269162_SNP A T 0.06173 10 152 0.7101 7.0571939195884759E-01
2R_8269304_DEL A ATTTTTCGTA 0.3933 59 91 0.5955 5.8807346565866048E-01
2R_8269332_SNP C G 0.1635 26 133 0.3012 2.9004114325560570E-01
2R_8269370_SNP G A 0.1911 30 127 0.04421 3.8007198626217660E-02
2R_8269372_SNP A T 0.3913 63 98 0.668 6.6385936208395602E-01
2R_8269418_SNP T G 0.3935 61 94 0.1848 1.7913661401190395E-01
2R_8269458_SNP A T 0.3774 60 99 0.7666 7.6231821403961908E-01
2R_8269482_SNP G A 0.05625 9 151 0.5432 5.3568856466558001E-01
2R_8269599_SNP T C 0.359 56 100 0.5852 5.8005284408447644E-01
2R_8269697_DEL GG G 0.3724 54 91 0.4104 3.9064457118675300E-01
2R_8269722_SNP G A 0.3462 54 102 0.5226 5.0798875823963829E-01
2R_8269791_SNP T G 0.172 27 130 0.6335 6.2566360579945268E-01
2R_8269803_SNP C G 0.2911 46 112 0.3045 2.9876067289526154E-01
2R_8270043_SNP A C 0.4 62 93 0.9625 9.6149997687368560E-01
2R_8270050_DEL TT T 0.08917 14 143 0.5363 5.3275379884990937E-01
2R_8270079_SNP A G 0.1111 18 144 0.7599 7.5760282544533064E-01
2R_8270105_SNP G A 0.1824 29 130 0.4269 4.1645517189644443E-01
2R_8270633_SNP T C 0.2722 43 115 0.6772 6.7125040111474032E-01
2R_8270706_SNP A G 0.1538 24 132 0.3417 3.2737985667837477E-01
2R_8270798_SNP A G 0.06667 11 154 0.3635 3.5987947248632124E-01
2R_8270831_SNP C A 0.2188 35 125 0.536 5.3432812710782740E-01
2R_8270879_INS GTCTAAG G 0.07051 11 145 0.2388 2.2799701879548140E-01
2R_8270934_DEL A ACCCAAACGAAAATGTCTCA 0.1742 27 128 0.4007 3.9230240207789713E-01
2R_8271098_DEL T TTTTGTGATAGCTTCT 0.4855 67 71 0.3669 3.8517132206083315E-01
2R_8271140_SNP T C 0.1026 16 140 0.438 4.2356667202739529E-01
2R_8271163_SNP C G 0.1019 16 141 0.5253 5.1350416324709713E-01
2R_8271319_SNP G A 0.09259 15 147 0.3275 3.1933107631544511E-01
2R_8271495_SNP T G 0.15 24 136 0.5549 5.5200839921645684E-01
2R_8271504_SNP A G 0.1582 25 133 0.7689 7.6333308936308819E-01
2R_8271664_SNP T C 0.1698 27 132 0.3749 3.6432663039832980E-01
2R_8271777_SNP G T 0.3442 53 101 0.5464 5.3269284949131301E-01
2R_8271841_SNP A C 0.1677 27 134 0.6983 6.9311896244695048E-01
2R_8271915_SNP T C 0.1274 20 137 0.6034 5.9306475331196173E-01
2R_8271922_SNP G A 0.0559 9 152 0.05454 5.0439025173419784E-02
2R_8271986_SNP C G 0.07879 13 152 0.403 3.9938000473576418E-01
2R_8272079_INS CCG C 0.28 42 108 0.408 3.9229784642966803E-01
2R_8272139_SNP T A 0.2756 43 113 0.7502 7.4362662775258326E-01
2R_8272163_SNP T G 0.1375 22 138 0.6964 6.9167867423963481E-01
2R_8272164_SNP C T 0.2795 45 116 0.2221 2.1941573093138855E-01
2R_8272189_SNP T C 0.4367 69 89 0.8191 8.1563415321466515E-01
2R_8272194_INS T TCT 0.4932 73 75 0.8396 8.3180500598191887E-01
2R_8272404_SNP A G 0.1731 27 129 0.3019 2.9371142123746063E-01
2R_8272485_SNP G C 0.2756 43 113 0.5402 5.2836943167806028E-01
2R_8272529_SNP T A 0.2229 35 122 0.7673 7.6236697794760455E-01
2R_8272644_DEL C CCAGCATCCG 0.1161 18 137 0.6899 6.7957626310001118E-01
2R_8272720_SNP C T 0.1313 21 139 0.4764 4.7014095838726466E-01
2R_8272754_SNP C T 0.4224 68 93 0.9606 9.6002803990018271E-01
2R_8272801_SNP T C 0.3827 62 100 0.6352 6.2971688370723844E-01
2R_8272866_SNP T A 0.4968 78 79 0.5352 5.2255810921391999E-01
2R_8272878_SNP C T 0.3082 49 110 0.7347 7.3152903660676294E-01
2R_8272904_DEL T TGCATTCACTTTTTAAATATTTTACAACT 0.1739 28 133 0.8839 8.8205464440617432E-01
2R_8272951_SNP A C 0.2318 35 116 0.529 5.1416769414839281E-01
2R_8272964_SNP C T 0.2188 35 125 0.8825 8.8210941626810546E-01
2R_8273047_SNP G A 0.2092 32 121 0.9191 9.1625891663690517E-01
2R_8273048_SNP G T 0.1987 30 121 0.9423 9.4071812232158991E-01
2R_8273065_SNP T G 0.1656 25 126 0.7126 6.9945459256591591E-01
2R_8273069_SNP T C 0.08642 14 148 0.4317 4.2742122031647833E-01
2R_8273165_SNP G A 0.4516 70 85 0.9738 9.7318295643761021E-01
2R_8273289_SNP C T 0.1234 19 135 0.7745 7.6638996196070708E-01
2R_8273482_SNP A T 0.4634 76 88 0.997 9.9698897162993172E-01
2R_8273504_SNP T A 0.3688 59 101 0.8858 8.8489993974354286E-01
2R_8273657_SNP G C 0.3522 56 103 0.9354 9.3460991632006063E-01
2R_8273679_SNP C T 0.1401 22 135 0.7391 7.3133940724696922E-01
2R_8273700_SNP A G 0.1688 27 133 0.8787 8.7617316403601864E-01
2R_8273720_SNP A C 0.05882 9 144 0.141 1.2727665242353736E-01
2R_8273747_SNP A G 0.1553 25 136 0.9134 9.1185134246289179E-01
2R_8273796_INS T TT 0.1484 23 132 0.8294 8.2506212475476670E-01
2R_8273821_SNP A G 0.1835 29 129 0.6686 6.6167184925897737E-01
2R_8273858_SNP G A 0.4528 72 87 0.431 4.3372784406401466E-01
2R_8273967_SNP T C 0.3522 56 103 0.8705 8.6846059568238565E-01
2R_8273982_SNP C G 0.07407 12 150 0.2558 2.5299952109501889E-01
2R_8273989_SNP T C 0.3082 49 110 0.7965 7.9265890076431356E-01
2R_8274003_SNP C T 0.4106 62 89 0.4774 4.6058393820973353E-01
2R_8274102_SNP A G 0.07927 13 151 0.4692 4.6492123003663477E-01
2R_8274147_SNP G C 0.0625 10 150 0.7011 6.9979334002079696E-01
2R_8274201_SNP T G 0.09202 15 148 0.6201 6.1614421630578020E-01
2R_8274410_SNP A T 0.1338 21 136 0.7574 7.5062314695514609E-01
2R_8274480_SNP G C 0.06707 11 153 0.3722 3.6730817435431962E-01
2R_8274666_SNP C A 0.2903 45 110 0.5139 5.0082322132529633E-01
2R_8274676_SNP C T 0.1852 30 132 0.642 6.3709501863808615E-01
2R_8274741_SNP C G 0.4605 70 82 0.3535 3.3754874007802171E-01
2R_8274780_SNP T C 0.05556 9 153 0.667 6.6438763810215584E-01
2R_8274890_SNP A C 0.1852 30 132 0.7924 7.8993582365995152E-01
2R_8274908_SNP A G 0.1623 25 129 0.6436 6.3449650229036858E-01
2R_8274922_SNP A G 0.1709 27 131 0.4343 4.2635829048491414E-01
2R_8274997_SNP A G 0.1801 29 132 0.9419 9.4121425478080278E-01
2R_8275209_SNP T C 0.1988 32 129 0.5328 5.2466271296755440E-01
2R_8275224_SNP C T 0.2115 33 123 0.6507 6.4055892960597172E-01
2R_8275317_SNP A T 0.07547 12 147 0.3532 3.4330355409321578E-01
2R_8275533_SNP A G 0.4286 66 88 0.8229 8.1778723568564071E-01
2R_8275548_SNP A G 0.1203 19 139 0.6334 6.2524720298683067E-01
2R_8275576_SNP A T 0.075 12 148 0.2411 2.3251472367309567E-01
2R_8275642_SNP T C 0.05625 9 151 0.2141 2.0500673554544868E-01
2R_8275711_SNP G T 0.3025 49 113 0.3982 3.9359587224332071E-01
2R_8275712_SNP T G 0.4522 71 86 0.8773 8.7422956465550594E-01
2R_8275725_SNP T C 0.2437 39 121 0.9167 9.1538524487146677E-01
2R_8275730_SNP C T 0.3416 55 106 0.5501 5.4517183664933477E-01
2R_8275739_SNP A G 0.242 38 119 0.4694 4.5966289077160338E-01
2R_8275759_SNP T C 0.1375 22 138 0.1462 1.3817438222690182E-01
2R_8275789_SNP T G 0.08125 13 147 0.3607 3.4978490079756963E-01
2R_8275794_SNP T A 0.3567 56 101 0.7726 7.6698417327335511E-01
2R_8275965_DEL TCATCTGGTT T 0.2411 34 107 0.8121 8.0490269905342759E-01
2R_8275983_SNP A G 0.1728 28 134 0.6476 6.4229946703296759E-01
2R_8276026_SNP T C 0.1 16 144 0.196 1.9212190535116891E-01
2R_8276220_DEL C CC 0.1925 31 130 0.2988 2.9536636694024432E-01
2R_8276260_SNP C T 0.2484 40 121 0.2159 2.1015718862953436E-01
2R_8276280_SNP A C 0.4038 63 93 0.6449 6.3712051298123729E-01
2R_8276288_SNP G C 0.09146 15 149 0.2038 2.0188917444383114E-01
2R_8276336_SNP T G 0.1938 31 129 0.4309 4.2397669733551668E-01
2R_8276433_SNP A G 0.1863 30 131 0.4473 4.4179370891593761E-01
2R_8276571_SNP G A 0.2357 37 120 0.641 6.3389376163184363E-01
2R_8276602_DEL C GTATGATT 0.2012 33 131 0.3572 3.5513269159043037E-01
2R_8276618_SNP G T 0.1914 31 131 0.4012 3.9870705547524421E-01
2R_8276621_SNP A T 0.2012 33 131 0.3572 3.5513269159043037E-01
2R_8276622_SNP A C 0.2012 33 131 0.3572 3.5513269159043037E-01
2R_8276628_SNP T C 0.1914 31 131 0.3492 3.4498685257581174E-01
2R_8276634_SNP G T 0.2 32 128 0.3707 3.6333053301948137E-01
2R_8276636_SNP C G 0.1914 31 131 0.4158 4.1137612618410502E-01
2R_8276638_SNP A C 0.1963 32 131 0.2391 2.3896669908607271E-01
2R_8276640_INS AA A 0.2025 33 130 0.3324 3.3090715065638043E-01
2R_8276661_DEL C CGGG 0.2012 33 131 0.3572 3.5513269159043037E-01
2R_8276688_SNP C T 0.239 38 121 0.9723 9.7189525953694056E-01
2R_8276697_SNP A C 0.07595 12 146 0.4057 3.9482541398656801E-01
2R_8276698_SNP A G 0.09375 15 145 0.4133 4.0313723132193002E-01
2R_8276701_SNP G T 0.05521 9 154 0.1968 1.9101312208689691E-01
2R_8276703_MNP TAT ATC 0.08125 13 147 0.1934 1.8552875556776871E-01
2R_8276707_SNP T G 0.08176 13 146 0.1928 1.8358247186949816E-01
2R_8276708_SNP A C 0.08125 13 147 0.1934 1.8552875556776871E-01
2R_8276710_SNP A T 0.08125 13 147 0.1934 1.8552875556776871E-01
2R_8276711_INS TATA T 0.08696 14 147 0.2707 2.6306680129368820E-01
2R_8276713_SNP A G 0.08125 13 147 0.513 5.0955369162142128E-01
2R_8276715_MNP TAA GTG 0.07547 12 147 0.4019 3.9248827242022577E-01
2R_8276719_SNP T A 0.05 8 152 0.1729 1.6486286335581546E-01
2R_8276720_SNP T C 0.08125 13 147 0.513 5.0955369162142128E-01
2R_8276724_INS ATTAAT C 0.05161 8 147 0.4044 3.9329930068291052E-01
2R_8276727_INS TA T 0.05769 9 147 0.1691 1.5603267621632844E-01
2R_8276915_SNP T A 0.4138 60 85 0.9867 9.8685152066444448E-01
2R_8277392_SNP A G 0.06748 11 152 0.816 8.1408286581428502E-01
2R_8277580_SNP A G 0.2209 36 127 0.5269 5.2121234426663432E-01
2R_8277585_SNP A C 0.1859 29 127 0.8047 7.9982734979096048E-01
2R_8277594_SNP A G 0.3987 63 95 0.4081 3.9809558571542514E-01
2R_8277819_SNP T G 0.4867 73 77 0.811 8.0664762305176585E-01
2R_8277848_SNP C A 0.1548 24 131 0.2653 2.5339431618675989E-01
2R_8277928_SNP T G 0.4452 65 81 0.09032 1.0361944826168079E-01
2R_8278034_SNP A G 0.2353 32 104 0.3881 3.5444741225781518E-01
2R_8278053_SNP C A 0.0625 9 135 0.06638 5.4838774944741250E-02
2R_8278092_SNP C T 0.09396 14 135 0.7337 7.2138311461418647E-01
2R_8278131_SNP G T 0.4966 73 74 0.711 6.9532048926830159E-01
2R_8278143_SNP C A 0.09434 15 144 0.7414 7.3509269834124580E-01
2R_8278154_SNP G A 0.4295 67 89 0.5325 5.2222824365288867E-01
2R_8278176_DEL A AATGAACATTA 0.359 56 100 0.6304 6.2159130362905168E-01
2R_8278190_SNP A T 0.172 27 130 0.8066 8.0273364572728012E-01
2R_8278194_SNP A C 0.1806 28 127 0.8394 8.3582312134871239E-01
2R_8278251_SNP C T 0.4211 64 88 0.2659 2.5200997395571367E-01
2R_8278260_SNP G A 0.3684 56 96 0.6872 6.7754309767423493E-01
2R_8278262_SNP A T 0.375 57 95 0.6811 6.7130476697533137E-01
2R_8278270_DEL GAGATAGTAGTAGACTAG C 0.4013 63 94 0.4647 4.5372233722041422E-01
2R_8278292_SNP G A 0.3947 60 92 0.4375 4.2115767924331982E-01
2R_8278310_SNP T G 0.1013 16 142 0.934 9.3236326533194380E-01
2R_8278318_SNP G C 0.3226 50 105 0.7913 7.8636535968769772E-01
2R_8278326_SNP T A 0.3269 51 105 0.8238 8.1943576413573782E-01
2R_8278327_DEL AA A 0.4025 64 95 0.3137 3.4544753864454991E-01
2R_8278331_SNP T A 0.3355 52 103 0.8293 8.2518316815457493E-01
2R_8278335_SNP T A 0.3333 52 104 0.8121 8.0814759341347242E-01
2R_8278343_SNP G A 0.3226 50 105 0.8015 7.9632203526504297E-01
2R_8278344_SNP G C 0.4025 64 95 0.4859 4.7802721857758068E-01
2R_8278345_SNP A T 0.2138 34 125 0.4732 4.6284012413020981E-01
2R_8278351_SNP C T 0.3924 62 96 0.397 3.8862986503993713E-01
2R_8278363_SNP C T 0.4 64 96 0.448 4.4046600507222067E-01
2R_8278370_SNP T C 0.4051 64 94 0.4661 4.5592834842927910E-01
2R_8278384_SNP C T 0.3161 49 106 0.8479 8.4728993240635431E-01
2R_8278423_SNP C T 0.2357 37 120 0.7022 7.0008302111503296E-01
2R_8278427_SNP A G 0.3654 57 99 0.9686 9.6878624004617098E-01
2R_8278498_SNP A T 0.2112 34 127 0.4434 4.3972719851180087E-01
2R_8278503_DEL G TC 0.1795 28 128 0.2016 1.9576350752007132E-01
2R_8278520_SNP T A 0.4125 66 94 0.3632 3.5539832209690825E-01
2R_8278528_SNP A G 0.2454 40 123 0.5057 5.0338724714582184E-01
2R_8278556_SNP T C 0.3 48 112 0.6467 6.4154653167841247E-01
2R_8278574_SNP C T 0.3784 56 92 0.4922 4.8322226083038911E-01
2R_8278577_SNP A T 0.2179 34 122 0.9146 9.1283226490699332E-01
2R_8278615_SNP C G 0.1026 16 140 0.8712 8.6882282436805558E-01
2R_8278627_SNP T A 0.4777 75 82 0.4211 4.1189007967244751E-01
2R_8278640_INS TTATT T 0.0915 14 139 0.8008 7.9517436874139080E-01
2R_8278646_SNP C G 0.481 76 82 0.4652 4.5705977572653345E-01
2R_8278679_SNP T G 0.06289 10 149 0.7904 7.8558795202881726E-01
2R_8278706_SNP A G 0.2201 35 124 0.9859 9.8562104236349390E-01
2R_8278739_SNP G A 0.2628 41 115 0.5471 5.3438055990931754E-01
2R_8278742_SNP A G 0.2628 41 115 0.5471 5.3438055990931754E-01
2R_8278751_SNP A G 0.3701 57 97 0.3804 3.6728695616926055E-01
2R_8278772_SNP T C 0.3082 49 110 0.5605 5.5050652877416850E-01
2R_8278912_SNP T C 0.08228 13 145 0.62 6.1112350137587224E-01
2R_8278985_INS GAG G 0.05488 9 155 0.296 2.9099682465487398E-01
2R_8279015_SNP A G 0.3101 49 109 0.4114 4.0171391110650267E-01
2R_8279027_SNP T C 0.2975 47 111 0.5024 4.9039652241704690E-01
2R_8279030_SNP A G 0.3019 48 111 0.5284 5.1930169879406318E-01
2R_8279039_SNP C T 0.3063 49 111 0.443 4.3320476308399380E-01
2R_8279063_SNP A G 0.195 31 128 0.5173 5.2116389339647096E-01
2R_8279090_SNP G A 0.4367 69 89 0.9993 9.9925771044545031E-01
2R_8279100_SNP G A 0.2733 44 117 0.7288 7.2378979557229406E-01
2R_8279134_SNP A G 0.2803 44 113 0.5301 5.1992400139712847E-01
2R_8279192_SNP G C 0.2901 47 115 0.8104 8.0787147189721764E-01
2R_8279227_SNP G A 0.3742 58 97 0.4055 3.9860856771382169E-01
2R_8279290_SNP C A 0.4323 67 88 0.8216 8.1995475272954033E-01
2R_8279299_SNP C T 0.3439 54 103 0.6442 6.3639021163934806E-01
2R_8279300_SNP C A 0.2405 38 120 0.4812 4.7070956875595149E-01
2R_8279303_SNP T G 0.1824 29 130 0.0529 7.2688558754045687E-02
2R_8279317_SNP C T 0.359 56 100 0.4431 4.3639039703092175E-01
2R_8279335_SNP A G 0.2013 32 127 0.3976 3.9110255671848404E-01
2R_8279355_SNP A C 0.2037 33 129 0.3623 3.5483541987597689E-01
2R_8279359_SNP C A 0.129 20 135 0.6921 6.8278701004652675E-01
2R_8279361_SNP G T 0.3548 55 100 0.1986 1.9651048347017086E-01
2R_8279367_SNP T G 0.3311 50 101 0.5637 5.5442864433346972E-01
2R_8279369_SNP T C 0.3419 53 102 0.738 7.3138532716318827E-01
2R_8279377_SNP T C 0.284 46 116 0.1618 1.5500372357283387E-01
2R_8279379_SNP A T 0.1401 22 135 0.7936 7.8988504109721469E-01
2R_8279390_SNP A T 0.3464 53 100 0.8129 8.1072567565925269E-01
2R_8279392_SNP G A 0.1401 22 135 0.7879 7.8396235083873855E-01
2R_8279395_INS TTCTTTATTTATGT T 0.2284 37 125 0.4033 3.9874800376607367E-01
2R_8279405_SNP A G 0.2733 44 117 0.1811 1.7299099266004569E-01
2R_8279414_INS C CCCTTCCTTTTACCTGTT 0.3312 52 105 0.581 5.7494514949368525E-01
2R_8279418_SNP C T 0.2112 34 127 0.4222 4.1650763896992715E-01
2R_8279428_SNP T A 0.225 36 124 0.5492 5.4282333975490948E-01
2R_8279429_SNP T G 0.2166 34 123 0.4855 4.7506157989949294E-01
2R_8279455_SNP C G 0.2829 43 109 0.419 4.0276639993156693E-01
2R_8279462_SNP G A 0.09554 15 142 0.7456 7.4246464223606734E-01
2R_8279463_SNP T G 0.2284 37 125 0.4217 4.1879432223723922E-01
2R_8279491_INS CC C 0.2138 34 125 0.3042 2.9879775579440082E-01
2R_8279512_SNP A G 0.284 46 116 0.8822 8.8276998374468640E-01
2R_8279515_SNP T A 0.1187 19 141 0.2544 2.4554547049369457E-01
2R_8279519_SNP A G 0.118 19 142 0.2591 2.5139792497718505E-01
2R_8279556_SNP A G 0.2454 40 123 0.2697 2.6646174034057257E-01
2R_8279680_SNP C T 0.2658 42 116 0.19 1.8063830666639613E-01
2R_8279708_SNP T C 0.4702 71 80 0.6384 6.2417707530867861E-01
2R_8279732_SNP C T 0.4899 73 76 0.4182 3.9671371293414404E-01
2R_8279742_SNP A T 0.4698 70 79 0.5283 5.1098468913608563E-01
2R_8279971_SNP A G 0.141 22 134 0.5565 5.4819954015715522E-01
2R_8280127_SNP A G 0.1961 30 123 0.8783 8.7586628850618597E-01
2R_8280143_SNP A T 0.2092 32 121 0.4904 4.8032803253575962E-01
2R_8280194_SNP T C 0.4156 64 90 0.4316 4.1573776996254264E-01
2R_8280206_SNP C A 0.1026 16 140 0.9652 9.6440692929086291E-01
2R_8280281_SNP T C 0.08917 14 143 0.3968 3.8504693178676230E-01
2R_8280394_SNP T C 0.05521 9 154 0.4996 4.9469494006832804E-01
2R_8280421_SNP G C 0.06211 10 151 0.8169 8.1423614152395973E-01
2R_8280550_SNP C T 0.4359 68 88 0.2463 2.3363926572779126E-01
2R_8280554_SNP G A 0.4241 67 91 0.3455 3.3654291331018538E-01
2R_8280559_SNP T A 0.4177 66 92 0.3143 3.0304936529289195E-01
2R_8280620_SNP T C 0.3267 49 101 0.3102 3.2659479777102340E-01
2R_8280650_SNP G T 0.2774 43 112 0.8575 8.5413596931388447E-01
2R_8280655_SNP G A 0.09868 15 137 0.5016 4.8756343345275954E-01
2R_8280788_SNP G A 0.08387 13 142 0.2988 2.8593771276766311E-01
2R_8280841_SNP G T 0.2961 45 107 0.6865 6.7631780639031125E-01
2R_8280960_SNP A C 0.4694 69 78 0.7408 7.2884198375927178E-01
2R_8281053_SNP A C 0.4228 63 86 0.7672 7.6294642439322136E-01
2R_8281113_SNP T C 0.05031 8 151 0.6555 6.5086756450158934E-01
2R_8281206_SNP T A 0.1494 23 131 0.2739 2.6421930317404352E-01
2R_8281266_SNP T C 0.1316 20 132 0.8263 8.2050998354759030E-01
2R_8281386_SNP T C 0.07547 12 147 0.3583 3.5075675036364207E-01
2R_8281468_SNP A G 0.1801 29 132 0.7217 7.1641058416560344E-01
2R_8281530_SNP C T 0.4747 75 83 0.6645 6.5587929215187790E-01
2R_8281545_SNP A C 0.05 8 152 0.6029 6.0006165012231416E-01
2R_8281610_SNP T C 0.1902 31 132 0.9253 9.2428430987182719E-01
2R_8281665_SNP T G 0.1911 30 127 0.8149 8.0910481885642982E-01
2R_8281675_SNP C T 0.2051 32 124 0.6479 6.3770982476555482E-01
2R_8281773_SNP G C 0.2179 34 122 0.2793 2.6615739907956837E-01
2R_8281792_SNP A T 0.4037 65 96 0.5524 5.4744714845604148E-01
2R_8281794_SNP T A 0.4194 65 90 0.3301 3.5604086961681269E-01
2R_8281803_SNP T A 0.1801 29 132 0.6796 6.7416847974763772E-01
2R_8281824_SNP G T 0.1887 30 129 0.5109 5.0438279434248789E-01
2R_8281836_SNP A G 0.1875 30 130 0.3682 3.5737681962344914E-01
2R_8281854_SNP T C 0.2658 42 116 0.6663 6.5742435357686957E-01
2R_8281863_SNP C A 0.2658 42 116 0.6663 6.5742435357686957E-01
2R_8281884_SNP T C 0.487 75 79 0.2131 1.9756852062410457E-01
2R_8281887_SNP C T 0.1795 28 128 0.3776 3.6306245052486652E-01
2R_8281923_SNP G A 0.0559 9 152 0.04845 4.4772388608014163E-02
2R_8281989_SNP G T 0.06098 10 154 0.4085 4.0362212829816568E-01
2R_8282036_SNP G A 0.1538 24 132 0.05189 4.4716856002357433E-02
2R_8282067_SNP G C 0.1056 17 144 0.6557 6.4924794793777252E-01
2R_8282107_SNP C A 0.1056 17 144 0.6557 6.4924794793777252E-01
2R_8282139_SNP A G 0.414 65 92 0.1032 9.4460456156622352E-02
2R_8282175_SNP A G 0.414 65 92 0.1384 1.2657284977684569E-01
2R_8282193_SNP A C 0.2658 42 116 0.05103 4.4898018264619588E-02
2R_8282200_SNP A G 0.4076 64 93 0.3284 3.1366555039611344E-01
2R_8282208_SNP C T 0.1313 21 139 0.8047 8.0458125207445219E-01
2R_8282214_SNP C A 0.1266 20 138 0.9135 9.1110988949619753E-01
2R_8282226_SNP T C 0.141 22 134 0.2282 2.1612173890200692E-01
2R_8282242_SNP G A 0.06173 10 152 0.02491 2.3510137438502048E-02
2R_8282253_SNP T G 0.1698 27 132 0.5511 5.4251293056172578E-01
2R_8282277_SNP A C 0.05455 9 156 0.03125 2.9973758654452724E-02
2R_8282364_SNP G A 0.3885 61 96 0.5046 4.9523255723960391E-01
2R_8282380_SNP A T 0.3718 58 98 0.419 4.0580535811079277E-01
2R_8282500_SNP C G 0.1572 25 134 0.6596 6.5134550914566880E-01
2R_8282539_SNP A G 0.2375 38 122 0.1695 1.5990615206888115E-01
2R_8282550_SNP C G 0.05625 9 151 0.8351 8.3345626523748384E-01
2R_8282554_SNP T A 0.1282 20 136 0.29 2.7558595600965419E-01
2R_8282575_SNP A C 0.3289 50 102 0.4234 4.0900232447597074E-01
2R_8282791_SNP C T 0.1429 23 138 0.9354 9.3409513035571712E-01
2R_8282841_SNP A T 0.05625 9 151 0.07521 6.8798884975687008E-02
2R_8282842_SNP T G 0.06173 10 152 0.07554 7.0769643456939174E-02
2R_8282845_SNP C T 0.1062 17 143 0.88 8.7751687563001946E-01
2R_8282859_SNP G A 0.06211 10 151 0.1654 1.5840515042950076E-01
2R_8282882_SNP G T 0.0559 9 152 0.1218 1.1561558409671535E-01
2R_8282895_SNP C A 0.075 12 148 0.8217 8.1772764392115205E-01
2R_8282923_SNP G A 0.1195 19 140 0.4447 4.4510589691852231E-01
2R_8283001_SNP C A 0.07006 11 146 0.7712 7.6728340823516650E-01
2R_8283016_SNP C A 0.1076 17 141 0.1235 1.1803149845033123E-01
2R_8283025_SNP A T 0.05674 8 133 0.1391 1.2386774846130366E-01
2R_8283031_SNP A G 0.05063 8 150 0.5581 5.5231725566790280E-01
2R_8283169_SNP T C 0.05625 9 151 0.2099 2.0127737981407534E-01
2R_8283195_SNP T A 0.06098 10 154 0.2006 1.9578966046536361E-01
2R_8283201_SNP C T 0.06098 10 154 0.2006 1.9578966046536361E-01
2R_8283213_SNP T A 0.05488 9 155 0.3992 3.9414056402029896E-01
2R_8283217_SNP T C 0.08589 14 149 0.9076 9.0631366347015796E-01
2R_8283300_SNP G T 0.1125 18 142 0.5935 5.8864291020182902E-01
2R_8283323_SNP A T 0.0875 14 146 0.9158 9.1464119187829962E-01
2R_8283390_SNP G A 0.2911 46 112 0.6452 6.3589663666228680E-01
2R_8283444_SNP T A 0.4248 65 88 0.3328 3.1949614371350199E-01
2R_8283578_SNP C T 0.1753 27 127 0.1911 1.7451557402729678E-01
2R_8283644_SNP G T 0.09259 15 147 0.6003 5.9415776690831068E-01
2R_8283696_SNP G T 0.1429 22 132 0.8755 8.7408438125370935E-01
2R_8283776_SNP G A 0.1938 31 129 0.1985 1.9118741757375579E-01
2R_8283837_SNP C T 0.06832 11 150 0.1818 1.7468689496023304E-01
2R_8283926_SNP T G 0.3636 56 98 0.3215 3.0817850090422283E-01
2R_8283953_SNP A G 0.3856 59 94 0.412 3.9796143253309735E-01
2R_8283960_SNP A T 0.3585 57 102 0.2668 2.5985483635365680E-01
2R_8284043_SNP G A 0.1076 17 141 0.4707 4.6257934750181029E-01
2R_8284145_SNP C T 0.1329 21 137 0.5113 5.0105344968522103E-01
2R_8284160_SNP A G 0.2065 32 123 0.9162 9.1437790233102889E-01
2R_8284227_SNP C A 0.2152 34 124 0.9987 9.9867503702826466E-01
2R_8284268_SNP T G 0.3312 53 107 0.2347 2.2748120740855637E-01
2R_8284275_SNP T G 0.08176 13 146 0.8517 8.4995124511486631E-01
2R_8284276_SNP T C 0.0875 14 146 0.9945 9.9450101414509762E-01
2R_8284282_SNP A C 0.3861 61 97 0.1829 1.7583860947289198E-01
2R_8284283_SNP T C 0.3924 62 96 0.17 1.6669946435731176E-01
2R_8284296_SNP T G 0.05488 9 155 0.3052 3.0029794412742938E-01
2R_8284298_SNP T G 0.05488 9 155 0.3052 3.0029794412742938E-01
2R_8284304_SNP T C 0.2038 32 125 0.9541 9.5276779921081356E-01
2R_8284333_SNP A C 0.1572 25 134 0.9572 9.5626537020919589E-01
2R_8284334_SNP C A 0.1572 25 134 0.9572 9.5626537020919589E-01
2R_8284392_SNP A G 0.1635 26 133 0.3477 3.4027672315012658E-01
2R_8284397_SNP T C 0.2201 35 124 0.4914 4.8204003894939662E-01
2R_8284409_SNP C T 0.2075 33 126 0.4926 4.8324747025359005E-01
2R_8284413_SNP G A 0.2102 33 124 0.4955 4.8424042794194455E-01
2R_8284481_SNP A G 0.1871 29 126 0.7123 7.0378042482143000E-01
2R_8284565_SNP A G 0.06135 10 153 0.3585 3.5269385474099402E-01
2R_8284570_SNP G T 0.09434 15 144 0.4109 4.0171263356487452E-01
2R_8284622_SNP T G 0.0625 10 150 0.1803 1.7192852275780379E-01
2R_8284655_SNP T C 0.06875 11 149 0.7243 7.2124937176469972E-01
2R_8284674_SNP G A 0.2875 46 114 0.1799 1.7739191923047137E-01
2R_8284730_SNP T C 0.2278 36 122 0.6506 6.4554465499475566E-01
2R_8284773_SNP C G 0.1447 23 136 0.9638 9.6313630106570813E-01
2R_8285099_SNP A G 0.118 19 142 0.3717 3.6222194545211295E-01
2R_8285126_SNP A T 0.1572 25 134 0.6762 6.6940984133123005E-01
2R_8285349_SNP A C 0.09317 15 146 0.3528 3.4506757046582348E-01
2R_8285358_SNP G A 0.1835 29 129 0.2744 2.6226540900156192E-01
2R_8285360_SNP A T 0.09938 16 145 0.3636 3.5585915992288075E-01
2R_8285522_SNP A G 0.07927 13 151 0.4268 4.2210433004913772E-01
2R_8285708_SNP G A 0.4774 74 81 0.8523 8.4817099873108803E-01
2R_8285900_SNP A G 0.2699 44 119 0.1942 1.8817388376915989E-01
2R_8285903_SNP G A 0.2671 43 118 0.1892 1.8222100112148865E-01
2R_8285924_SNP C A 0.2699 44 119 0.1942 1.8817388376915989E-01
2R_8285973_SNP A C 0.1338 21 136 0.7952 7.8941747097022330E-01
2R_8286077_SNP G A 0.0679 11 151 0.4766 4.6984647842828808E-01
2R_8286185_SNP A T 0.2468 39 119 0.917 9.1590286164065993E-01
2R_8286284_SNP T C 0.1258 20 139 0.5666 5.6218699460343113E-01
2R_8286377_SNP A C 0.05096 8 149 0.7603 7.5562344173350271E-01
2R_8286392_SNP T A 0.1346 21 135 0.9131 9.1178061660936738E-01
2R_8286658_SNP T G 0.1195 19 140 0.658 6.5098328834265307E-01
2R_8286661_SNP T A 0.05556 9 153 0.6073 6.0257158739713701E-01
2R_8286700_SNP T C 0.2532 39 115 0.2729 2.6671322437939049E-01
2R_8286784_SNP T G 0.2963 48 114 0.5653 5.6023995023961115E-01
2R_8286785_SNP T C 0.2893 46 113 0.572 5.6399950170943547E-01
2R_8286923_INS AT A 0.275 44 116 0.518 5.1122547083835390E-01
2R_8286924_SNP G T 0.2994 47 110 0.5419 5.3719928234664771E-01
2R_8286953_SNP T A 0.2422 39 122 0.2805 2.7455358135268704E-01
2R_8287006_INS A AGCAGAGCAGA 0.2405 38 120 0.3546 3.4483797379697168E-01
2R_8287035_SNP C G 0.236 38 123 0.3283 3.2222909762804652E-01
2R_8287044_SNP T C 0.2331 38 125 0.3206 3.1702939033513255E-01
2R_8287045_SNP G A 0.1925 31 130 0.3085 3.0296673770098892E-01
2R_8287059_SNP C G 0.1728 28 134 0.9635 9.6289962232321402E-01
2R_8287097_SNP G A 0.09375 15 145 0.3024 2.9368693861517847E-01
2R_8287324_SNP C T 0.06875 11 149 0.4053 3.9799052689139092E-01
2R_8287325_SNP C T 0.1076 17 141 0.1568 1.4894937144752818E-01
2R_8287393_SNP C G 0.05625 9 151 0.3065 2.9754691837797265E-01
2R_8287437_SNP C T 0.3481 55 103 0.3652 3.5450414065156466E-01
2R_8287499_SNP T A 0.1313 21 139 0.5741 5.6665445686281579E-01
2R_8287625_SNP A G 0.1605 26 136 0.7872 7.8444616224165942E-01
2R_8287639_SNP A G 0.1615 26 135 0.8669 8.6476204578904747E-01
2R_8287694_SNP T C 0.142 23 139 0.8112 8.0824393837330311E-01
2R_8287699_SNP T C 0.1437 23 137 0.9355 9.3413856377107840E-01
2R_8287719_SNP G A 0.1313 21 139 0.4776 4.7294956864419968E-01
2R_8287724_SNP T C 0.1313 21 139 0.4776 4.7294956864419968E-01
2R_8287735_SNP G A 0.142 23 139 0.8466 8.4409307900715924E-01
2R_8287921_SNP G A 0.05556 9 153 0.9462 9.4550841841402766E-01
2R_8288098_SNP A T 0.2968 46 109 0.1661 1.5456253195765080E-01
2R_8288253_SNP T C 0.3935 61 94 0.9548 9.5433355060389857E-01
2R_8288405_SNP T A 0.1481 24 138 0.183 1.7587880305683690E-01
2R_8288413_SNP G C 0.1437 23 137 0.2565 2.5134216824885669E-01
2R_8288418_SNP A G 0.2194 34 121 0.3496 3.3486975665507035E-01
2R_8288559_SNP T A 0.1925 31 130 0.8844 8.8233791892702851E-01
2R_8288568_SNP T C 0.05455 9 156 0.2947 2.9103813440488158E-01
2R_8288636_SNP A T 0.4494 71 87 0.6266 6.1987697658486085E-01
2R_8288769_INS C CC 0.3793 55 90 0.2112 1.9832193738773052E-01
2R_8288852_SNP A C 0.4065 63 92 0.7508 7.4325294054765734E-01
2R_8288866_SNP A G 0.1709 27 131 0.5459 5.4089349390505759E-01
2R_8288873_SNP C T 0.1698 27 132 0.593 5.8916303911374501E-01
2R_8288878_SNP A G 0.1635 26 133 0.453 4.4989760481234498E-01
2R_8288881_SNP G A 0.3677 57 98 0.7654 7.6012797940482379E-01
2R_8288888_SNP C T 0.1688 27 133 0.5009 4.9623044043457509E-01
2R_8288892_SNP T A 0.08696 14 147 0.3701 3.6594904484104540E-01
2R_8288903_SNP T C 0.4129 64 91 0.6565 6.4562803759949561E-01
2R_8288913_SNP T C 0.4103 64 92 0.6637 6.5352065207935550E-01
2R_8288917_SNP C G 0.4156 64 90 0.6766 6.6842483396766883E-01
2R_8288920_SNP A G 0.4183 64 89 0.5967 5.8448627772738915E-01
2R_8288922_SNP A G 0.4156 64 90 0.6539 6.4198954074540904E-01
2R_8288923_SNP C G 0.4238 64 87 0.6696 6.5503667321892345E-01
2R_8288927_SNP C G 0.4129 64 91 0.6679 6.5681009822141867E-01
2R_8288932_DEL GAAATCGTTTCAAAAACAG G 0.4514 65 79 0.6261 6.0867433838513629E-01
2R_8288963_SNP G T 0.4106 62 89 0.9998 9.9978351468103599E-01
2R_8288995_SNP T C 0.4276 65 87 0.4367 4.6332078901200846E-01
2R_8289007_SNP T A 0.06289 10 149 0.5802 5.8101126177212736E-01
2R_8289020_SNP T C 0.121 19 138 0.7575 7.5439928115390664E-01
2R_8289093_SNP A T 0.4231 66 90 0.7014 6.9230088311801985E-01
2R_8289094_SNP T C 0.2645 41 114 0.6772 6.6641175249422546E-01
2R_8289136_SNP T A 0.2692 42 114 0.6096 5.9811683617662692E-01
2R_8289138_SNP G T 0.2645 41 114 0.5122 4.9878924216363374E-01
2R_8289146_SNP C A 0.2727 42 112 0.5994 5.8708253303645419E-01
2R_8289148_SNP A T 0.2662 41 113 0.7911 8.0363670831780754E-01
2R_8289149_SNP A T 0.2614 40 113 0.5572 5.4340180478567590E-01
2R_8289161_SNP G A 0.451 69 84 0.425 4.1174578742946621E-01
2R_8289204_SNP A G 0.06832 11 150 0.4017 3.9478696112462519E-01
2R_8289216_INS TTT T 0.06897 10 135 0.9062 9.0172336524193775E-01
2R_8289336_SNP T C 0.09615 15 141 0.6548 6.4359785035401385E-01
2R_8289363_SNP A T 0.1801 29 132 0.3385 3.3211194336757743E-01
2R_8289368_SNP C A 0.3907 59 92 0.6646 6.5330723484893638E-01
2R_8289413_SNP G T 0.3784 56 92 0.8352 8.2989524820636318E-01
2R_8289424_SNP A T 0.07097 11 144 0.6085 5.9499345580566931E-01
2R_8289626_SNP T G 0.1852 30 132 0.5865 5.8039262274717318E-01
2R_8289743_SNP C T 0.2038 32 125 0.3926 3.8760036565880640E-01
2R_8289909_SNP A G 0.2174 35 126 0.9592 9.5840481403840194E-01
2R_8289918_SNP G T 0.2188 35 125 0.954 9.5298984585262114E-01
2R_8289927_SNP G A 0.225 36 124 0.9563 9.5531081463396506E-01
2R_8289931_SNP A T 0.1146 18 139 0.4832 4.7754602568743232E-01
2R_8289946_SNP A G 0.5 77 77 0.2391 2.2331941571502922E-01
2R_8289964_INS GTG G 0.483 71 76 0.4367 4.4744641043068623E-01
2R_8289969_INS A AGAAAGTGATTATCACCAACTATTAAA 0.4863 71 75 0.5094 5.2247224007541715E-01
2R_8290004_SNP C T 0.1258 20 139 0.07954 7.5315929078717328E-02
2R_8290013_SNP G C 0.3038 48 110 0.2246 2.1665604861364973E-01
2R_8290018_SNP C T 0.2803 44 113 0.5456 5.3410738593244589E-01
2R_8290069_SNP C T 0.2179 34 122 0.1916 1.7927194922910450E-01
2R_8290092_SNP T A 0.3544 56 102 0.03873 5.5472202804753928E-02
2R_8290107_SNP A G 0.1783 28 129 0.2605 2.5084033892026814E-01
2R_8290116_SNP T C 0.293 46 111 0.1679 1.5772353343541590E-01
2R_8290253_SNP T C 0.329 51 104 0.4504 4.4051484153051124E-01
2R_8290273_SNP A C 0.3268 50 103 0.5115 5.0270062024657569E-01
2R_8290349_SNP C A 0.1975 31 126 0.5148 5.0461277747820676E-01
2R_8290451_SNP A C 0.2125 34 126 0.6732 6.7051667345269284E-01
2R_8290452_SNP A G 0.3019 48 111 0.1409 1.3507140758590486E-01
2R_8290469_SNP T C 0.2112 34 127 0.5219 5.1517279461358578E-01
2R_8290485_SNP A C 0.216 35 127 0.4827 4.7672325161629436E-01
2R_8290551_SNP A C 0.2975 47 111 0.6018 5.9169557955578345E-01
2R_8290563_SNP G A 0.09756 16 148 0.2053 2.0068579542366782E-01
2R_8290584_SNP C A 0.4204 66 91 0.9773 9.7677116845267709E-01
2R_8290633_SNP T G 0.1401 22 135 0.9227 9.2021934165260255E-01
2R_8290703_INS AA A 0.3241 47 98 0.8851 8.8111621578336874E-01
2R_8290779_SNP G A 0.3117 48 106 0.8101 8.0457125881508551E-01
2R_8290786_INS GG G 0.1081 16 132 0.7339 7.5342760979671142E-01
2R_8290867_SNP A T 0.1 16 144 0.1902 1.8318933540721893E-01
2R_8290874_DEL T TG 0.3421 52 100 0.9939 9.9378248473985775E-01
2R_8290957_SNP A C 0.1538 24 132 0.5566 5.4349930049742856E-01
2R_8290963_SNP T C 0.109 17 139 0.3691 3.5269686550726342E-01
2R_8290990_SNP A G 0.1026 16 140 0.7567 7.4938313523778866E-01
2R_8291002_SNP G C 0.1975 31 126 0.9031 9.0022609876200488E-01
2R_8291092_SNP A G 0.2484 39 118 0.1286 1.1917636721458258E-01
2R_8291100_SNP A C 0.1438 22 131 0.6478 6.3384570719448352E-01
2R_8291132_SNP A T 0.2437 39 121 0.117 1.1121153893955205E-01
2R_8291148_SNP C T 0.3548 55 100 0.2803 2.6542172758691196E-01
2R_8291149_SNP T A 0.2484 39 118 0.5543 5.4324622666436828E-01
2R_8291177_SNP T C 0.3533 53 97 0.2407 2.2924079329088176E-01
2R_8291205_SNP T C 0.4797 71 77 0.4332 4.1807604992051051E-01
2R_8291255_SNP A T 0.06494 10 144 0.1184 1.0734586228043241E-01
2R_8291270_SNP T A 0.125 18 126 0.4185 4.3051134333175478E-01
2R_8291308_SNP G T 0.07051 11 145 0.1094 9.9089486422595852E-02
2R_8291325_SNP A T 0.06875 11 149 0.3217 3.1945743748953292E-01
2R_8291337_SNP T C 0.05 8 152 0.6007 5.9533322283643542E-01
2R_8291382_SNP A C 0.2237 34 118 0.754 7.4488484980523340E-01
2R_8291436_DEL C AAA 0.08966 13 132 0.9956 9.9540544159267375E-01
2R_8291499_SNP A G 0.2208 34 120 0.492 4.8297087358969693E-01
2R_8291565_SNP A C 0.2338 36 118 0.2093 1.9454545711575877E-01
2R_8291583_SNP G A 0.2452 38 117 0.167 1.5681071330828722E-01
2R_8291611_SNP A T 0.07792 12 142 0.9863 9.8591905054914497E-01
2R_8291728_SNP T C 0.1592 25 132 0.7325 7.2765736210867771E-01
2R_8291734_SNP A G 0.08075 13 148 0.883 8.8157647747185053E-01
2R_8291761_SNP A G 0.08861 14 144 0.8125 8.1143977734631623E-01
2R_8291795_SNP T C 0.0679 11 151 0.05704 5.4032951912196092E-02
2R_8291803_SNP C A 0.06748 11 152 0.11 1.0975859728225845E-01
2R_8291806_SNP A G 0.07317 12 152 0.04134 3.9690901557033725E-02
2R_8291920_SNP T A 0.4805 74 80 0.6579 6.5058397646029431E-01
2R_8291966_SNP A T 0.4562 73 87 0.7934 7.9082394836478176E-01
2R_8291982_SNP C T 0.4562 73 87 0.7934 7.9082394836478176E-01
2R_8292008_SNP A C 0.354 57 104 0.7704 7.6795094837690259E-01
2R_8292033_SNP G C 0.1494 23 131 0.09759 8.5249255224266518E-02
2R_8292047_SNP T C 0.3187 51 109 0.5336 5.2567972472151236E-01
2R_8292054_SNP C T 0.1429 23 138 0.5853 5.8085001209266829E-01
2R_8292065_SNP T A 0.1429 23 138 0.5965 5.9164578253463607E-01
2R_8292088_SNP T G 0.3291 52 106 0.5016 4.9055223756384148E-01
2R_8292108_SNP T C 0.08537 14 150 0.691 6.8780329582651589E-01
2R_8292173_DEL C CAC 0.1895 29 124 0.5186 5.0741442759102218E-01
2R_8292188_SNP C G 0.2209 36 127 0.3902 3.8518502780649533E-01
2R_8292222_SNP A T 0.2548 40 117 0.1772 1.7124906014346564E-01
2R_8292383_INS AGAAA A 0.403 54 80 0.5543 5.3424557688949470E-01
2R_8292504_SNP A G 0.1603 25 131 0.1345 1.2221084229720003E-01
2R_8292521_INS G GATTCCTCGTTG 0.2374 33 106 0.2779 2.9011838265134260E-01
2R_8292540_SNP C T 0.3168 51 110 0.1313 1.2695470602990422E-01
2R_8292667_SNP T G 0.1656 27 136 0.453 4.4710676976003494E-01
2R_8292671_SNP G C 0.09615 15 141 0.103 9.2170471948450960E-02
2R_8292675_DEL T TAATCCTT 0.08442 13 141 0.6104 6.2211229481374297E-01
2R_8292682_SNP C T 0.2518 35 104 0.593 5.9841697182144971E-01
2R_8292720_SNP G A 0.05732 9 148 0.593 5.8432730124726939E-01
2R_8292824_SNP T G 0.3097 48 107 0.5625 5.5026862194583159E-01
2R_8292839_SNP A C 0.3117 48 106 0.8697 8.6547600840449812E-01
2R_8292863_SNP T A 0.2278 36 122 0.3569 3.4642363080416627E-01
2R_8292894_SNP G T 0.08125 13 147 0.9479 9.4768640642347390E-01
2R_8292937_SNP A G 0.3354 53 105 0.5882 5.7836079589349509E-01
2R_8292988_SNP A T 0.2086 34 129 0.5482 5.4452515323510242E-01
2R_8293013_SNP T G 0.1013 16 142 0.9245 9.2285071415887465E-01
2R_8293108_SNP A G 0.06875 11 149 0.6694 6.6494066878756508E-01
2R_8293255_DEL A AA 0.4626 68 79 0.628 6.3996900122284894E-01
2R_8293428_SNP A G 0.3871 60 95 0.6872 6.7904350903962718E-01
2R_8293473_SNP T C 0.3625 58 102 0.6941 6.8985574490068680E-01
2R_8293474_SNP T A 0.2975 47 111 0.4579 4.4850225040607794E-01
2R_8293503_SNP A T 0.3522 56 103 0.5726 5.6583077898168410E-01
2R_8293527_SNP G A 0.3924 62 96 0.5099 5.0597781638875550E-01
2R_8293536_SNP G T 0.3962 63 96 0.9032 9.0397302543703340E-01
2R_8293539_SNP A T 0.3962 63 96 0.5649 5.6166929546792277E-01
2R_8293593_SNP C T 0.3688 59 101 0.523 5.2037027174627737E-01
2R_8293625_SNP G A 0.2866 45 112 0.2666 2.5368407883642652E-01
2R_8293634_SNP G A 0.2025 32 126 0.1274 1.1695161659295794E-01
2R_8293655_SNP G A 0.4 60 90 0.3353 3.1214293976470386E-01
2R_8293666_SNP A T 0.2722 43 115 0.3777 3.6520252991899149E-01
2R_8293667_SNP T C 0.0559 9 152 0.4321 4.2463592358198476E-01
2R_8293677_SNP A G 0.2692 42 114 0.4128 3.9852671899964143E-01
2R_8293747_SNP C T 0.3529 54 99 0.2558 2.3697617774279189E-01
2R_8293784_SNP T G 0.1355 21 134 0.2036 1.8868317504894028E-01
2R_8293953_SNP G C 0.1646 26 132 0.09082 8.1824522585956877E-02
2R_8293970_SNP C A 0.2194 34 121 0.4125 3.9831997248276740E-01
2R_8294003_DEL A ATA 0.3056 44 100 0.8274 8.2383121313467478E-01
2R_8294081_SNP T C 0.4641 71 82 0.4828 4.6785896426897899E-01
2R_8294112_SNP C T 0.1146 18 139 0.82 8.1557268828939877E-01
2R_8294456_SNP A G 0.2143 33 121 0.06458 5.4966861029997517E-02
2R_8294743_SNP A G 0.06211 10 151 0.2202 2.1272052447698131E-01
2R_8294817_INS AGTTA A 0.2297 34 114 0.4786 4.6227262473567110E-01
2R_8294837_SNP T G 0.4013 63 94 0.587 5.7898333188997508E-01
2R_8294902_SNP A C 0.05769 9 147 0.02006 1.8951068735529430E-02
2R_8294940_SNP T G 0.4645 72 83 0.5082 4.9499728483868610E-01
2R_8295351_SNP T A 0.2308 36 120 0.1858 1.7421712446875381E-01
2R_8295352_SNP T C 0.2342 37 121 0.1787 1.6986147721841127E-01
2R_8295363_SNP A T 0.09375 15 145 0.529 5.2281105250669091E-01
2R_8295386_SNP C T 0.3333 52 104 0.8129 8.0887041158344286E-01
2R_8295521_SNP C T 0.2595 41 117 0.2053 1.9802717724585139E-01
2R_8295527_SNP T C 0.09816 16 147 0.3818 3.7701940864767414E-01
2R_8295542_SNP T C 0.3636 56 98 0.05809 5.1131581941616697E-02
2R_8295548_SNP G A 0.359 56 100 0.06794 6.1892498246617592E-02
2R_8295576_SNP A T 0.2516 40 119 0.1648 1.5850846041380418E-01
2R_8295580_SNP A G 0.1509 24 135 0.7268 7.2100348395602865E-01
2R_8295594_SNP G C 0.3949 62 95 0.3685 3.5477787208962219E-01
2R_8295620_SNP C T 0.2327 37 122 0.2711 2.6270942422881172E-01
2R_8295689_SNP A G 0.075 12 148 0.6424 6.3641062064743303E-01
2R_8295728_SNP T C 0.3987 63 95 0.3765 3.6466280671258944E-01
2R_8295737_SNP T C 0.08696 14 147 0.4908 4.8452754584167113E-01
2R_8295881_SNP C A 0.1007 15 134 0.4141 3.9500518703029663E-01
2R_8295893_SNP T A 0.06173 10 152 0.5242 5.1754684403496598E-01
2R_8296224_SNP T C 0.3462 54 102 0.8538 8.4902010019620411E-01
2R_8296274_SNP C G 0.075 12 148 0.6165 6.1110832953585525E-01
2R_8296370_SNP G C 0.2152 34 124 0.3308 3.2240641830493122E-01
2R_8296384_SNP G C 0.07927 13 151 0.7694 7.6700874379872208E-01
2R_8296434_SNP T C 0.1203 19 139 0.4481 4.4010446514079493E-01
2R_8296614_SNP A C 0.09554 15 142 0.119 1.1831781136884789E-01
2R_8296668_SNP A G 0.2704 43 116 0.7197 7.1630419683626956E-01
2R_8296954_SNP A T 0.2138 34 125 0.2972 2.8826070128464121E-01
2R_8297163_SNP A C 0.1125 18 142 0.7146 7.0916785247548009E-01
2R_8297194_SNP A T 0.1076 17 141 0.8142 8.1004526715583758E-01
2R_8297210_SNP A G 0.08861 14 144 0.2133 2.0391248866187328E-01
2R_8297252_SNP G T 0.0828 13 144 0.1121 1.0501662606486573E-01
2R_8297255_SNP T C 0.09375 15 145 0.1573 1.5054279876221743E-01
2R_8297397_SNP T C 0.3548 55 100 0.3578 3.4664083979176208E-01
2R_8297588_SNP C T 0.08861 14 144 0.1201 1.1232200201973064E-01
2R_8297633_DEL T TAAT 0.457 69 82 0.432 4.5727651087953236E-01
2R_8297638_SNP T C 0.4843 77 82 0.3709 3.6317581299638979E-01
2R_8297644_SNP C T 0.481 76 82 0.3596 3.5042764574153318E-01
2R_8297645_SNP T A 0.4843 77 82 0.3709 3.6317581299638979E-01
2R_8297668_SNP T A 0.25 39 117 0.9691 9.6814179984107585E-01
2R_8297669_SNP G A 0.2453 39 120 0.3098 3.0085699178918435E-01
2R_8297678_SNP T A 0.2405 38 120 0.336 3.2585575398977829E-01
2R_8297777_SNP T C 0.09317 15 146 0.4005 3.9505478399666605E-01
2R_8297990_SNP A G 0.4013 61 91 0.238 2.2246011778389319E-01
2R_8298023_DEL T TT 0.2115 33 123 0.1478 1.4185581218829502E-01
2R_8298059_SNP A G 0.1132 18 141 0.672 6.6682314585747493E-01
2R_8298173_SNP A T 0.2174 35 126 0.3333 3.2452402215096032E-01
2R_8298180_SNP T A 0.2611 41 116 0.2839 2.7100750404555363E-01
2R_8298345_SNP G T 0.2102 33 124 0.289 3.0000992273831939E-01
2R_8298354_SNP T G 0.2138 34 125 0.3265 3.1751430718912854E-01
2R_8298410_SNP G A 0.2102 33 124 0.3927 3.8267555177977819E-01
2R_8298485_SNP C A 0.08075 13 148 0.7937 7.9117354858949240E-01
2R_8298600_DEL A ATT 0.05096 8 149 0.4896 4.8086322394297754E-01
2R_8298676_SNP T C 0.4 64 96 0.9859 9.8564986107333175E-01
2R_8298829_SNP A C 0.3602 58 103 0.7863 7.8233661223918238E-01
2R_8298959_SNP A C 0.1125 18 142 0.6763 6.7087820002969989E-01
2R_8299000_SNP G T 0.08696 14 147 0.721 7.1711001860594226E-01
2R_8299010_SNP T C 0.4395 69 88 0.5575 5.4698255815651842E-01
2R_8299102_SNP G A 0.3438 55 105 0.3671 3.5802623424904712E-01
2R_8299135_SNP C G 0.09259 15 147 0.9969 9.9688859465719670E-01
2R_8299192_SNP G T 0.3734 59 99 0.4914 4.7971322806668204E-01
2R_8299193_SNP G A 0.3711 59 100 0.493 4.8216380817138293E-01
2R_8299195_SNP A G 0.3774 60 99 0.4659 4.5658548076956040E-01
2R_8299204_SNP A G 0.3774 60 99 0.4901 4.7957800006410456E-01
2R_8299222_SNP A G 0.3711 59 100 0.467 4.5632086804369676E-01
2R_8299238_DEL G TAGA 0.359 56 100 0.508 4.9592939012961434E-01
2R_8299366_SNP G T 0.3312 53 107 0.5189 5.0961983896494911E-01
2R_8299492_SNP T G 0.1585 26 138 0.1713 1.7564666556266872E-01
2R_8299645_SNP G A 0.2051 32 124 0.2228 2.1003516184144888E-01
2R_8299665_SNP A T 0.2 31 124 0.1993 1.8562137738423634E-01
2R_8299835_SNP C G 0.4747 75 83 0.865 8.6190850264150420E-01
2R_8299884_SNP C G 0.1013 16 142 0.1445 1.3757301500706898E-01
2R_8299949_SNP T A 0.08974 14 142 0.8833 8.8851315193098701E-01
2R_8300037_SNP T C 0.2372 37 119 0.1546 1.4445052391884705E-01
2R_8300062_SNP T G 0.2244 35 121 0.1643 1.5456137354547705E-01
2R_8300064_SNP T C 0.2244 35 121 0.1643 1.5456137354547705E-01
2R_8300155_SNP A G 0.359 56 100 0.0436 4.3066707855396770E-02
2R_8300176_SNP T A 0.2919 47 114 0.7188 7.1537191969335079E-01
2R_8300263_SNP T C 0.2437 39 121 0.3111 3.0506795161366440E-01
2R_8300281_SNP G A 0.1625 26 134 0.3302 3.2049812644772502E-01
2R_8300311_SNP T C 0.4487 70 86 0.3456 3.3245169934932550E-01
2R_8300318_SNP A G 0.1543 25 137 0.3599 3.5363274618770546E-01
2R_8300324_SNP A G 0.1812 29 131 0.3145 3.0498235758366743E-01
2R_8300423_SNP C A 0.08176 13 146 0.802 7.9812784533348058E-01
2R_8300437_SNP G C 0.1783 28 129 0.1807 1.7472402367728768E-01
2R_8300491_SNP A G 0.1852 30 132 0.1727 1.7129823421206425E-01
2R_8300640_SNP T G 0.1585 26 138 0.4222 4.1725404826482881E-01
2R_8300655_DEL AAAACGACTCTTCATAAATAAGTAA A 0.2308 36 120 0.3445 3.3136710630885480E-01
2R_8300687_SNP G C 0.4679 73 83 0.9884 9.8809438785686932E-01
2R_8300688_SNP A T 0.2342 37 121 0.3074 2.9523909915548718E-01
2R_8300698_SNP T A 0.1069 17 142 0.1633 1.6400412124547037E-01
2R_8300699_SNP G C 0.2264 36 123 0.3189 3.0674183008099842E-01
2R_8300702_SNP A T 0.2236 36 125 0.3119 3.0273690884844695E-01
2R_8300705_SNP A C 0.1139 18 140 0.6124 6.0645323801433748E-01
2R_8300720_SNP A G 0.2188 35 125 0.3316 3.2106319381773318E-01
2R_8300725_SNP T C 0.2179 34 122 0.3634 3.5235376859406264E-01
2R_8300727_SNP A C 0.2166 34 123 0.4128 4.1049521092928332E-01
2R_8300739_SNP T C 0.2518 35 104 0.1769 1.8307896667795454E-01
2R_8300742_SNP T A 0.1875 30 130 0.3686 3.6020398543203413E-01
2R_8300745_SNP G A 0.2174 35 126 0.3538 3.4531363890833677E-01
2R_8300752_SNP C T 0.2174 35 126 0.3538 3.4531363890833677E-01
2R_8300753_INS T TGT 0.2188 35 125 0.375 3.6650557242287118E-01
2R_8300781_SNP A G 0.2152 34 124 0.2749 2.6550409088108606E-01
2R_8300787_SNP A G 0.1902 31 132 0.274 2.7052492568169273E-01
2R_8300788_SNP T C 0.2129 33 122 0.2824 2.6578470792925246E-01
2R_8300796_SNP A T 0.2089 33 125 0.2865 2.7419707914397839E-01
2R_8300799_SNP A G 0.2115 33 123 0.3353 3.3164188670271799E-01
2R_8300808_DEL A AA 0.1083 17 140 0.1885 1.7751009828583453E-01
2R_8300811_SNP A C 0.2129 33 122 0.3457 3.4215307344962087E-01
2R_8300826_DEL AAAGGGA A 0.2403 37 117 0.4145 3.9764377419289765E-01
2R_8300855_SNP T G 0.3537 52 95 0.06771 6.0520387344737372E-02
2R_8300883_SNP G A 0.2 31 124 0.1835 1.7633507608585153E-01
2R_8300890_SNP G T 0.2 31 124 0.2748 2.7019928677677552E-01
2R_8300898_DEL TT T 0.2039 31 121 0.1448 1.3949379417456920E-01
2R_8300901_SNP T C 0.1946 29 120 0.1603 1.4643453079588242E-01
2R_8300906_SNP T C 0.2078 32 122 0.1655 1.5570507184033766E-01
2R_8300918_INS A AA 0.2129 33 122 0.1518 1.4325491337262453E-01
2R_8300946_SNP A T 0.293 46 111 0.6123 6.0499811108846180E-01
2R_8300959_MNP CGGT TTCA 0.2152 34 124 0.282 2.7090984286934661E-01
2R_8301012_SNP G A 0.2244 35 121 0.2464 2.3386503723633889E-01
2R_8301058_DEL T TTTAAAAT 0.1069 17 142 0.1928 1.8419773481557666E-01
2R_8301067_SNP C A 0.09494 15 143 0.2876 2.7784816224448128E-01
2R_8301161_SNP G A 0.08025 13 149 0.5421 5.3691607722324264E-01
2R_8301252_SNP T C 0.1902 31 132 0.274 2.7052492568169273E-01
2R_8301266_SNP G A 0.1859 29 127 0.4574 4.4423388619506077E-01
2R_8301504_SNP A C 0.2949 46 110 0.8715 8.7096217439064938E-01
2R_8301666_SNP T C 0.08125 13 147 0.9893 9.8910571271168157E-01
2R_8301673_SNP G A 0.08696 14 147 0.8274 8.2444777903389010E-01
2R_8301681_SNP A T 0.09317 15 146 0.7185 7.1413370637088081E-01
2R_8301699_SNP G A 0.0875 14 146 0.7456 7.4086848493136692E-01
2R_8301708_SNP A G 0.09317 15 146 0.7185 7.1413370637088081E-01
2R_8301717_SNP A T 0.09317 15 146 0.7185 7.1413370637088081E-01
2R_8301719_SNP A C 0.4286 69 92 0.7087 7.0395016883506656E-01
2R_8301753_INS GC G 0.07006 11 146 0.7218 7.1597626012045190E-01
2R_8301788_SNP A G 0.4522 71 86 0.6476 6.4178461257997643E-01
2R_8302370_SNP A C 0.06329 10 148 0.8192 8.1523088316017878E-01
2R_8302427_SNP C T 0.179 29 133 0.3004 2.9538852674971816E-01
2R_8302558_SNP C G 0.1739 28 133 0.226 2.2518419538509504E-01
2R_8302668_SNP C T 0.3418 54 104 0.03922 3.5197464946319229E-02
2R_8302814_SNP G A 0.3228 51 107 0.4866 4.7407804162450484E-01
2R_8302966_DEL T TTT 0.1625 26 134 0.1702 1.6649222310666179E-01
2R_8302985_SNP G T 0.1728 28 134 0.2373 2.3279821072571194E-01
2R_8303079_SNP A G 0.3145 50 109 0.2871 2.7680663468101574E-01
2R_8303249_SNP C G 0.075 12 148 0.3708 3.6283054053784536E-01
2R_8303276_SNP A T 0.3312 51 103 0.09748 8.8079050342709464E-02
2R_8303517_SNP T C 0.2338 36 118 0.07694 7.2256411806231963E-02
2R_8303685_SNP A G 0.3141 49 107 0.4883 4.7523726517107578E-01
2R_8303784_SNP T C 0.1801 29 132 0.2854 2.8086732149262694E-01
2R_8303986_SNP C A 0.4679 73 83 0.7628 7.6070228904229920E-01
2R_8303987_SNP T C 0.4645 72 83 0.7128 7.1012441129452508E-01
2R_8304029_SNP C A 0.4797 71 77 0.9804 9.8006652001539996E-01
2R_8304420_SNP A T 0.0559 9 152 0.4658 4.5879504831005535E-01
2R_8304430_DEL A AA 0.0559 9 152 0.4621 4.5348421302202857E-01
2R_8304434_SNP T A 0.08075 13 148 0.5294 5.2256769448727747E-01
2R_8304451_SNP G T 0.06748 11 152 0.5872 5.8221923338876191E-01
2R_8304476_SNP A T 0.3117 48 106 0.1566 1.4460045124281873E-01
2R_8304478_SNP G T 0.3182 49 105 0.08354 8.1519321895828487E-02
2R_8304488_SNP A T 0.2949 46 110 0.2085 1.9798360515181501E-01
2R_8304496_SNP T A 0.2922 45 109 0.204 1.9007071647779727E-01
2R_8304497_SNP C T 0.2968 46 109 0.1934 1.8101171376230163E-01
2R_8304526_SNP T G 0.4395 69 88 0.4102 4.0224236252682233E-01
2R_8304533_SNP T C 0.434 69 90 0.3044 2.9340978961929576E-01
2R_8304550_SNP T G 0.4459 70 87 0.2692 2.5447252684004418E-01
2R_8304586_SNP A T 0.4331 68 89 0.2874 2.7578179907945066E-01
2R_8304632_SNP T G 0.05556 9 153 0.3778 3.7107483205113856E-01
2R_8304874_SNP G C 0.05488 9 155 0.3762 3.7132678075957648E-01
2R_8304931_SNP A G 0.07547 12 147 0.2636 2.5530480552835200E-01
2R_8305009_SNP G A 0.472 76 85 0.2779 2.7020857615860905E-01
2R_8305011_DEL G GGTACCAGGATTTATG 0.1975 32 130 0.3529 3.4791384836421668E-01
2R_8305029_DEL A ATCCT 0.1975 32 130 0.3529 3.4791384836421668E-01
2R_8305037_DEL G TGGTGCATC 0.1772 28 130 0.2871 2.8011990782432139E-01
2R_8305177_SNP T C 0.1634 25 128 0.9915 9.9146364492123695E-01
2R_8305209_SNP A G 0.1313 21 139 0.1497 1.4198042465004224E-01
2R_8305233_SNP A G 0.1646 26 132 0.2634 2.5162986512254792E-01
2R_8305273_SNP T A 0.474 73 81 0.7786 7.7244742910354636E-01
2R_8305278_SNP A G 0.08075 13 148 0.419 4.1388415539449286E-01
2R_8305446_SNP T G 0.1859 29 127 0.486 4.7793190548646580E-01
2R_8305473_SNP C G 0.2484 39 118 0.07781 7.1533146269474338E-02
2R_8305530_SNP A G 0.4314 66 87 0.4159 4.0488948201609509E-01
2R_8305536_SNP G C 0.4314 66 87 0.4478 4.3701724056249969E-01
2R_8305537_SNP G C 0.4314 66 87 0.3682 3.5920533939330535E-01
2R_8305540_SNP A G 0.4286 66 88 0.3606 3.4573130093952797E-01
2R_8305584_SNP G A 0.195 31 128 0.4956 4.8490973221291955E-01
2R_8305602_SNP T G 0.2857 44 110 0.8225 8.2183745563300914E-01
2R_8305605_SNP T C 0.1375 22 138 0.7947 7.9373834421780110E-01
2R_8305606_SNP T C 0.2756 43 113 0.5416 5.4251666916147312E-01
2R_8305616_SNP T C 0.2037 33 129 0.5108 5.0830757932056159E-01
2R_8305731_SNP A T 0.3758 59 98 0.07238 6.5657314465539796E-02
2R_8305753_SNP T G 0.1699 26 127 0.1043 9.3400097332098975E-02
2R_8305809_DEL T TTTTTCATAT 0.08333 12 132 0.01519 1.3308216045697348E-02
2R_8305850_DEL T TACCT 0.1097 17 138 0.3286 3.1511506643760667E-01
2R_8305858_SNP T C 0.1548 24 131 0.5817 5.6889402659906319E-01
2R_8305860_SNP T C 0.109 17 139 0.301 2.8839166572517017E-01
2R_8305865_SNP A C 0.1032 16 139 0.3186 3.0434366634415122E-01
2R_8305890_SNP G T 0.2819 42 107 0.2819 2.7128384855665943E-01
2R_8305892_SNP G T 0.2857 44 110 0.1979 1.8314833205504844E-01
2R_8305896_SNP A C 0.2886 43 106 0.1872 1.6778118949317256E-01
2R_8305905_SNP A G 0.1146 18 139 0.3056 2.9466391266838821E-01
2R_8305939_DEL T TT 0.4894 69 72 0.977 9.7751703278644020E-01
2R_8305967_SNP A T 0.102 15 132 0.3219 3.0924583544726569E-01
2R_8305974_SNP G A 0.1064 15 126 0.25 2.3645824950006200E-01
2R_8305975_SNP A C 0.3404 48 93 0.5405 5.5586944290633977E-01
2R_8306013_SNP T A 0.4697 62 70 0.7553 7.3731810776166018E-01
2R_8306020_INS CTCTCGATCTCTTGGCCTCTGGCATGGTATCAGGACAACCTGTCAAGGCAGAAGGATATCTGCGTGGCAGTACTGCAACGTTGATCTTGTACCTTTTCACCATTTGCACAAAATCCTCTGGGAGAACTGTATTG A 0.2102 33 124 0.693 6.8551001139477097E-01
2R_8306027_SNP T G 0.3226 50 105 0.5289 5.1485670615499168E-01
2R_8306074_SNP C T 0.329 51 104 0.484 4.7017464962464839E-01
2R_8306096_SNP T C 0.3439 54 103 0.6185 6.0825102280588061E-01
2R_8306128_SNP G T 0.3226 50 105 0.4916 4.7823439710676530E-01
2R_8306142_SNP G A 0.2215 35 123 0.46 4.5139420995103618E-01
2R_8306177_SNP A T 0.3333 50 100 0.1607 1.4959943659728236E-01
2R_8306181_SNP T A 0.3487 53 99 0.4275 4.1248756639125472E-01
2R_8306207_SNP T A 0.3618 55 97 0.085 7.7086063603345190E-02
2R_8306247_SNP G A 0.2323 36 119 0.4094 3.9517997538043159E-01
2R_8306250_SNP G C 0.3117 48 106 0.291 2.7409853872205503E-01
2R_8306254_SNP T C 0.2303 35 117 0.473 4.6075957661012235E-01
2R_8306262_SNP A C 0.4167 60 84 0.62 6.0319833555598634E-01
2R_8306267_SNP A T 0.4138 60 85 0.6755 6.6005716477361176E-01
2R_8306272_SNP T A 0.4207 61 84 0.6456 6.2908808066555355E-01
2R_8306274_SNP C T 0.3026 46 106 0.3047 2.9098051035465800E-01
2R_8306282_SNP G A 0.302 45 104 0.2989 2.8047573454676522E-01
2R_8306285_SNP A G 0.3046 46 105 0.3251 3.0959847205981494E-01
2R_8306286_SNP T C 0.4228 63 86 0.6782 6.6635318721276571E-01
2R_8306294_SNP A C 0.298 45 106 0.3857 3.6463427592085884E-01
2R_8306304_SNP T C 0.2237 34 118 0.5169 5.0063870216914852E-01
2R_8306356_SNP C T 0.2115 33 123 0.4322 4.1736854830164827E-01
2R_8306361_SNP T A 0.2264 36 123 0.3817 3.7065653056110670E-01
2R_8306368_DEL T TT 0.4241 67 91 0.9247 9.2316876885508081E-01
2R_8306374_SNP T A 0.06875 11 149 0.2512 2.4110224311118944E-01
2R_8306375_SNP C A 0.2994 47 110 0.4425 4.2997328951793612E-01
2R_8306381_SNP G T 0.242 38 119 0.2197 2.0953760873902949E-01
2R_8306386_SNP T G 0.4276 65 87 0.8974 8.9422769227384535E-01
2R_8306398_SNP G C 0.2387 37 118 0.3844 3.6783801261658022E-01
2R_8306399_SNP C T 0.2994 47 110 0.4016 3.8932904636870569E-01
2R_8306402_SNP G A 0.4118 63 90 0.9446 9.4253737254704617E-01
2R_8306454_SNP G A 0.2215 35 123 0.4975 4.8738117087217359E-01
2R_8306460_SNP T C 0.4459 70 87 0.7797 7.7483822017769566E-01
2R_8306479_SNP C T 0.4575 70 83 0.7686 7.6397302115852472E-01
2R_8306499_SNP C T 0.4487 70 86 0.8739 8.7154940241341938E-01
2R_8306501_SNP G A 0.4452 69 86 0.8215 8.1755352532546444E-01
2R_8306504_SNP T C 0.451 69 84 0.7776 7.7435647176883304E-01
2R_8306510_SNP C A 0.4416 68 86 0.8018 7.9762550973774815E-01
2R_8306512_SNP A T 0.4444 68 85 0.7948 7.9007726033009273E-01
2R_8306514_SNP A G 0.4452 69 86 0.7279 7.2209866002508138E-01
2R_8306530_SNP G A 0.474 73 81 0.8603 8.5682006629096996E-01
2R_8306531_SNP T G 0.465 73 84 0.9766 9.7610978122776915E-01
2R_8306540_SNP G A 0.4675 72 82 0.7752 7.7303863554040875E-01
2R_8306542_SNP G C 0.4452 69 86 0.9406 9.4021526451361770E-01
2R_8306546_SNP C G 0.465 73 84 0.801 8.0072913857797934E-01
2R_8306547_SNP C T 0.4679 73 83 0.8629 8.6281412089238330E-01
2R_8306560_SNP T A 0.2453 39 120 0.4988 4.8810954138709672E-01
2R_8306567_SNP A T 0.4423 69 87 0.7923 7.8701984666999469E-01
2R_8306573_SNP A G 0.4465 71 88 0.8306 8.2736628192235551E-01
2R_8306580_SNP G A 0.4452 69 86 0.8925 8.8918131250799881E-01
2R_8306581_SNP A T 0.2516 39 116 0.527 5.1154063300726915E-01
2R_8306584_SNP G C 0.4487 70 86 0.8637 8.5981507418140946E-01
2R_8306599_INS TT A 0.3038 48 110 0.868 8.6515352750521424E-01
2R_8306609_SNP T G 0.4459 70 87 0.7633 7.5802154941904276E-01
2R_8306610_SNP A T 0.4516 70 85 0.7152 7.0756036926620203E-01
2R_8306613_SNP C T 0.4516 70 85 0.7029 6.9492506194237691E-01
2R_8306614_SNP T G 0.4522 71 86 0.7396 7.3370905678091991E-01
2R_8306616_SNP T A 0.4522 71 86 0.762 7.5668879902114006E-01
2R_8306625_SNP T G 0.2703 40 108 0.4561 4.3657574250088693E-01
2R_8306627_SNP T A 0.2342 37 121 0.535 5.2479278987061695E-01
2R_8306628_SNP A T 0.4545 70 84 0.7449 7.3780799964959654E-01
2R_8306631_SNP T A 0.239 38 121 0.5302 5.2124508672981362E-01
2R_8306639_SNP C G 0.4581 71 84 0.731 7.2605065854368089E-01
2R_8306641_SNP A T 0.2208 34 120 0.4331 4.1722627395355749E-01
2R_8306642_SNP G T 0.457 69 82 0.9101 9.0614868869698717E-01
2R_8306743_SNP G T 0.15 24 136 0.1632 1.5546362329638397E-01
2R_8306752_SNP C A 0.1296 21 141 0.1842 1.7852704263242647E-01
2R_8306767_SNP T A 0.4331 68 89 0.7635 7.5843049651446026E-01
2R_8306778_SNP C A 0.4295 67 89 0.7574 7.5137937752421902E-01
2R_8306847_SNP A T 0.3464 53 100 0.3081 2.9065031624609527E-01
2R_8306865_SNP C A 0.3446 51 97 0.4175 3.9862385267049616E-01
2R_8306984_SNP T C 0.1141 17 132 0.6249 6.0981011311402256E-01
2R_8307018_INS ATAAGCTTATACACGAAACTGTAGAGGCTAATAAAGCTTTCAGAGAACTGGTTCAGGTTCTAATTACACGTATTCCTAAATGACTCAACCAACCTTAAAAATCGGATTGTGGAACGCTCGCGGATTAACAAGGGGCTCTGAGGAGCTTCGGATATTCCTCAGCGATCACGATATAGACGTAATGCTTATTAAAATTCATTAGAATAATCAAATAAATAATAATTACTATGTTATATCAACTATTATAATTCTCCCTATCATTTTTAGGATTAAAAATCTGTTAGTCTTAAGTAACCAAGACACATTGTAAAATAAAATAATTTAAGCAGATCAAATTAAGTTGCCGCATGGGTAACAGTGCGTTGATCAAATAATAAAAACATCATCGTAATGGCATTATTTTTTTA A 0.1277 18 123 0.3337 3.2275294209433558E-01
2R_8307054_SNP T C 0.3571 50 90 0.08038 6.8458535906342682E-02
2R_8307128_SNP T C 0.06832 11 150 0.3713 3.6254018079728201E-01
2R_8307188_DEL A ATAGTCAGGGAAATGG 0.2025 32 126 0.3425 3.3735549420790334E-01
2R_8307215_SNP A C 0.4026 62 92 0.8831 8.7900390550253782E-01
2R_8307219_SNP T C 0.2961 45 107 0.1985 1.8402818585233227E-01
2R_8307231_SNP T C 0.3566 51 92 0.798 7.8934448366127397E-01
2R_8307337_SNP T C 0.3097 48 107 0.5051 4.9179946424076981E-01
2R_8307339_SNP A C 0.3097 48 107 0.3663 3.6176143063912114E-01
2R_8307346_SNP A T 0.2025 32 126 0.5432 5.3732377860962144E-01
2R_8307348_SNP T C 0.2839 44 111 0.3555 3.4121405280686568E-01
2R_8307353_SNP A C 0.2885 45 111 0.3703 3.5808246546350697E-01
2R_8307374_SNP C T 0.4684 74 84 0.8943 8.9141248036064147E-01
2R_8307378_SNP C T 0.5 79 79 0.9755 9.7490002260260367E-01
2R_8307379_SNP G A 0.4968 78 79 0.9405 9.3878350482371897E-01
2R_8307400_SNP A T 0.2051 32 124 0.3017 2.8936535432920152E-01
2R_8307404_SNP A G 0.1125 18 142 0.2406 2.3522293030458330E-01
2R_8307415_SNP A G 0.08589 14 149 0.9631 9.6257615173895328E-01
2R_8307454_SNP T G 0.09816 16 147 0.8701 8.6856442081017748E-01
2R_8307462_SNP A G 0.4936 77 79 0.7008 6.9388940984164016E-01
2R_8307467_SNP T G 0.2581 40 115 0.574 5.6211547304860787E-01
2R_8307491_SNP A G 0.1242 20 141 0.1617 1.5507928439789953E-01
2R_8307529_SNP A G 0.1973 29 118 0.1003 8.8339373338310545E-02
2R_8307536_SNP C T 0.2581 40 115 0.04179 3.7364006430466799E-02
2R_8307573_SNP C T 0.25 39 117 0.03807 3.3816912866223028E-02
2R_8307593_SNP C T 0.1242 20 141 0.1608 1.5526871747333493E-01
2R_8307614_SNP A T 0.3397 53 103 0.3098 2.9692838372512997E-01
2R_8307675_SNP T A 0.125 20 140 0.1429 1.3794297794053678E-01
2R_8307677_SNP A T 0.2848 45 113 0.07997 7.4424024068593900E-02
2R_8307678_SNP A T 0.1242 20 141 0.1752 1.6974818803224812E-01
2R_8307708_SNP G T 0.3836 61 98 0.4629 4.6256939839183664E-01
2R_8307710_SNP G A 0.3836 61 98 0.6062 5.9777765382624271E-01
2R_8307714_SNP T G 0.3875 62 98 0.6575 6.5048262989416117E-01
2R_8307738_INS AAAAAATTGTTGTGTCATTAA A 0.3875 62 98 0.6575 6.5048262989416117E-01
2R_8307742_SNP G T 0.446 62 77 0.4375 4.0691701004518410E-01
2R_8307764_DEL T TAGAT 0.1788 27 124 0.3244 3.0749886727826403E-01
2R_8307769_SNP T A 0.09615 15 141 0.2163 2.0691186837835662E-01
2R_8307804_SNP T C 0.08075 13 148 0.2582 2.4954688507307454E-01
2R_8307806_SNP G C 0.3758 59 98 0.674 6.6458346021067771E-01
2R_8307809_SNP A G 0.3797 60 98 0.6598 6.5100225472211026E-01
2R_8307812_SNP T A 0.4129 64 91 0.6422 6.3004647931072144E-01
2R_8307922_SNP C T 0.3949 62 95 0.9534 9.5240342896427421E-01
2R_8307932_SNP C G 0.2099 34 128 0.2206 2.1581192212442013E-01
2R_8307942_SNP T A 0.487 75 79 0.05307 4.5787860780928155E-02
2R_8307954_INS AGAAAC A 0.3806 51 83 0.08658 8.8695681946638016E-02
2R_8307972_SNP A G 0.1474 23 133 0.194 1.8291674115255652E-01
2R_8308053_SNP A C 0.3694 58 99 0.9511 9.5004716476840012E-01
2R_8308160_DEL C CAGATAC 0.1887 30 129 0.293 2.8383884587479435E-01
2R_8308169_SNP C G 0.2 32 128 0.7308 7.2764710171154601E-01
2R_8308431_SNP T G 0.3312 51 103 0.07631 7.0288064879878612E-02
2R_8308434_SNP T C 0.07407 12 150 0.9339 9.3283410565807023E-01
2R_8308443_SNP C T 0.1812 29 131 0.6073 6.0571580141210524E-01
2R_8308452_SNP A G 0.2687 43 117 0.7035 7.1560290582384178E-01
2R_8308458_SNP A G 0.06875 11 149 0.9477 9.4659683707674791E-01
2R_8308530_SNP A C 0.3137 48 105 0.3758 3.5724043099491309E-01
2R_8308545_SNP A G 0.3205 50 106 0.2153 2.1508799465236439E-01
2R_8308572_SNP C T 0.3052 47 107 0.4566 4.3992325411291044E-01
2R_8308713_SNP G C 0.4408 67 85 0.1168 1.2863088744285445E-01
2R_8308749_SNP A G 0.1282 20 136 0.5722 5.6341517137344221E-01
2R_8308863_SNP A G 0.2774 43 112 0.6382 6.2757060571787426E-01
2R_8308878_SNP G A 0.2774 43 112 0.585 5.7457232189571772E-01
2R_8308944_SNP G A 0.0559 9 152 0.7993 7.9573816954512555E-01
2R_8308950_SNP G A 0.05625 9 151 0.8276 8.2457745012955208E-01
2R_8308998_SNP G A 0.1321 21 138 0.602 5.9325638102990763E-01
2R_8309007_SNP T G 0.2848 45 113 0.6481 6.4363988880520639E-01
2R_8309010_SNP T G 0.1429 23 138 0.6538 6.5073751809726277E-01
2R_8309112_SNP G A 0.481 76 82 0.6424 6.3456339083394231E-01
2R_8309132_SNP T G 0.1321 21 138 0.7806 7.7551340911510147E-01
2R_8309144_SNP T G 0.3648 58 101 0.7914 7.8639308392424434E-01
2R_8309173_SNP T C 0.3648 58 101 0.7914 7.8639308392424434E-01
2R_8309257_SNP G A 0.3117 48 106 0.4598 4.4880087506578537E-01
2R_8309316_SNP C A 0.1056 17 144 0.7941 7.9020872526741626E-01
2R_8309347_SNP C T 0.4129 64 91 0.6212 6.1260504431451634E-01
2R_8309718_SNP G A 0.3459 55 104 0.03717 3.3795577327134778E-02
2R_8309994_SNP A G 0.2013 32 127 0.4151 4.0704736480490644E-01
2R_8310161_SNP C A 0.2767 44 115 0.2496 2.4106111023861054E-01
2R_8310164_SNP A G 0.1069 17 142 0.1099 1.0223312056172940E-01
2R_8310180_SNP C A 0.2579 41 118 0.1466 1.3816415366392509E-01
2R_8310283_SNP A G 0.2803 44 113 0.5908 5.8110116151608837E-01
2R_8310327_SNP G T 0.4967 75 76 0.06217 5.3790789306024225E-02
2R_8310332_SNP C A 0.4967 75 76 0.07584 6.5174390983780542E-02
2R_8310355_SNP G A 0.3333 52 104 0.03688 3.2493100688904590E-02
2R_8310481_SNP A G 0.08861 14 144 0.6342 6.5645268518916944E-01
2R_8310500_SNP G T 0.4968 77 78 0.05263 4.5646986282367644E-02
2R_8310567_SNP A G 0.09938 16 145 0.06461 5.9645439441361074E-02
2R_8310636_SNP C T 0.242 38 119 0.2641 2.5153733958211799E-01
2R_8310644_SNP G A 0.1635 26 133 0.3033 2.9104970287036513E-01
2R_8310677_SNP T G 0.1187 19 141 0.1654 1.5606534250699200E-01
2R_8310679_SNP C G 0.1739 28 133 0.3699 3.6057572415667094E-01
2R_8310681_SNP G T 0.1698 27 132 0.2968 2.8532276727310590E-01
2R_8310752_SNP G C 0.1366 22 139 0.9177 9.1625963700262203E-01
2R_8310766_SNP G A 0.142 23 139 0.9183 9.1714816525069554E-01
2R_8310769_SNP A G 0.09259 15 147 0.6815 6.7731688208050667E-01
2R_8310790_SNP G T 0.09375 15 145 0.6783 6.7226699136610657E-01
2R_8310792_SNP A T 0.1437 23 137 0.9239 9.2246388554552139E-01
2R_8310823_SNP T A 0.09259 15 147 0.6815 6.7731688208050667E-01
2R_8310831_SNP T A 0.09259 15 147 0.6815 6.7731688208050667E-01
2R_8310897_SNP G A 0.195 31 128 0.5904 5.9283008842902740E-01
2R_8310903_MNP ATT CAA 0.0875 14 146 0.4473 4.4062378376670852E-01
2R_8310907_INS ATT A 0.09317 15 146 0.6782 6.7305341617430181E-01
2R_8310914_SNP C T 0.09317 15 146 0.6782 6.7305341617430181E-01
2R_8310918_MNP CTT AAA 0.09317 15 146 0.6782 6.7305341617430181E-01
2R_8310922_MNP TTTTT AAGCC 0.09317 15 146 0.6782 6.7305341617430181E-01
2R_8310929_SNP T A 0.09317 15 146 0.6782 6.7305341617430181E-01
2R_8310931_DEL A AGT 0.09317 15 146 0.6782 6.7305341617430181E-01
2R_8310949_SNP G T 0.08805 14 145 0.4519 4.4393853909945147E-01
2R_8310980_SNP C T 0.4904 77 80 0.08263 8.3398808250818135E-02
2R_8311038_SNP A C 0.1006 16 143 0.7968 7.9270639899663020E-01
2R_8311040_SNP A G 0.1006 16 143 0.7968 7.9270639899663020E-01
2R_8311044_SNP A G 0.09494 15 143 0.605 5.9761295397155811E-01
2R_8311082_SNP C G 0.09615 15 141 0.5572 5.4770028886957556E-01
2R_8311177_SNP G T 0.3602 58 103 0.7466 7.4168643554853442E-01
2R_8311250_SNP T C 0.3741 55 92 0.6375 6.2783479609665083E-01
2R_8311269_SNP C T 0.4429 62 78 0.4631 4.3334148948239115E-01
2R_8311278_SNP A G 0.05882 9 144 0.08688 7.6759785948360734E-02
2R_8311424_SNP T C 0.08805 14 145 0.6759 6.6924282616809461E-01
2R_8311472_SNP T C 0.2829 43 109 0.6283 6.1923815881973776E-01
2R_8311476_SNP G A 0.09494 15 143 0.7302 7.2620193100703712E-01
2R_8311604_SNP T C 0.1553 25 136 0.1467 1.4214245827024063E-01
2R_8311662_SNP C G 0.1358 22 140 0.1172 1.1350015949989467E-01
2R_8312028_SNP T C 0.06918 11 148 0.2846 2.7543441839706340E-01
2R_8312183_SNP A G 0.1625 26 134 0.05967 5.6175836288315635E-02
2R_8312294_SNP A T 0.1572 25 134 0.07812 7.3722561717743551E-02
2R_8312295_SNP T A 0.1519 24 134 0.1454 1.4241434481238757E-01
2R_8312318_SNP C T 0.5 77 77 0.9749 9.7400124827016132E-01
2R_8312363_SNP A G 0.4935 76 78 0.9951 9.9494098519559138E-01
2R_8312549_SNP C T 0.1139 18 140 0.6483 6.4172803568357062E-01
2R_8312915_SNP A G 0.1321 21 138 0.3319 3.2098244384221541E-01
2R_8313070_SNP T C 0.1176 18 135 0.207 1.9190077792480031E-01
2R_8313158_SNP A G 0.1366 22 139 0.3739 3.6760588841021791E-01
2R_8313182_INS CAGCTAAATT GGAA 0.179 29 133 0.9754 9.7510331315183862E-01
2R_8313204_INS C CA 0.2649 40 111 0.1278 1.1350491664858864E-01
2R_8313205_INS GG G 0.1154 18 138 0.3539 3.4311638286611956E-01
2R_8313287_SNP T A 0.2597 40 114 0.1477 1.3765195741559677E-01
2R_8313358_SNP G A 0.2564 40 116 0.1592 1.4877695189530526E-01
2R_8313373_SNP T C 0.2517 38 113 0.179 1.6187878565456648E-01
2R_8313493_SNP C G 0.1783 28 129 0.4344 4.3752741021269148E-01
2R_8313517_SNP C T 0.1467 22 128 0.3417 3.3503615677833876E-01
2R_8313562_SNP C T 0.4671 71 81 0.4632 4.5459115177969578E-01
2R_8313601_SNP C T 0.4671 71 81 0.4966 5.2335657264818569E-01
2R_8313616_SNP C T 0.4702 71 80 0.6062 5.9779101687097036E-01
2R_8313700_SNP T C 0.1854 28 123 0.5073 4.9349691880186686E-01
2R_8313872_SNP C T 0.3203 49 104 0.1252 1.1513414253328402E-01
2R_8313883_SNP G A 0.3224 49 103 0.1952 1.8207801432674708E-01
2R_8313886_SNP A G 0.1519 24 134 0.948 9.4711143841126932E-01
2R_8313911_SNP T A 0.3268 50 103 0.1563 1.4396047580733506E-01
2R_8313915_SNP T C 0.3517 51 94 0.152 1.3152241397717168E-01
2R_8313916_SNP A G 0.3446 51 97 0.1924 1.7101481538778551E-01
2R_8313924_SNP A G 0.3786 53 87 0.08621 7.5009847536997076E-02
2R_8313927_SNP C A 0.4091 54 78 0.1279 1.1243643211180354E-01
2R_8313935_SNP A T 0.3533 53 97 0.1626 1.4736894929664057E-01
2R_8313943_SNP T A 0.0679 11 151 0.4867 4.8119113214318621E-01
2R_8313956_SNP A T 0.3311 50 101 0.1459 1.4044140246316861E-01
2R_8313957_SNP A C 0.329 51 104 0.1925 1.7921973220223786E-01
2R_8313969_SNP T C 0.1783 28 129 0.3674 3.6768071461787977E-01
2R_8313981_SNP C A 0.1709 27 131 0.4941 4.8186613380268761E-01
2R_8314011_SNP T C 0.1582 25 133 0.1834 1.7563237512797814E-01
2R_8314023_SNP A C 0.1529 24 133 0.1707 1.5778812256265173E-01
2R_8314026_SNP G A 0.1572 25 134 0.2084 1.9712965693038198E-01
2R_8314038_SNP A G 0.1572 25 134 0.2084 1.9712965693038198E-01
2R_8314353_SNP T C 0.3563 57 103 0.4417 4.3521837061068547E-01
2R_8314398_SNP T G 0.3625 58 102 0.4493 4.4320547325564319E-01
2R_8314476_SNP A C 0.3333 47 94 0.3444 3.2081841545081569E-01
2R_8314478_DEL CG C 0.4038 63 93 0.5692 5.5702055734740541E-01
2R_8314500_SNP G C 0.3563 57 103 0.3781 3.7052534100914014E-01
2R_8314504_SNP T G 0.3585 57 102 0.2677 2.6207674615148757E-01
2R_8314561_SNP A G 0.1779 29 134 0.7775 7.7448965328957109E-01
2R_8314573_SNP A G 0.3961 61 93 0.8425 8.3777701642512525E-01
2R_8314660_SNP G A 0.2129 33 122 0.7697 7.6294337007130186E-01
2R_8314747_SNP T G 0.1375 22 138 0.4405 4.3409994342371916E-01
2R_8314753_SNP A T 0.2143 33 121 0.7253 7.1905063904758282E-01
2R_8314864_SNP G A 0.4204 66 91 0.8955 8.9360591174906856E-01
2R_8314957_SNP T C 0.1313 21 139 0.3515 3.4805097264142504E-01
2R_8315252_SNP T C 0.3585 57 102 0.4848 4.7821505455407565E-01
2R_8315254_SNP G A 0.3836 61 98 0.7593 7.5577853316879184E-01
2R_8315257_SNP C A 0.3608 57 101 0.4746 4.6656888869313717E-01
2R_8315536_SNP A C 0.1975 31 126 0.6077 6.0105586961506363E-01
2R_8315686_SNP T C 0.3503 55 102 0.7678 7.6430524730133709E-01
2R_8315718_SNP A G 0.3526 55 101 0.7535 7.4907711299306379E-01
2R_8315722_SNP A T 0.1543 25 137 0.324 3.1946761358979292E-01
2R_8315868_SNP G A 0.4 64 96 0.2623 2.5444508817775624E-01
2R_8315928_SNP A T 0.1329 21 137 0.2321 2.2195187919202952E-01
2R_8316048_SNP A C 0.07317 12 152 0.6769 6.7411845063945530E-01
2R_8316114_SNP A G 0.4744 74 82 0.8501 8.4646778010930834E-01
2R_8316472_SNP A T 0.06211 10 151 0.3183 3.0990965950361804E-01
2R_8317025_SNP G A 0.05521 9 154 0.367 3.6061852666294236E-01
2R_8317110_SNP G A 0.1218 19 137 0.5812 5.6980493634353291E-01
2R_8317212_SNP A G 0.179 29 133 0.8812 8.7929245081171481E-01
2R_8317248_SNP C G 0.1338 21 136 0.5941 5.8465994790975240E-01
2R_8317305_SNP C G 0.1316 20 132 0.6503 6.3927375553830479E-01
2R_8317335_SNP A G 0.1266 20 138 0.5702 5.6106279533247116E-01
2R_8317556_SNP C T 0.329 51 104 0.2339 2.2030452688183599E-01
2R_8317690_SNP T C 0.1772 28 130 0.7964 7.9082754876422368E-01
2R_8317927_SNP T C 0.08917 14 143 0.2878 2.7412690322630084E-01
2R_8318086_SNP C T 0.2125 34 126 0.6062 5.9938680268222355E-01
2R_8318099_SNP T C 0.2112 34 127 0.5976 5.9167715966661172E-01
2R_8318211_SNP A G 0.1963 32 131 0.3509 3.4741504129058698E-01
2R_8318243_SNP T G 0.239 38 121 0.9006 8.9883172534003053E-01
2R_8318244_SNP G T 0.2037 33 129 0.8639 8.6177981314866381E-01
2R_8318623_SNP T C 0.09259 15 147 0.4119 4.0498341537085258E-01
2R_8318632_SNP C A 0.2125 34 126 0.8548 8.5214300134135867E-01
2R_8318888_DEL G GTTG 0.1788 27 124 0.9357 9.3323287464402593E-01
2R_8318901_SNP T A 0.42 63 87 0.3742 3.5159758331970326E-01
2R_8318906_SNP T C 0.4145 63 89 0.3727 3.5336348327792211E-01
2R_8318916_DEL C CTC 0.09272 14 137 0.1431 1.2659178410906946E-01
2R_8319133_SNP C G 0.09494 15 143 0.3416 3.2921773938783006E-01
2R_8319252_SNP G C 0.3522 56 103 0.04369 3.9386287710693330E-02
2R_8319433_SNP G A 0.1019 16 141 0.5445 5.3723858828288651E-01
2R_8319593_SNP G A 0.1465 23 134 0.1131 1.0220723625925643E-01
2R_8319610_SNP A G 0.1226 19 136 0.2097 1.9435515151890648E-01
2R_8319640_INS CGAC C 0.0625 9 135 0.5273 5.1630861306703868E-01
2R_8319857_SNP A G 0.1166 19 144 0.2537 2.4820435803141327E-01
2R_8319944_SNP G A 0.07595 12 146 0.6288 6.2541391034819749E-01
2R_8320094_SNP A C 0.05732 9 148 0.07553 6.9761168043645794E-02
2R_8320166_SNP T A 0.2075 33 126 0.603 5.9613903740045138E-01
2R_8320556_SNP A G 0.1988 32 129 0.2545 2.4526234126950008E-01
2R_8320836_SNP A T 0.1646 26 132 0.6882 6.8074944670334092E-01
2R_8320837_SNP G T 0.1656 26 131 0.6173 6.0685847946957938E-01
2R_8320936_SNP A G 0.4483 65 80 0.924 9.1972291249557847E-01
2R_8320939_SNP G T 0.06832 11 150 0.4569 4.5041708609070963E-01
2R_8320976_SNP T C 0.3758 59 98 0.2562 2.4308948000503516E-01
2R_8321060_SNP A G 0.09677 15 140 0.8642 8.6443847729604861E-01
2R_8321282_SNP T C 0.09375 15 145 0.9093 9.0750226317345506E-01
2R_8321391_SNP G T 0.2562 41 119 0.1751 1.6570637563984003E-01
2R_8321756_SNP A G 0.2645 41 114 0.2272 2.1313658791743817E-01
2R_8321916_SNP A T 0.1013 16 142 0.943 9.4148345767279751E-01
2R_8322040_SNP T C 0.1731 27 129 0.3787 3.7028693513726219E-01
2R_8322088_SNP A G 0.1835 29 129 0.3383 3.2573202305421545E-01
2R_8322148_SNP C A 0.09259 15 147 0.1072 1.0504768111286666E-01
2R_8322163_SNP A G 0.09259 15 147 0.1072 1.0504768111286666E-01
2R_8322394_SNP A G 0.08176 13 146 0.0336 2.9833498748609903E-02
2R_8322475_SNP T A 0.0875 14 146 0.9128 9.1222301074829748E-01
2R_8322483_SNP G A 0.1161 18 137 0.05021 4.7164851690342964E-02
2R_8322583_SNP G A 0.1513 23 129 0.1389 1.2828520027138957E-01
2R_8322654_INS ACAA A 0.2179 34 122 0.0757 6.6783559472255186E-02
2R_8322717_DEL C CGTTGCC 0.1474 23 133 0.7569 7.6792872116741118E-01
2R_8322888_SNP C T 0.0875 14 146 0.8093 8.0562478178886598E-01
2R_8323101_SNP G A 0.2293 36 121 0.3022 2.8773012486459359E-01
2R_8323198_SNP G C 0.06173 10 152 0.6135 6.0790685439410452E-01
2R_8323334_SNP T C 0.1509 24 135 0.7343 7.2782652375523371E-01
2R_8323491_SNP A C 0.1364 21 133 0.713 7.0433413855985760E-01
2R_8323622_SNP C T 0.1375 22 138 0.3117 3.1248152897454373E-01
2R_8323639_SNP A T 0.1677 27 134 0.1308 1.2374569095293619E-01
2R_8323789_SNP G A 0.3459 55 104 0.7685 7.6528451343241444E-01
2R_8323849_SNP A T 0.3688 59 101 0.454 4.4652250171798624E-01
2R_8323874_SNP C T 0.475 76 84 0.9249 9.2378123345116903E-01
2R_8324089_SNP T A 0.2278 36 122 0.6898 6.8452923089273809E-01
2R_8324171_SNP T A 0.4313 69 91 0.06222 5.6671253630299290E-02
2R_8324174_SNP A T 0.1366 22 139 0.4148 4.0706703392745180E-01
2R_8324176_SNP A T 0.1366 22 139 0.4148 4.0706703392745180E-01
2R_8324318_SNP G A 0.1006 16 143 0.337 3.2593262151399460E-01
2R_8324361_SNP T C 0.284 46 116 0.0958 9.0347359007382111E-02
2R_8324372_SNP C T 0.121 19 138 0.1915 1.8232734624154934E-01
2R_8324495_SNP T C 0.175 28 132 0.6908 6.8626045057833218E-01
2R_8324534_SNP A C 0.1656 26 131 0.7476 7.4194422461628307E-01
2R_8324535_SNP A C 0.1656 26 131 0.7476 7.4194422461628307E-01
2R_8324553_SNP C T 0.172 27 130 0.8539 8.5032583238905823E-01
2R_8324566_SNP T A 0.3893 58 91 0.4169 3.9368638339735273E-01
2R_8324578_SNP G T 0.1646 26 132 0.4755 4.7681253730786732E-01
2R_8324584_SNP T A 0.3567 56 101 0.2165 2.1638754361966683E-01
2R_8324593_SNP A C 0.1656 26 131 0.4711 4.7112495282361022E-01
2R_8324768_SNP A T 0.06135 10 153 0.4836 4.8082616684809243E-01
2R_8324809_SNP G A 0.1677 27 134 0.1618 1.5499578484138654E-01
2R_8324836_SNP T C 0.2938 47 113 0.4439 4.3665076812452153E-01
2R_8324867_SNP A G 0.2885 45 111 0.07247 6.4364944324861506E-02
2R_8325071_SNP C A 0.391 61 95 0.5902 5.8366260397528114E-01
2R_8325117_DEL A AA 0.1206 17 124 0.3291 3.4801085453394209E-01
2R_8325173_SNP T C 0.06211 10 151 0.5622 5.5561749402889848E-01
2R_8325198_SNP C T 0.1931 28 117 0.2589 2.3715390976946971E-01
2R_8325200_SNP T C 0.1844 26 115 0.3185 3.0688376893687097E-01
2R_8325212_SNP G C 0.0566 9 150 0.4227 4.1250192845870703E-01
2R_8325225_SNP T G 0.3806 59 96 0.3362 3.2165051925281218E-01
2R_8325372_DEL G AA 0.118 19 142 0.2 1.9163826142071638E-01
2R_8325475_SNP T C 0.2767 44 115 0.09446 8.6540461156955018E-02
2R_8325706_SNP A G 0.1481 24 138 0.2183 2.1174305387174142E-01
2R_8325758_SNP T C 0.08805 14 145 0.09784 9.1194067275006008E-02
2R_8325775_SNP A G 0.1083 17 140 0.161 1.5402254379532787E-01
2R_8325788_SNP C T 0.2258 35 120 0.4259 4.1456471543563023E-01
2R_8325795_SNP T C 0.08075 13 148 0.04296 4.0236174310165233E-02
2R_8325810_SNP T C 0.1118 18 143 0.08473 8.1553109432252080E-02
2R_8325816_SNP A C 0.0566 9 150 0.5216 5.1508963256695417E-01
2R_8325875_SNP G C 0.2857 38 95 0.2676 3.0113470902909478E-01
2R_8325896_SNP C G 0.08075 13 148 0.1746 1.7026707856456091E-01
2R_8325915_SNP T A 0.3038 48 110 0.4635 4.5773552303969511E-01
2R_8325922_SNP A G 0.1266 20 138 0.2093 2.0063762836811871E-01
2R_8325990_SNP G C 0.1118 18 143 0.06072 5.6523278341050406E-02
2R_8326184_SNP A G 0.1304 21 140 0.9043 9.0267574926343530E-01
2R_8326236_SNP T A 0.05488 9 155 0.7831 7.8084386888120871E-01
2R_8326371_SNP A G 0.473 70 78 0.8651 8.5952012125564292E-01
2R_8326441_SNP T G 0.07362 12 151 0.6222 6.1959887955233373E-01
2R_8326530_SNP G T 0.245 37 114 0.5745 5.5595570196499455E-01
2R_8326590_SNP A C 0.175 28 132 0.1615 1.5259389864204009E-01
2R_8326609_SNP A G 0.462 73 85 0.1224 1.3991518612238041E-01
2R_8326647_SNP T C 0.3459 55 104 0.4753 4.6545759752657645E-01
2R_8326703_SNP G T 0.283 45 114 0.7439 7.3837301342128359E-01
2R_8326740_SNP A C 0.2857 44 110 0.5718 5.6051275417517799E-01
2R_8326785_SNP T C 0.1321 21 138 0.3715 3.6015768862867259E-01
2R_8326829_SNP G A 0.1709 27 131 0.1712 1.6024422277353234E-01
2R_8326841_SNP G A 0.05556 9 153 0.8682 8.6605684001583472E-01
2R_8326848_SNP A G 0.1761 28 131 0.2409 2.3198783614240814E-01
2R_8326861_SNP A C 0.4103 64 92 0.6796 6.7626780323848013E-01
2R_8326864_SNP G C 0.4025 64 95 0.4823 4.7367081217680806E-01
2R_8326865_INS ATCTG A 0.1384 22 137 0.09712 8.8928874681080350E-02
2R_8326905_SNP T G 0.2405 38 120 0.6989 6.9490541853401444E-01
2R_8326919_DEL T TTAACTACTGGCTTGT 0.3038 48 110 0.5276 5.1698449383992762E-01
2R_8326986_SNP C T 0.4969 80 81 0.3066 2.9978927873468608E-01
2R_8327005_SNP G C 0.1852 30 132 0.8183 8.1650447390782377E-01
2R_8327115_INS ACGG A 0.3311 50 101 0.7623 7.5534027386059066E-01
2R_8327186_SNP A G 0.08537 14 150 0.8426 8.4197654602639904E-01
2R_8327274_SNP G C 0.359 56 100 0.01766 1.6028990327988477E-02
2R_8327275_SNP G A 0.4581 71 84 0.02255 2.0481625493497621E-02
2R_8327348_SNP T C 0.2774 43 112 0.9307 9.2918181819806589E-01
2R_8327460_SNP A G 0.1925 31 130 0.2923 2.8709009998003343E-01
2R_8327481_DEL A AA 0.1071 15 125 0.1063 9.1890432931602817E-02
2R_8327608_SNP T C 0.179 29 133 0.4357 4.2970244482271869E-01
2R_8327699_SNP G A 0.1296 21 141 0.7766 7.7309302516018452E-01
2R_8327828_SNP A G 0.1509 24 135 0.2132 2.0219514236958958E-01
2R_8327888_SNP C T 0.195 31 128 0.4024 3.9489742992162424E-01
2R_8327924_SNP G C 0.05625 9 151 0.5247 5.1718331460759348E-01
2R_8328047_SNP C A 0.1132 18 141 0.3394 3.3133311636389196E-01
2R_8328217_SNP T C 0.1925 31 130 0.5787 5.7414377261698202E-01
2R_8328238_SNP C T 0.3766 58 96 0.07346 6.5557784315927639E-02
2R_8328270_SNP C A 0.2368 36 116 0.6037 5.9433429042975150E-01
2R_8328279_SNP T C 0.09317 15 146 0.1503 1.4252032373097645E-01
2R_8328387_SNP A G 0.1046 16 137 0.2882 2.7743317454984751E-01
2R_8328511_SNP T C 0.1364 21 133 0.7606 7.5544171955066375E-01
2R_8328550_SNP A G 0.1605 26 136 0.2729 2.6492925748647767E-01
2R_8328635_SNP A T 0.4331 68 89 0.3371 3.2709051926589672E-01
2R_8328637_SNP C A 0.4348 70 91 0.3185 3.0912243177980792E-01
2R_8328685_SNP A C 0.08642 14 148 0.4621 4.5691288661547425E-01
2R_8328748_SNP A T 0.175 28 132 0.7265 7.2641367913867705E-01
2R_8328975_SNP G C 0.4672 64 73 0.06407 5.8522644558269298E-02
2R_8328983_SNP A T 0.09816 16 147 0.5292 5.2349930366886943E-01
2R_8329003_SNP A T 0.236 38 123 0.9812 9.8253789636115452E-01
2R_8329020_SNP G T 0.3185 50 107 0.4065 3.9716775701822082E-01
2R_8329023_SNP G A 0.3182 49 105 0.5598 5.5030950928703048E-01
2R_8329036_SNP G A 0.3439 54 103 0.4652 4.5379313650901909E-01
2R_8329062_SNP A T 0.1419 22 133 0.6176 6.1675753981366321E-01
2R_8329084_DEL A AACTAAA 0.3224 49 103 0.6687 6.6194603784517214E-01
2R_8329094_SNP G T 0.4774 74 81 0.07667 6.9489867160747981E-02
2R_8329118_SNP A C 0.1572 25 134 0.1623 1.5319745775222393E-01
2R_8329119_SNP A T 0.4873 77 81 0.678 6.6929642311544679E-01
2R_8329222_SNP A T 0.2812 45 115 0.4829 4.7526746281667354E-01
2R_8329234_SNP A G 0.1899 30 128 0.2964 2.9020969893409343E-01
2R_8329282_SNP T A 0.09494 15 143 0.03616 3.1868623571544519E-02
2R_8329346_SNP T A 0.3418 54 104 0.753 7.4613670072463112E-01
2R_8329362_SNP T C 0.3333 53 106 0.9321 9.3082315883336686E-01
2R_8329367_SNP T G 0.1595 26 137 0.2502 2.4379528909709736E-01
2R_8329375_SNP C T 0.2 32 128 0.4561 4.4901897704527649E-01
2R_8329446_SNP T C 0.1437 23 137 0.1037 9.7260595688152263E-02
2R_8329464_SNP G C 0.1006 16 143 0.805 8.0056399645490761E-01
2R_8329479_SNP T C 0.3791 58 95 0.3009 2.9116287698486976E-01
2R_8329480_SNP A T 0.07453 12 149 0.529 5.2199356946886444E-01
2R_8329551_SNP G A 0.2515 41 122 0.6205 6.1797107226030068E-01
2R_8329567_SNP T G 0.05 8 152 0.4259 4.1878503023274727E-01
2R_8329632_SNP T C 0.1104 18 145 0.9836 9.8341149707013020E-01
2R_8329676_SNP A G 0.05797 8 130 0.7696 7.5848421148452894E-01
2R_8329677_SNP G A 0.3309 45 91 0.2024 1.7771905909231744E-01
2R_8329688_SNP C T 0.3063 49 111 0.2997 2.8870293501876720E-01
2R_8329698_SNP A C 0.3567 56 101 0.3366 3.2330244024588206E-01
2R_8329746_SNP C T 0.05521 9 154 0.9958 9.9570442441285389E-01
2R_8329798_SNP C T 0.2848 45 113 0.1771 1.6775619451903179E-01
2R_8329901_SNP T C 0.09317 15 146 0.375 3.6609096516925277E-01
2R_8329927_SNP A G 0.1863 30 131 0.9896 9.8945479102803713E-01
2R_8329949_SNP T C 0.329 51 104 0.9841 9.8395024328345726E-01
2R_8330063_SNP A G 0.1975 32 130 0.9663 9.6594754688618256E-01
2R_8330150_SNP G T 0.2767 44 115 0.3011 2.9343033745523073E-01
2R_8330151_SNP C T 0.2722 43 115 0.3085 2.9928109647266332E-01
2R_8330189_SNP A G 0.08075 13 148 0.3017 2.9512414714519375E-01
2R_8330292_SNP G T 0.4025 64 95 0.07572 6.8435461082951482E-02
2R_8330311_SNP G T 0.06135 10 153 0.8341 8.3195086062014878E-01
2R_8330337_SNP G A 0.2553 36 105 0.9922 9.9189443685776779E-01
2R_8330379_SNP A T 0.05 8 152 0.436 4.2980650663958930E-01
2R_8330386_SNP C A 0.1195 19 140 0.002641 2.2160597544274791E-03
2R_8330449_SNP G C 0.3101 49 109 0.6616 6.5388885368213889E-01
2R_8330450_SNP A G 0.2453 39 120 0.6079 6.0110007527011755E-01
2R_8330473_SNP G A 0.1595 26 137 0.2502 2.4379528909709736E-01
2R_8330484_SNP A T 0.2453 39 120 0.5577 5.4911855623232131E-01
2R_8330490_SNP T G 0.06832 11 150 0.00282 2.3391867133112083E-03
2R_8330519_SNP T G 0.06875 11 149 0.003016 2.7909048395874637E-03
2R_8330538_SNP C T 0.4936 77 79 0.06968 6.1168367478119184E-02
2R_8330551_SNP T G 0.4968 78 79 0.07353 6.5650676552736695E-02
2R_8330558_DEL G ATATT 0.4968 78 79 0.08426 7.5735017294659326E-02
2R_8330576_SNP C A 0.4968 77 78 0.08437 7.4706583768720233E-02
2R_8330583_DEL T TCT 0.4865 72 76 0.06779 5.8189320546904677E-02
2R_8330729_SNP G A 0.08589 14 149 0.08673 8.2801168590956528E-02
2R_8330761_SNP G A 0.07595 12 146 0.5512 5.4397154894576505E-01
2R_8330971_SNP G A 0.09816 16 147 0.8231 8.2095114271736280E-01
2R_8330983_INS G GCTGCCTTGG 0.05556 8 136 0.6039 5.8434109947928325E-01
2R_8330991_SNP T A 0.05031 8 151 0.4323 4.2493972149884041E-01
2R_8331211_SNP T C 0.1076 17 141 0.9857 9.8557046530965009E-01
2R_8331277_SNP T A 0.3618 55 97 0.8259 8.1829507054530404E-01
2R_8331354_SNP A G 0.1801 29 132 0.2226 2.1351448967393094E-01
2R_8331413_SNP G T 0.3885 61 96 0.6676 6.6087757429890170E-01
2R_8331436_SNP C G 0.06173 10 152 0.4529 4.4558565237163916E-01
2R_8331465_SNP C G 0.1615 26 135 0.8676 8.6513863533269453E-01
2R_8331619_SNP A C 0.3418 54 104 0.8977 8.9591490800525797E-01
2R_8331662_SNP C A 0.2025 32 126 0.449 4.3872272589822381E-01
2R_8331706_SNP A G 0.09877 16 146 0.0341 3.1968327755087185E-02
2R_8331812_SNP G A 0.1875 30 130 0.9723 9.7192231255498063E-01
2R_8331859_SNP T C 0.1314 18 119 0.1176 1.0486731561370610E-01
2R_8331932_SNP A C 0.05732 9 148 0.3663 3.5551434134596782E-01
2R_8332013_SNP T C 0.0566 9 150 0.3033 2.9555486532944908E-01
2R_8332260_SNP G A 0.05031 8 151 0.2971 2.8827547627637296E-01
2R_8332366_SNP A G 0.05521 9 154 0.927 9.2602292819691068E-01
2R_8332449_SNP T A 0.4937 78 80 0.7867 7.8243181579489662E-01
2R_8332451_SNP A T 0.487 75 79 0.7199 7.1296486545719251E-01
2R_8332486_SNP A T 0.08589 14 149 0.7798 7.7697869507043660E-01
2R_8332538_SNP G A 0.3333 52 104 0.4388 4.2320731285768076E-01
2R_8332576_SNP T G 0.05521 9 154 0.7562 7.5443721683277465E-01
2R_8332722_SNP G A 0.09756 16 148 0.06334 6.0589983970853738E-02
2R_8332750_DEL T AAC 0.3919 58 90 0.3418 3.3375270880484920E-01
2R_8332754_SNP C A 0.1625 26 134 0.2868 2.8100567700964696E-01
2R_8332813_SNP C A 0.08696 14 147 0.8784 8.7711392889436135E-01
2R_8332828_SNP T C 0.1375 22 138 0.2312 2.2219955303836803E-01
2R_8332839_SNP C G 0.3782 59 97 0.2786 2.6688761217885626E-01
2R_8332902_SNP T C 0.06173 10 152 0.006391 5.7030452655301433E-03
2R_8332909_SNP C G 0.09756 16 148 0.0505 4.8106132198542199E-02
2R_8332940_DEL ACAGCAAAAGATGCCA A 0.3742 58 97 0.9043 9.0153881154097382E-01
2R_8333002_SNP T G 0.2533 38 112 0.9684 9.6706700596961648E-01
2R_8333018_SNP A G 0.1146 18 139 0.4361 4.2597630632308636E-01
2R_8333022_SNP G A 0.1338 21 136 0.1747 1.6529705011885287E-01
2R_8333112_SNP A C 0.2112 34 127 0.4022 4.0966835871011242E-01
2R_8333138_SNP A T 0.281 43 110 0.3344 3.2313233733739277E-01
2R_8333140_SNP C T 0.2147 35 128 0.9089 9.0771048887026262E-01
2R_8333168_SNP A G 0.4323 67 88 0.9097 9.0830331469213166E-01
2R_8333172_SNP A C 0.4214 67 92 0.826 8.2440272034791318E-01
2R_8333187_DEL T TATGTTTG 0.06289 10 149 0.08328 1.0718751222536993E-01
2R_8333193_SNP C T 0.3846 55 88 0.3363 3.6261069464925755E-01
2R_8333197_INS CTTCGT C 0.07547 12 147 0.1487 1.7909728096888777E-01
2R_8333198_DEL G GCG 0.1062 17 143 0.0833 8.0631543524325194E-02
2R_8333209_SNP T C 0.2174 35 126 0.8504 8.4904209236309713E-01
2R_8333216_SNP T A 0.1481 24 138 0.03837 3.5673476622949611E-02
2R_8333231_SNP T G 0.4688 75 85 0.891 8.8882310433903589E-01
2R_8333238_DEL TC T 0.2037 33 129 0.9251 9.2397988071741133E-01
2R_8333246_SNP C A 0.4877 79 83 0.9632 9.6261561580407984E-01
2R_8333261_SNP A T 0.1553 25 136 0.07791 7.2719540490835219E-02
2R_8333280_SNP C T 0.1509 24 135 0.4633 4.5597133712382387E-01
2R_8333295_SNP A T 0.1187 19 141 0.3514 3.4861548394615505E-01
2R_8333337_SNP T A 0.1812 29 131 0.985 9.8488307034928679E-01
2R_8333464_SNP G A 0.15 24 136 0.4192 4.1358690031413070E-01
2R_8333600_SNP T A 0.08125 13 147 0.1502 1.4303038641484367E-01
2R_8333645_SNP A G 0.2667 36 99 0.1449 1.3100878458765608E-01
2R_8333647_INS GAATGCGTGTGGATG G 0.07742 12 143 0.1897 1.8099439221595870E-01
2R_8333665_SNP C A 0.2628 41 115 0.7722 7.6649047339019760E-01
2R_8333766_SNP C A 0.4241 67 91 0.6466 6.4265350049690606E-01
2R_8333767_SNP G C 0.2687 43 117 0.2085 1.9813367415184291E-01
2R_8333776_SNP C T 0.4177 66 92 0.7598 7.5454120306530814E-01
2R_8333804_SNP G C 0.3671 58 100 0.4287 4.1790904150782837E-01
2R_8333824_INS CC C 0.4408 67 85 0.348 3.3098827798078501E-01
2R_8333851_SNP G T 0.3101 49 109 0.5582 5.4747642602487434E-01
2R_8333872_SNP A C 0.3694 58 99 0.5917 5.8170364982583456E-01
2R_8334007_SNP A C 0.3567 56 101 0.2378 2.2505331279956398E-01
2R_8334008_SNP C T 0.3631 57 100 0.2721 2.5919715810666677E-01
2R_8334014_SNP C T 0.142 23 139 0.363 3.5497464795942468E-01
2R_8334155_SNP A G 0.3654 57 99 0.3623 3.4976350437611237E-01
2R_8334214_SNP C G 0.3642 55 96 0.7523 7.4810938255630199E-01
2R_8334285_SNP A C 0.06748 11 152 0.5423 5.3673931885446968E-01
2R_8334505_SNP G T 0.3082 45 101 0.7944 7.8679098026360017E-01
2R_8334507_SNP G A 0.3608 57 101 0.9321 9.3028167626655389E-01
2R_8334509_SNP C T 0.3205 50 106 0.8298 8.2556057557680440E-01
2R_8334514_SNP G A 0.3226 50 105 0.9335 9.3249773091410493E-01
2R_8334648_SNP A G 0.1146 18 139 0.01286 1.1582315008671797E-02
2R_8334663_SNP T C 0.08228 13 145 0.64 6.3297607730010341E-01
2R_8334703_SNP C T 0.3399 52 101 0.655 6.5626657061720894E-01
2R_8334716_SNP G C 0.07692 12 144 0.5241 5.1327756516220124E-01
2R_8334794_SNP T A 0.09877 16 146 0.01361 1.3318643014249254E-02
2R_8334797_DEL G GCTCAGTTTTCAAGAAAATG 0.2532 40 118 0.4656 4.5999023844851261E-01
2R_8334818_SNP G A 0.2532 40 118 0.4656 4.5999023844851261E-01
2R_8334832_SNP T A 0.2517 38 113 0.4918 4.7953644100207315E-01
2R_8334833_SNP C G 0.1307 20 133 0.2484 2.3493539492531890E-01
2R_8334837_SNP T A 0.2566 39 113 0.5508 5.4098589576239720E-01
2R_8334845_SNP A T 0.3401 50 97 0.2949 2.7563626177031719E-01
2R_8334853_SNP A T 0.25 39 117 0.466 4.5892579251512733E-01
2R_8334857_SNP G T 0.2468 38 116 0.5375 5.2903042630301034E-01
2R_8334873_SNP C T 0.1522 21 117 0.2545 2.7220893487119602E-01
2R_8334887_SNP C T 0.1049 17 145 0.01007 9.8680530054835701E-03
2R_8334888_SNP G T 0.1437 23 137 0.2038 1.9546726760825739E-01
2R_8334893_SNP G A 0.1333 18 117 0.01611 2.1606566146738053E-02
2R_8334897_SNP A T 0.1111 18 144 0.01701 1.5937489909180317E-02
2R_8334905_SNP G A 0.2323 36 119 0.4921 4.8344608938382028E-01
2R_8334908_SNP C G 0.2403 37 117 0.5078 4.9810356956176172E-01
2R_8334919_SNP T C 0.1392 22 136 0.2096 1.9852648211551704E-01
2R_8334921_SNP A G 0.2595 41 117 0.4382 4.3309811627133010E-01
2R_8334932_SNP A T 0.2564 40 116 0.5246 5.2757494864293131E-01
2R_8334935_SNP G T 0.2548 40 117 0.4531 4.4667132219233585E-01
2R_8334936_SNP C G 0.25 39 117 0.474 4.6628165155425949E-01
2R_8334938_SNP A G 0.25 39 117 0.4269 4.1889519792702079E-01
2R_8334951_SNP C T 0.1104 18 145 0.01714 1.6357472510899151E-02
2R_8334952_SNP A T 0.1384 22 137 0.1832 1.7386036742464195E-01
2R_8334953_DEL A AATAAAC 0.1384 22 137 0.1832 1.7386036742464195E-01
2R_8334954_SNP A T 0.3409 45 87 0.9326 9.3420126074379217E-01
2R_8334956_SNP T A 0.1314 18 119 0.01842 2.4122839793247624E-02
2R_8334962_SNP C A 0.1043 17 146 0.0298 2.9321182238596911E-02
2R_8334967_DEL A AC 0.1043 17 146 0.0298 2.9321182238596911E-02
2R_8334971_DEL A AC 0.1049 17 145 0.02609 2.6296010810591401E-02
2R_8334972_SNP C T 0.3261 45 93 0.2181 2.3665904313089969E-01
2R_8334977_SNP G A 0.09877 16 146 0.02013 1.9784876342740471E-02
2R_8334989_SNP C A 0.2903 45 110 0.7073 7.0542533232922411E-01
2R_8335016_SNP G A 0.3503 55 102 0.9926 9.9240985642179003E-01
2R_8335019_SNP A T 0.5 78 78 0.02127 1.8370440386275222E-02
2R_8335056_SNP T C 0.05031 8 151 0.8386 8.3514870907239447E-01
2R_8335117_SNP T C 0.3072 47 106 0.002564 1.9707229599820021E-03
2R_8335125_SNP A G 0.09756 16 148 0.03384 3.3094409140484400E-02
2R_8335130_SNP T C 0.1871 29 126 0.1961 1.9076781104049789E-01
2R_8335147_DEL G GG 0.075 12 148 0.02938 2.8078321741654734E-02
2R_8335215_SNP A T 0.3526 55 101 0.131 1.2169696273650399E-01
2R_8335238_SNP T A 0.1582 25 133 0.694 6.8769813303288707E-01
2R_8335306_SNP C T 0.329 51 104 0.2167 2.0423369338014563E-01
2R_8335552_SNP C T 0.3718 58 98 0.2729 2.6927255494777358E-01
2R_8335609_SNP G C 0.2152 34 124 0.7959 7.9197896905095044E-01
2R_8335617_SNP A T 0.1491 24 137 0.805 8.0211545245802995E-01
2R_8335619_SNP A T 0.1481 24 138 0.8351 8.3244364180176600E-01
2R_8335647_SNP A G 0.4625 74 86 0.7436 7.4071712686949809E-01
2R_8335652_SNP A T 0.05488 9 155 0.2937 2.8884497691107947E-01
2R_8335797_SNP T G 0.1195 19 140 0.683 6.8324658593011245E-01
2R_8335809_SNP C T 0.2548 40 117 0.2047 1.9266599675832397E-01
2R_8335897_SNP T C 0.06875 11 149 0.08795 8.1327431530189120E-02
2R_8335944_SNP T G 0.1698 27 132 0.959 9.5832408341262043E-01
2R_8336253_SNP C T 0.3101 49 109 0.7649 7.5994844415395291E-01
2R_8336325_SNP T C 0.2075 33 126 0.4696 4.6027807452425562E-01
2R_8336460_SNP T G 0.1032 16 139 0.4199 4.0956177724253084E-01
2R_8336514_SNP T C 0.3125 45 99 0.281 2.5525029046296632E-01
2R_8336538_SNP T C 0.1467 22 128 0.5829 5.7361775840248419E-01
2R_8336660_SNP T A 0.3484 54 101 0.4039 3.9572139929672778E-01
2R_8336672_SNP A G 0.4359 68 88 0.9429 9.4177025192452357E-01
2R_8336794_SNP C T 0.3922 60 93 0.1098 1.0152331186225427E-01
2R_8336821_SNP T C 0.1227 20 143 0.7985 7.9572110622124725E-01
2R_8336833_SNP G A 0.08642 14 148 0.4983 4.9117409819260049E-01
2R_8336839_SNP A G 0.08228 13 145 0.438 4.2657217983090456E-01
2R_8337016_SNP C A 0.4076 64 93 0.2611 2.4921145963321056E-01
2R_8337076_SNP A T 0.2568 38 110 0.3463 3.3424222068644771E-01
2R_8337085_SNP T C 0.2357 37 120 0.7079 7.2130404379788415E-01
2R_8337094_SNP C A 0.2357 37 120 0.7593 7.7180226371619387E-01
2R_8337268_SNP T C 0.275 44 116 0.8166 8.1280931745106211E-01
2R_8337309_SNP G T 0.3478 56 105 0.2758 2.7013291599854272E-01
2R_8337493_SNP T A 0.1553 25 136 0.7816 7.7830973073984344E-01
2R_8337509_SNP C T 0.2876 44 109 0.801 7.9461052827478074E-01
2R_8337963_SNP G C 0.3924 62 96 0.1418 1.3101052009295189E-01
2R_8338047_SNP A T 0.15 24 136 0.7203 7.1410660484520505E-01
2R_8338062_SNP T C 0.06962 11 147 0.6737 6.7043317987541906E-01
2R_8338070_SNP C A 0.4645 72 83 0.5719 5.6519888433273124E-01
2R_8338178_SNP T C 0.3899 62 97 0.3935 3.8157776702622193E-01
2R_8338202_SNP T G 0.18 27 123 0.9695 9.6829286082043908E-01
2R_8338317_SNP C A 0.4387 68 87 0.9138 9.1142791208242102E-01
2R_8338396_SNP T A 0.2403 37 117 0.9007 8.9741595837450705E-01
2R_8338498_SNP T G 0.179 29 133 0.2227 2.1830746889408703E-01
2R_8338559_SNP G C 0.1812 29 131 0.9948 9.9484158808659484E-01
2R_8338635_SNP A T 0.09146 15 149 0.3509 3.4887013663492117E-01
2R_8338654_SNP A C 0.3032 47 108 0.2182 2.0566783053911231E-01
2R_8338879_SNP C G 0.06748 11 152 0.434 4.2762432343209478E-01
2R_8339046_SNP A C 0.35 56 104 0.1796 1.7101664951561979E-01
2R_8339329_SNP T C 0.1635 26 133 0.02425 2.2095411737840676E-02
2R_8339341_SNP G A 0.08805 14 145 0.04469 4.0910946386990277E-02
2R_8339407_INS T CTTAA 0.3464 53 100 0.376 3.6121700206342222E-01
2R_8339409_SNP A T 0.07975 13 150 0.2874 2.8386831288344150E-01
2R_8339411_SNP G A 0.3333 53 106 0.3823 3.7484204263640375E-01
2R_8339434_SNP T G 0.07407 12 150 0.4206 4.1740795324784041E-01
2R_8339438_SNP A C 0.1899 30 128 0.5337 5.2598728434353870E-01
2R_8339442_SNP A G 0.1938 31 129 0.4329 4.2688214878374586E-01
2R_8339474_SNP C T 0.2436 38 118 0.7449 7.3862660486628262E-01
2R_8339546_SNP A G 0.1582 25 133 0.3966 3.8639720740619266E-01
2R_8339597_SNP G A 0.3856 59 94 0.6675 6.6003293768720284E-01
2R_8339754_SNP G A 0.2562 41 119 0.852 8.4970666689777241E-01
2R_8339768_SNP A G 0.2609 42 119 0.8946 8.9318591581636819E-01
2R_8339806_SNP T A 0.1863 30 131 0.8512 8.5131895642573674E-01
2R_8339830_INS AAA A 0.2162 32 116 0.6323 6.1880572319939886E-01
2R_8339949_SNP C T 0.05521 9 154 0.5099 5.4326020028293609E-01
2R_8339979_SNP T C 0.0559 9 152 0.1847 1.7677471352414464E-01
2R_8340145_SNP C T 0.1635 26 133 0.3745 3.6327833790134501E-01
2R_8340174_SNP C A 0.1338 21 136 0.4381 4.2473021261121302E-01
2R_8340373_SNP T A 0.06748 11 152 0.9071 9.0586339108331715E-01
2R_8340420_SNP G A 0.2739 43 114 0.5926 5.8470829897831256E-01
2R_8340426_SNP C A 0.3117 48 106 0.9498 9.4869857491914844E-01
2R_8340440_SNP T G 0.1899 30 128 0.8215 8.1854193979529066E-01
2R_8340441_SNP G A 0.05521 9 154 0.5759 5.7193046399019387E-01
2R_8340466_SNP T C 0.2081 31 118 0.9073 9.0454826100224117E-01
2R_8340471_SNP A T 0.1963 32 131 0.8663 8.6529892020402477E-01
2R_8340505_INS C CA 0.4122 61 87 0.318 2.9621126229680894E-01
2R_8340540_SNP T G 0.05521 9 154 0.5671 5.6177568781208498E-01
2R_8340548_SNP A C 0.08537 14 150 0.3025 3.0047866969154680E-01
2R_8340553_SNP C T 0.3481 55 103 0.7663 7.6178055451680071E-01
2R_8340570_SNP C G 0.1698 27 132 0.3395 3.6264179089754445E-01
2R_8340581_SNP C T 0.2875 46 114 0.4442 4.3672070657781592E-01
2R_8340649_SNP C T 0.1963 32 131 0.8663 8.6529892020402477E-01
2R_8340652_SNP T C 0.1863 30 131 0.9559 9.5551434105424493E-01
2R_8340696_SNP T A 0.179 29 133 0.9101 9.0956345648050163E-01
2R_8340706_SNP C T 0.184 30 133 0.9351 9.3460204328023821E-01
2R_8340748_SNP C T 0.1914 31 131 0.9206 9.1983030059243276E-01
2R_8340851_SNP A C 0.1925 31 130 0.9973 9.9731276584412276E-01
2R_8340890_INS T TT 0.2286 32 108 0.3608 3.7086478686738966E-01
2R_8340924_SNP T C 0.2 32 128 0.3675 3.5662160754187466E-01
2R_8341035_SNP A G 0.08696 14 147 0.2278 2.2157784612702214E-01
2R_8341070_SNP A G 0.1899 30 128 0.8183 8.1387970895607120E-01
2R_8341072_SNP A C 0.1288 21 142 0.61 6.0896073740003354E-01
2R_8341078_SNP C T 0.1242 20 141 0.5604 5.5862464540500323E-01
2R_8341093_SNP A G 0.1698 27 132 0.1969 1.9077299350540733E-01
2R_8341258_SNP C A 0.2517 38 113 0.2029 1.8750263912505183E-01
2R_8341285_SNP G C 0.2342 37 121 0.4511 4.3992432544461302E-01
2R_8341330_SNP C T 0.2112 34 127 0.763 7.6048231904984742E-01
2R_8341411_SNP C G 0.05625 9 151 0.544 5.3653455646350523E-01
2R_8341423_SNP T C 0.2013 31 123 0.9209 9.1952457942702159E-01
2R_8341586_DEL G GATTATCTTGGGTTACGCTGGGTACGCTGGCTAAGTCAGCTTTCGTTTGGTGGGGCG 0.1742 27 128 0.9108 9.0784950099251316E-01
2R_8341698_SNP T C 0.07453 12 149 0.2966 2.9272309231379778E-01
2R_8341791_SNP A G 0.4286 69 92 0.6532 6.4794862191062697E-01
2R_8341915_DEL C CC 0.06962 11 147 0.6188 6.1497011987700090E-01
2R_8341947_SNP T C 0.2293 36 121 0.33 3.1666502778061156E-01
2R_8341991_SNP A C 0.4266 61 82 0.7699 7.7665353454397135E-01
2R_8341992_SNP A G 0.5 81 81 0.6152 6.1039179654468356E-01
2R_8342001_SNP T C 0.0625 10 150 0.01291 1.1161459508518750E-02
2R_8342025_SNP T G 0.45 72 88 0.7986 7.9432656612749120E-01
2R_8342054_SNP G A 0.4049 66 97 0.3314 3.2480245965228560E-01
2R_8342095_SNP G C 0.4969 79 80 0.6549 6.5124524811728079E-01
2R_8342115_DEL A ATT 0.2115 33 123 0.1437 1.3047106358905181E-01
2R_8342119_DEL A AGTTGTGCG 0.2115 33 123 0.1437 1.3047106358905181E-01
2R_8342148_SNP A G 0.4843 77 82 0.4107 4.0427468944191058E-01
2R_8342153_SNP A G 0.4841 76 81 0.3371 3.3286016404932950E-01
2R_8342162_SNP C T 0.4747 75 83 0.5027 4.9719298453139882E-01
2R_8342166_DEL ATTC A 0.4875 78 82 0.3341 3.2489634042873239E-01
2R_8342180_SNP T C 0.07006 11 146 0.3343 3.2400982042053950E-01
2R_8342182_SNP A T 0.07006 11 146 0.1746 1.6440104840166558E-01
2R_8342187_SNP T A 0.08805 14 145 0.2952 2.8658526301911380E-01
2R_8342201_INS TCCATATTAT T 0.4468 63 78 0.4578 4.2297664166050808E-01
2R_8342202_SNP A T 0.0875 14 146 0.2979 2.9057113321634109E-01
2R_8342229_DEL A ACATA 0.06452 10 145 0.7204 7.1678016745883499E-01
2R_8342242_INS A ACATGCAAATA 0.2829 43 109 0.7827 7.7548637359834305E-01
2R_8342273_SNP C G 0.121 19 138 0.7729 7.6853838334033864E-01
2R_8342358_SNP C G 0.1364 21 133 0.3906 3.7864402629175842E-01
2R_8342370_DEL A ATGTA 0.2632 40 112 0.1731 1.5780607256239687E-01
2R_8342517_SNP T C 0.09091 15 150 0.3237 3.2005695029077652E-01
2R_8342528_SNP A G 0.09091 15 150 0.3237 3.2005695029077652E-01
2R_8342600_INS C CTCCGCTC 0.4779 65 71 0.4889 4.8799448630433773E-01
2R_8342634_SNP G A 0.2922 45 109 0.04688 3.9310982367199140E-02
2R_8342645_SNP G A 0.4586 72 85 0.2235 2.1162018727618792E-01
2R_8342674_SNP C A 0.4267 64 86 0.1679 1.5073670323761401E-01
2R_8342794_SNP A C 0.349 52 97 0.5454 5.5210845635268102E-01
2R_8342898_SNP T C 0.2468 39 119 0.7301 7.2606804403620717E-01
2R_8342949_SNP T G 0.05521 9 154 0.1426 1.3727440449826234E-01
2R_8343085_SNP A C 0.1187 19 141 0.3176 3.1485068636258429E-01
2R_8343111_SNP T C 0.08642 14 148 0.2327 2.2506566198094469E-01
2R_8343198_SNP A G 0.1111 18 144 0.6614 6.5656492831252034E-01
2R_8343219_SNP A C 0.07407 12 150 0.9945 9.9440797928820945E-01
2R_8343287_SNP C T 0.2278 36 122 0.5783 5.6808834133515962E-01
2R_8343466_SNP T C 0.129 20 135 0.5846 5.7179121866038296E-01
2R_8343528_SNP A G 0.05556 9 153 0.8814 8.7982496288847223E-01
2R_8343620_SNP A G 0.1329 21 137 0.0369 3.2269661227669368E-02
2R_8343631_DEL C CC 0.1544 23 126 0.9929 9.9274212795897177E-01
2R_8343688_SNP A C 0.2569 37 107 0.1554 1.8708142856737742E-01
2R_8343963_DEL G TGCCCATTGAGGA 0.07006 11 146 0.8209 8.1552894927144781E-01
2R_8344000_SNP A G 0.2662 41 113 0.2855 2.7762505721947917E-01
2R_8344017_SNP G T 0.293 46 111 0.4993 4.9019252507587052E-01
2R_8344019_SNP A G 0.2803 44 113 0.4479 4.3839836156744805E-01
2R_8344038_SNP A G 0.06173 10 152 0.2997 2.9487242218452081E-01
2R_8344228_SNP C G 0.3141 49 107 0.126 1.1649865378254864E-01
2R_8344368_SNP T C 0.1465 23 134 0.3655 3.5401667664110203E-01
2R_8344584_SNP A G 0.3924 62 96 0.3151 3.0665196321783439E-01
2R_8344585_SNP G C 0.1812 29 131 0.8009 7.9822713697125747E-01
2R_8344606_SNP G A 0.06748 11 152 0.8242 8.2197779072901256E-01
2R_8344682_SNP C A 0.05455 9 156 0.2846 2.8095858540288510E-01
2R_8344722_SNP T C 0.3677 57 98 0.6597 6.4925256352141192E-01
2R_8344837_SNP C G 0.3851 57 91 0.0654 5.4779097848611125E-02
2R_8344839_SNP A C 0.05556 8 136 0.7663 7.5562611846672489E-01
2R_8344936_SNP G A 0.3581 53 95 0.9795 9.7857315841736625E-01
2R_8344977_SNP T C 0.1203 19 139 0.8113 8.0639888918732439E-01
2R_8345010_SNP T G 0.2293 36 121 0.818 8.1746336190844993E-01
2R_8345054_SNP C T 0.06061 10 155 0.1736 1.7035080284970672E-01
2R_8345433_SNP G T 0.4774 74 81 0.5793 5.7359066455609264E-01
2R_8345444_SNP A T 0.2037 33 129 0.8579 8.5567139459933073E-01
2R_8345447_SNP C T 0.06061 10 155 0.1736 1.7035080284970672E-01
2R_8345450_SNP C T 0.2822 46 117 0.584 5.7902611569465035E-01
2R_8345474_DEL A ATA 0.1543 25 137 0.6462 6.4063644384138230E-01
2R_8345496_SNP T G 0.1543 25 137 0.6462 6.4063644384138230E-01
2R_8345589_SNP T C 0.06667 11 154 0.2452 2.4155662565852998E-01
2R_8345591_SNP C T 0.3106 50 111 0.9021 9.0033519220298841E-01
2R_8345647_SNP T G 0.1118 18 143 0.408 3.9875744854066053E-01
2R_8345742_DEL T TAATCCTTATCA 0.06135 10 153 0.4265 4.2195386998040618E-01
2R_8345804_SNP C A 0.0559 9 152 0.8124 8.1004082008889311E-01
2R_8345818_SNP A G 0.3121 49 108 0.1534 1.4528705186465485E-01
2R_8345912_INS TT T 0.2394 34 108 0.1587 1.5315237934154113E-01
2R_8345929_SNP A T 0.06098 10 154 0.2993 2.9431333667322002E-01
2R_8345982_SNP G C 0.225 36 124 0.4527 4.4544679306355106E-01
2R_8346161_SNP C T 0.1013 16 142 0.8451 8.4237504394433582E-01
2R_8346240_SNP T C 0.15 24 136 0.2536 2.5221761412776245E-01
2R_8346316_SNP T G 0.2278 36 122 0.7992 7.9557207189644696E-01
2R_8346594_SNP G A 0.2625 42 118 0.5581 5.4999708493987687E-01
2R_8346664_SNP T C 0.3 48 112 0.7611 7.5619857791484646E-01
2R_8346706_SNP C T 0.3063 49 111 0.5849 5.7630870678200841E-01
2R_8346707_SNP T A 0.06667 11 154 0.2154 2.1189196138435906E-01
2R_8346775_SNP C A 0.1375 22 138 0.03008 2.7168534947997425E-02
2R_8346813_SNP C A 0.1437 23 137 0.6933 6.9190651819755244E-01
2R_8347132_SNP C A 0.3145 50 109 0.8913 8.8924191789307916E-01
2R_8347154_SNP A T 0.1923 30 126 0.3047 2.8819009841298582E-01
2R_8347455_SNP G A 0.08537 14 150 0.7379 7.3524268566850959E-01
2R_8347534_SNP T C 0.1013 16 142 0.3185 3.2268297545807412E-01
2R_8347597_DEL C CA 0.3694 58 99 0.1888 1.7634939459221843E-01
2R_8347615_SNP G A 0.08861 14 144 0.1697 1.6318080621240194E-01
2R_8347828_SNP C T 0.1304 21 140 0.9649 9.6419781139893523E-01
2R_8347983_SNP C T 0.2327 37 122 0.5673 5.6182560416031491E-01
2R_8348040_SNP A G 0.4935 76 78 0.8301 8.2451185075043454E-01
2R_8348115_SNP T C 0.3117 48 106 0.8644 8.5973395528675045E-01
2R_8348206_SNP C G 0.4379 67 86 0.741 7.3436488209285056E-01
2R_8348589_SNP G C 0.2086 34 129 0.3046 2.9800410995992443E-01
2R_8348617_DEL GG TATGCATC 0.38 57 93 0.8189 8.1238224814122528E-01
2R_8348637_SNP T C 0.2134 35 129 0.3236 3.1841722034602293E-01
2R_8348656_SNP A T 0.09877 16 146 0.5712 5.6728770260852801E-01
2R_8348723_SNP A G 0.2778 45 117 0.1515 1.4466831049047701E-01
2R_8348735_DEL C CAAACAG 0.05455 9 156 0.06466 6.2631978165245891E-02
2R_8348780_INS A ATTGTA 0.3268 50 103 0.8231 8.1831182420820159E-01
2R_8348894_SNP C A 0.3208 51 108 0.3634 3.5412089847545380E-01
2R_8348902_SNP C T 0.414 65 92 0.3992 3.8706348876568031E-01
2R_8348938_SNP A C 0.4038 63 93 0.297 2.8622351128043311E-01
2R_8349002_SNP T C 0.434 69 90 0.843 8.4001935532722305E-01
2R_8349050_SNP G A 0.25 40 120 0.5088 4.9920442480832450E-01
2R_8349178_SNP C G 0.06329 10 148 0.5877 5.7772434889019642E-01
2R_8349489_INS T TAGGGTTGT 0.3309 46 93 0.3726 3.5875890845814673E-01
2R_8349549_SNP G T 0.2785 44 114 0.934 9.3258237088380080E-01
2R_8349602_SNP T G 0.1988 32 129 0.689 6.8356084883498891E-01
2R_8349682_SNP A T 0.1 16 144 0.7253 7.1995256272522190E-01
2R_8349706_SNP C G 0.09202 15 148 0.8293 8.2696860733767619E-01
2R_8349776_SNP C A 0.2179 34 122 0.5857 6.0722198377037606E-01
2R_8349830_SNP C T 0.1447 23 136 0.2924 2.8181771868119476E-01
2R_8349905_SNP A G 0.3654 57 99 0.7055 6.9951325390741637E-01
2R_8349940_SNP G A 0.4065 63 92 0.9836 9.8309474788592177E-01
2R_8349945_SNP A C 0.4051 64 94 0.9729 9.7225368616372854E-01
2R_8349947_SNP A C 0.4051 64 94 0.9729 9.7225368616372854E-01
2R_8349958_SNP T C 0.2704 43 116 0.468 4.5652900272233743E-01
2R_8349980_SNP G C 0.2785 44 114 0.3559 3.4302501371918415E-01
2R_8349987_SNP G A 0.2774 43 112 0.5288 5.1782274052016464E-01
2R_8349992_SNP T G 0.2739 43 114 0.3034 2.9012856183886604E-01
2R_8349996_SNP G T 0.2785 44 114 0.3762 3.6235657027976509E-01
2R_8349999_SNP C T 0.2722 43 115 0.4115 3.9837093674527890E-01
2R_8350013_SNP G A 0.2662 41 113 0.3738 3.5759270994780468E-01
2R_8350035_DEL T TT 0.2081 31 118 0.5552 5.3873113108914827E-01
2R_8350055_SNP T C 0.2201 35 124 0.9922 9.9198636482207025E-01
2R_8350106_SNP C G 0.118 19 142 0.3288 3.1926685355575990E-01
2R_8350149_SNP C A 0.2956 47 112 0.6536 6.4552378931874543E-01
2R_8350150_SNP A C 0.06707 11 153 0.7594 7.5686161512922057E-01
2R_8350195_SNP C T 0.08642 14 148 0.3531 3.4500734129087318E-01
2R_8350236_SNP G T 0.2593 42 120 0.9067 9.0529205814233649E-01
2R_8350304_SNP A G 0.0625 10 150 0.703 6.9754354017577880E-01
2R_8350343_SNP T C 0.06098 10 154 0.9755 9.7539680038908927E-01
2R_8350354_SNP C T 0.3791 58 95 0.4769 4.6283799534277381E-01
2R_8350425_SNP G C 0.05625 9 151 0.4819 4.7565040575622020E-01
2R_8350428_SNP T C 0.06211 10 151 0.6952 6.9120084714017738E-01
2R_8350434_SNP C T 0.06329 10 148 0.02128 1.9234634569245197E-02
2R_8350526_SNP T C 0.2628 41 115 0.2007 1.8733659366586564E-01
2R_8350533_SNP T C 0.06748 11 152 0.9911 9.9105832908573299E-01
2R_8350537_SNP C T 0.2675 42 115 0.2082 1.9553784701808030E-01
2R_8350549_SNP A G 0.05031 8 151 0.5853 5.7598766537671575E-01
2R_8350552_SNP A G 0.06707 11 153 0.7618 7.5955606326039460E-01
2R_8350702_SNP T A 0.172 27 130 0.5715 5.5980411133472563E-01
2R_8350733_SNP A T 0.07453 12 149 0.1229 1.1552127985553173E-01
2R_8350744_INS C AAAATATATGATATCTAG 0.2264 36 123 0.451 4.3941800624116889E-01
2R_8350776_SNP A C 0.3013 47 109 0.5038 4.8906134887534913E-01
2R_8350800_SNP A G 0.1925 31 130 0.2336 2.2434169486456457E-01
2R_8350802_SNP T G 0.1519 24 134 0.7198 7.1621055622845331E-01
2R_8350807_SNP A C 0.1056 17 144 0.6662 6.5992491600292658E-01
2R_8350838_SNP A G 0.2215 35 123 0.4146 4.0479602843099993E-01
2R_8350845_SNP T G 0.06173 10 152 0.4809 4.7524486823984147E-01
2R_8351152_SNP G C 0.1118 18 143 0.6345 6.2781135662597665E-01
2R_8351320_SNP T G 0.06748 11 152 0.75 7.4670042863984087E-01
2R_8351374_SNP T C 0.06173 10 152 0.4461 4.3841786557218820E-01
2R_8351484_SNP T A 0.2968 46 109 0.4254 4.2380188494369764E-01
2R_8351619_SNP T A 0.4494 71 87 0.5538 5.4525154100995099E-01
2R_8351687_SNP T A 0.2739 43 114 0.9215 9.1991496814242601E-01
2R_8351691_SNP G C 0.2051 32 124 0.1828 1.6839292376197568E-01
2R_8351724_DEL C TACAAT 0.2138 34 125 0.5744 5.7050378938379165E-01
2R_8351745_SNP G A 0.05521 9 154 0.1655 1.5977965126626625E-01
2R_8351750_SNP G C 0.3544 56 102 0.5684 5.5979290015101135E-01
2R_8351827_SNP C T 0.2284 37 125 0.7191 7.1472484312417506E-01
2R_8352009_SNP T C 0.4188 67 93 0.7505 7.4663032711196187E-01
2R_8352020_SNP C T 0.4487 70 86 0.5606 5.5122474081230954E-01
2R_8352038_SNP T C 0.4557 72 86 0.4997 4.9157835384360615E-01
2R_8352074_SNP A C 0.3354 53 105 0.1752 1.6669188841574722E-01
2R_8352092_SNP T C 0.3885 61 96 0.1885 1.8298022472107756E-01
2R_8352098_SNP C T 0.3797 60 98 0.3382 3.2758748682818539E-01
2R_8352137_SNP C T 0.07453 12 149 0.09581 8.9494329681585660E-02
2R_8352155_SNP T C 0.1242 20 141 0.2871 2.7909153090080130E-01
2R_8352170_SNP G C 0.07317 12 152 0.5511 5.4678439230121145E-01
2R_8352335_SNP A C 0.05696 9 149 0.3158 3.0688436259881469E-01
2R_8352374_SNP A C 0.3899 62 97 0.9475 9.4675162897453313E-01
2R_8352377_SNP T C 0.2763 42 110 0.3814 3.7549135811987044E-01
2R_8352395_SNP C G 0.06289 10 149 0.1664 1.5935089874137820E-01
2R_8352702_SNP T C 0.3355 51 101 0.8069 7.9953087668153133E-01
2R_8352703_SNP T C 0.09877 16 146 0.3953 3.8826263349002277E-01
2R_8352893_SNP A T 0.07407 12 150 0.2129 2.0697617381387190E-01
2R_8352922_SNP C T 0.06875 11 149 0.2216 2.1210725264971020E-01
2R_8353070_SNP A G 0.1467 22 128 0.2934 2.8504800096104910E-01
2R_8353159_SNP A T 0.1146 18 139 0.7055 6.9675260461215904E-01
2R_8353166_SNP T A 0.1329 21 137 0.287 2.7363558476105354E-01
2R_8353182_INS TT T 0.3034 44 101 0.7683 7.6166184530248793E-01
2R_8353205_SNP C A 0.09091 15 150 0.8591 8.5799620240991459E-01
2R_8353244_SNP C T 0.08537 14 150 0.7997 7.9759485029806787E-01
2R_8353246_SNP C T 0.08589 14 149 0.8031 8.0042112744792826E-01
2R_8353285_SNP T C 0.07362 12 151 0.6352 6.3124863639447182E-01
2R_8353330_SNP A G 0.08176 13 146 0.6555 6.5775007649736961E-01
2R_8353339_SNP A G 0.2323 36 119 0.239 2.3357163719450380E-01
2R_8353393_SNP A C 0.2092 32 121 0.4442 4.3342743055448141E-01
2R_8353408_SNP A G 0.1656 26 131 0.1934 1.8110370357797567E-01
2R_8353447_SNP T C 0.1429 22 132 0.9192 9.1655927422169647E-01
2R_8353569_SNP C G 0.05521 9 154 0.338 3.3317355586677744E-01
2R_8353635_SNP T G 0.1875 30 130 0.7115 7.0721566900860200E-01
2R_8353774_SNP A C 0.4906 78 81 0.7505 7.4939107260746718E-01
2R_8353775_SNP C A 0.4969 80 81 0.8797 8.7787558677753819E-01
2R_8353862_SNP G A 0.3038 48 110 0.3005 2.8916829978707548E-01
2R_8353926_SNP C G 0.2372 37 119 0.4939 4.8538751225379362E-01
2R_8354083_SNP A G 0.4596 74 87 0.9006 8.9865220034426729E-01
2R_8354089_SNP C T 0.4331 68 89 0.6398 6.2948916514802566E-01
2R_8354319_SNP G A 0.4904 77 80 0.9789 9.7839906386196007E-01
2R_8354877_SNP T C 0.1938 31 129 0.6457 6.4082016932318331E-01
2R_8354918_SNP T C 0.3208 51 108 0.5845 5.7754274057890453E-01
2R_8355388_SNP T A 0.4808 75 81 0.7304 7.2329777870081280E-01
2R_8355397_SNP G A 0.3974 62 94 0.7209 7.1440709246202427E-01
2R_8355429_DEL A AG 0.2848 43 108 0.2749 2.5504883494297159E-01
2R_8355608_SNP G A 0.09317 15 146 0.9076 9.0585316593867882E-01
2R_8355725_SNP A C 0.08075 13 148 0.8834 8.8122603063519811E-01
2R_8355783_SNP C A 0.3618 55 97 0.9559 9.5530021390394115E-01
2R_8355806_SNP T G 0.08387 13 142 0.6325 6.2534511023461881E-01
2R_8355817_SNP A G 0.1465 23 134 0.9365 9.3603632200701470E-01
2R_8355935_SNP C A 0.05696 9 149 0.5322 5.3534751735432018E-01
2R_8356048_SNP C T 0.3636 56 98 0.9705 9.6953774398882053E-01
2R_8356125_SNP T C 0.1569 24 129 0.223 2.0720807713197831E-01
2R_8356190_SNP T C 0.3571 55 99 0.9122 9.0938694538900533E-01
2R_8356272_SNP T G 0.1925 31 130 0.5875 5.8331395653829943E-01
2R_8356308_SNP G C 0.2933 44 106 0.5133 4.9608934528797877E-01
2R_8356314_SNP A G 0.05732 9 148 0.4686 4.5537649562977478E-01
2R_8356407_SNP A T 0.3671 58 100 0.8309 8.2611988461553543E-01
2R_8356538_SNP G A 0.06875 11 149 0.8143 8.1212426423130823E-01
2R_8356550_SNP A T 0.4248 65 88 0.8219 8.1448076772916544E-01
2R_8356611_SNP A G 0.3987 63 95 0.5546 5.4352909906019553E-01
2R_8356659_SNP A G 0.3935 61 94 0.173 1.5980068389641000E-01
2R_8356700_SNP C T 0.3899 62 97 0.1898 1.8032518552286503E-01
2R_8356731_SNP G A 0.3822 60 97 0.1626 1.4943635763171814E-01
2R_8356766_SNP T G 0.3741 52 87 0.08356 6.4330269980955146E-02
2R_8356946_SNP G C 0.4214 67 92 0.1006 9.2013485121094640E-02
2R_8356960_SNP G C 0.05488 9 155 0.4774 4.7263086602196613E-01
2R_8357109_SNP A G 0.1625 26 134 0.9175 9.1647924760400268E-01
2R_8357114_SNP T C 0.1887 30 129 0.1964 1.8666394295249067E-01
2R_8357141_SNP G A 0.06061 10 155 0.5089 5.0569372173675020E-01
2R_8357144_SNP T C 0.1111 18 144 0.1393 1.3280372324756107E-01
2R_8357535_SNP T C 0.09259 15 147 0.7104 7.0847078579278167E-01
2R_8357763_SNP C T 0.3503 55 102 0.04201 3.8552986645750388E-02
2R_8357844_SNP G A 0.4481 69 85 0.04714 4.0961347899649253E-02
2R_8358030_SNP T A 0.4645 72 83 0.1928 1.8078176972908500E-01
2R_8358072_SNP G A 0.4645 72 83 0.1963 1.8402765891796991E-01
2R_8358078_SNP T A 0.4581 71 84 0.1951 1.8526762730707869E-01
2R_8358198_SNP G T 0.4545 70 84 0.3835 3.6881545209597233E-01
2R_8358219_SNP C T 0.471 73 82 0.552 5.4513568201367590E-01
2R_8358220_SNP T C 0.4679 73 83 0.4687 4.5774384253157485E-01
2R_8358288_SNP A G 0.08075 13 148 0.8223 8.2014743220226183E-01
2R_8358479_SNP G C 0.1118 18 143 0.6243 6.1803941971155107E-01
2R_8358531_SNP A G 0.3924 62 96 0.4868 4.7900080870156481E-01
2R_8358585_SNP A G 0.4872 76 80 0.7933 7.8765199964455990E-01
2R_8358606_SNP G A 0.3962 63 96 0.4177 4.0965130433749974E-01
2R_8358695_SNP C T 0.4684 74 84 0.4434 4.3741936104294465E-01
2R_8358708_SNP C T 0.07975 13 150 0.5486 5.4433939143766308E-01
2R_8358723_SNP G T 0.4103 64 92 0.3869 3.7594447677869558E-01
2R_8358745_SNP A C 0.08642 14 148 0.6055 6.0325212158761443E-01
2R_8358778_SNP T C 0.3896 60 94 0.3712 3.5671143404447303E-01
2R_8359002_SNP A G 0.3871 60 95 0.2831 2.7216588051027146E-01
2R_8359158_SNP A G 0.3418 54 104 0.7723 7.6763596771237508E-01
2R_8359161_SNP T C 0.1227 20 143 0.8341 8.3305925536280201E-01
2R_8359170_SNP C A 0.3397 53 103 0.7092 7.0256876354439846E-01
2R_8359217_SNP T C 0.1173 19 143 0.7912 7.8922541431142168E-01
2R_8359311_INS GTC G 0.3145 50 109 0.8365 8.3347723328280998E-01
2R_8359331_SNP C T 0.2739 43 114 0.3473 3.3386641989136412E-01
2R_8359350_DEL G GTTCGAAG 0.09677 15 140 0.1172 1.0437258199450039E-01
2R_8359378_SNP A G 0.1911 30 127 0.1911 1.7900505667282629E-01
2R_8359403_SNP G T 0.1753 27 127 0.3416 3.7316553964648436E-01
2R_8359518_SNP T C 0.3665 59 102 0.9809 9.8065677377438443E-01
2R_8359529_SNP G A 0.2893 46 113 0.7404 7.3575370074549618E-01
2R_8359538_SNP A C 0.07975 13 150 0.4312 4.2658668575567371E-01
2R_8359615_SNP A C 0.06707 11 153 0.947 9.4644353136723125E-01
2R_8359659_SNP C G 0.06707 11 153 0.947 9.4644353136723125E-01
2R_8359663_SNP A C 0.06748 11 152 0.9431 9.4231393169810973E-01
2R_8359702_SNP A G 0.1006 16 143 0.785 7.8208231301800024E-01
2R_8359703_SNP A G 0.1006 16 143 0.785 7.8208231301800024E-01
2R_8359714_SNP A C 0.1173 19 143 0.8566 8.5592839157768574E-01
2R_8359733_SNP A C 0.1056 17 144 0.9851 9.8489587112482913E-01
2R_8359743_SNP A G 0.3822 60 97 0.9461 9.4488714812480645E-01
2R_8359788_SNP G A 0.3038 48 110 0.9405 9.3944830517366640E-01
2R_8359793_SNP T A 0.1625 26 134 0.5791 5.7151491262391541E-01
2R_8359809_SNP A G 0.3806 59 96 0.8025 7.9695275206141880E-01
2R_8359908_SNP C T 0.2562 41 119 0.6378 6.3122294757587938E-01
2R_8359929_SNP T C 0.06211 10 151 0.8437 8.4196180123139919E-01
2R_8359932_SNP G C 0.0679 11 151 0.5941 5.8954147651577138E-01
2R_8359967_SNP G C 0.2885 45 111 0.03401 2.9801904059032928E-02
2R_8359990_SNP A G 0.1739 28 133 0.1552 1.5134899467512264E-01
2R_8360044_SNP A G 0.4968 77 78 0.9697 9.6891871893990389E-01
2R_8360080_SNP G C 0.5 77 77 0.9734 9.7257367053323251E-01
2R_8360088_SNP T C 0.5 77 77 0.9299 9.2778780416285045E-01
2R_8360112_SNP A G 0.3742 58 97 0.6954 6.8689940688052231E-01
2R_8360128_SNP G C 0.3701 57 97 0.7632 7.5622884240462174E-01
2R_8360137_SNP C G 0.3701 57 97 0.7632 7.5622884240462174E-01
2R_8360143_SNP G T 0.3618 55 97 0.6377 6.2672821158962422E-01
2R_8360148_SNP C T 0.4968 77 78 0.9631 9.6207151917209899E-01
2R_8360268_SNP A G 0.1899 30 128 0.6154 6.0596666761114792E-01
2R_8360294_SNP G T 0.3397 53 103 0.4157 4.0002254006812454E-01
2R_8360305_SNP A C 0.08485 14 151 0.6072 6.0439682660120742E-01
2R_8360310_SNP C T 0.1962 31 127 0.5593 5.4859201203359276E-01
2R_8360331_SNP C G 0.1083 17 140 0.2229 2.0914206745567754E-01
2R_8360355_SNP C A 0.3836 61 98 0.1927 1.9155840689144521E-01
2R_8360431_SNP A C 0.3734 59 99 0.7322 7.2749058469078265E-01
2R_8360444_SNP T C 0.3205 50 106 0.377 3.7895490000592291E-01
2R_8360472_SNP G A 0.2532 39 115 0.9572 9.5567561010381075E-01
2R_8360484_SNP A G 0.2727 42 112 0.8772 8.7265056812864117E-01
2R_8360505_SNP T C 0.2692 42 114 0.8791 8.7524278282454726E-01
2R_8360529_SNP G T 0.4395 69 88 0.2871 2.7662196647033321E-01
2R_8360544_SNP T C 0.2078 32 122 0.6134 6.0214983380830422E-01
2R_8360568_SNP G A 0.4038 63 93 0.5992 5.8993695589687634E-01
2R_8360592_SNP T C 0.09146 15 149 0.9241 9.2375430150809068E-01
2R_8360619_SNP G T 0.3224 49 103 0.2145 1.9892700283585008E-01
2R_8360628_SNP A T 0.3355 52 103 0.1751 1.6319326128100620E-01
2R_8360650_SNP A C 0.3355 52 103 0.1751 1.6319326128100620E-01
2R_8360659_SNP C A 0.3397 53 103 0.1701 1.5962954388795947E-01
2R_8360660_SNP A G 0.06667 11 154 0.8379 8.3670897136408162E-01
2R_8360688_SNP T C 0.2727 42 112 0.313 2.9518592244465458E-01
2R_8360706_SNP G A 0.4783 77 84 0.6935 6.8787293558248974E-01
2R_8360721_SNP C T 0.2166 34 123 0.09021 8.1389055355245529E-02
2R_8360763_SNP C A 0.3871 60 95 0.699 6.8841982083428399E-01
2R_8360819_SNP G A 0.09877 16 146 0.2942 2.8823967637039871E-01
2R_8360919_SNP T G 0.4452 69 86 0.8918 8.8970800759819457E-01
2R_8360922_SNP T G 0.4459 70 87 0.9966 9.9654614687670029E-01
2R_8360943_SNP C T 0.1242 20 141 0.4585 4.5134326251076529E-01
2R_8360964_SNP A G 0.09375 15 145 0.3444 3.3854449711319656E-01
2R_8361055_SNP T G 0.3481 55 103 0.5473 5.4206789372268926E-01
2R_8361057_SNP T C 0.5 76 76 0.7209 7.1875365634722788E-01
2R_8361060_SNP A C 0.4968 77 78 0.6843 6.7764890820883816E-01
2R_8361072_SNP A G 0.487 75 79 0.7455 7.3974914794818225E-01
2R_8361095_SNP A G 0.2667 40 110 0.4038 3.8397349270999204E-01
2R_8361114_SNP A G 0.2703 40 108 0.4875 4.6632131346769601E-01
2R_8361129_SNP T C 0.4379 67 86 0.2862 2.7540797467021938E-01
2R_8361180_SNP A G 0.1274 20 137 0.4659 4.5398257868111802E-01
2R_8361338_SNP C G 0.09877 16 146 0.3065 2.9983368316423320E-01
2R_8361345_SNP T A 0.1274 20 137 0.1908 1.7811457143424092E-01
2R_8361374_SNP T C 0.4969 79 80 0.557 5.5012355438536786E-01
2R_8361396_SNP C T 0.5 80 80 0.3646 3.5876194423951580E-01
2R_8361400_SNP C T 0.4906 78 81 0.471 4.6037372653139308E-01
2R_8361408_SNP G A 0.4936 77 79 0.4859 4.7190832261878313E-01
2R_8361412_SNP C T 0.4873 77 81 0.4814 4.6878376620932927E-01
2R_8361430_SNP T A 0.5 80 80 0.4837 4.7450348566667200E-01
2R_8361434_SNP C T 0.05488 9 155 0.1651 1.6064958435535481E-01
2R_8361483_SNP T A 0.5 77 77 0.5388 5.2546005667788442E-01
2R_8361485_SNP A C 0.5 78 78 0.4932 4.8269061989157835E-01
2R_8361492_SNP G T 0.4937 78 80 0.5614 5.5179492391521701E-01
2R_8361495_SNP A C 0.4936 77 79 0.4776 4.6873327973149659E-01
2R_8361496_SNP G A 0.4968 77 78 0.569 5.5591219565661198E-01
2R_8361543_SNP C A 0.06098 10 154 0.2426 2.3759367580051971E-01
2R_8361576_SNP A G 0.118 19 142 0.4061 3.9826000092915004E-01
2R_8361685_SNP T C 0.4161 67 94 0.7431 7.4013564438492518E-01
2R_8361791_SNP T C 0.3694 58 99 0.4396 4.3068046260390136E-01
2R_8361904_SNP T C 0.2194 34 121 0.2782 2.6192080390604289E-01
2R_8361911_SNP T A 0.2278 36 122 0.224 2.1190888474946501E-01
2R_8361927_SNP A G 0.05556 9 153 0.1858 1.7911482363686482E-01
2R_8361989_SNP G A 0.1358 22 140 0.7398 7.3572454760253292E-01
2R_8362340_SNP G A 0.121 19 138 0.5225 5.1069559433056433E-01
2R_8362404_SNP A C 0.3067 46 104 0.7491 7.4297862632941403E-01
2R_8362435_SNP C G 0.09202 15 148 0.6576 6.5542797324026658E-01
2R_8362444_SNP A G 0.1161 18 137 0.9105 9.0786119428172274E-01
2R_8362544_SNP C A 0.3376 53 104 0.4478 4.3647472861442937E-01
2R_8362663_SNP A C 0.1146 18 139 0.2097 1.9569457935956758E-01
2R_8362733_SNP A G 0.07975 13 150 0.5726 5.6826258685483344E-01
2R_8362750_SNP G C 0.122 20 144 0.2836 2.7936414109047125E-01
2R_8362809_DEL CCAATATAATGAGCTA C 0.1288 21 142 0.3812 3.7565453627646361E-01
2R_8362828_DEL TAAC T 0.1273 21 144 0.3756 3.7193360623262972E-01
2R_8362833_SNP A T 0.128 21 143 0.3814 3.7645838379708962E-01
2R_8362834_SNP A T 0.1273 21 144 0.3756 3.7193360623262972E-01
2R_8362840_DEL ACAT A 0.128 21 143 0.382 3.7706576235482536E-01
2R_8362853_SNP A G 0.2222 36 126 0.7977 7.9673850027420490E-01
2R_8362893_SNP A G 0.2188 35 125 0.4411 4.3257843730714618E-01
2R_8362900_SNP T C 0.2174 35 126 0.6204 6.1467133054681022E-01
2R_8362904_SNP A T 0.09146 15 149 0.6144 6.1094715352784079E-01
2R_8362939_SNP C A 0.175 28 132 0.1885 1.7996895970185445E-01
2R_8362967_SNP G A 0.1049 17 145 0.6853 6.8122633914467035E-01
2R_8362974_SNP T G 0.1173 19 143 0.4929 4.8568381268099070E-01
2R_8363002_SNP C G 0.08589 14 149 0.543 5.3777512049756271E-01
2R_8363080_SNP G T 0.1338 21 136 0.4883 4.8455925938971345E-01
2R_8363133_SNP C A 0.2642 42 117 0.7431 7.4105898171444795E-01
2R_8363254_SNP C T 0.195 31 128 0.9711 9.7062114174766734E-01
2R_8363256_SNP A C 0.1938 31 129 0.9216 9.2035743682383631E-01
2R_8363259_SNP T C 0.1481 24 138 0.6268 6.2582673167695391E-01
2R_8363262_SNP C T 0.2215 35 123 0.6995 6.9627213452792358E-01
2R_8363339_SNP T C 0.1083 17 140 0.1482 1.3786075129836695E-01
2R_8363477_SNP A C 0.08696 14 147 0.6062 6.0052108057502784E-01
2R_8363478_SNP A C 0.08642 14 148 0.8337 8.3177103760114846E-01
2R_8363525_SNP G T 0.2 31 124 0.247 2.3223575318086476E-01
2R_8363533_SNP C T 0.1635 26 133 0.0653 5.9173637373084662E-02
2R_8363793_SNP C T 0.1062 17 143 0.7274 7.2256844637244111E-01
2R_8363860_SNP T C 0.1132 18 141 0.2357 2.2418715394789501E-01
2R_8363866_SNP T C 0.07595 12 146 0.4921 4.8645932326798202E-01
2R_8363873_SNP G A 0.05521 9 154 0.4433 4.3733303293104464E-01
2R_8363917_SNP G A 0.4522 71 86 0.631 6.2373895430641157E-01
2R_8363918_SNP A C 0.4494 71 87 0.6834 6.7894167388342685E-01
2R_8363933_SNP A G 0.4615 72 84 0.4078 3.9950463583609341E-01
2R_8363955_SNP G A 0.471 73 82 0.5395 5.2958210046532228E-01
2R_8363958_SNP G A 0.4615 72 84 0.5038 4.9967585715536489E-01
2R_8363961_SNP T C 0.4777 75 82 0.353 3.4913068718452933E-01
2R_8363963_SNP A G 0.4744 74 82 0.3468 3.4135276731316988E-01
2R_8363970_SNP A G 0.4679 73 83 0.3983 3.8826560895419671E-01
2R_8363982_SNP T C 0.05488 9 155 0.9334 9.3267413515941666E-01
2R_8364130_SNP G A 0.135 22 141 0.8619 8.6059359768192012E-01
2R_8364135_SNP C T 0.1437 23 137 0.9359 9.3547062643817624E-01
2R_8364201_SNP A G 0.1366 22 139 0.577 5.7105688711104774E-01
2R_8364559_SNP A C 0.0559 9 152 0.6161 6.0987932574328729E-01
2R_8364740_SNP T A 0.07975 13 150 0.5486 5.4433939143766308E-01
2R_8364894_SNP C T 0.07975 13 150 0.5486 5.4433939143766308E-01
2R_8364920_SNP C G 0.3462 54 102 0.4449 4.3480375523251136E-01
2R_8365005_SNP A T 0.4808 75 81 0.5201 5.0978809582410267E-01
2R_8365126_INS T TCCATT 0.07362 12 151 0.8458 8.4389421263051756E-01
2R_8365212_SNP C A 0.09938 16 145 0.6158 6.1176662540589422E-01
2R_8365224_SNP T C 0.08485 14 151 0.7312 7.2918372552233346E-01
2R_8365361_SNP T C 0.1296 21 141 0.552 5.4531213431071524E-01
2R_8365363_SNP G T 0.1104 18 145 0.8141 8.1157198620342652E-01
2R_8365437_SNP A G 0.471 73 82 0.2279 2.2420646950650014E-01
2R_8365456_SNP C T 0.1111 18 144 0.5674 5.6613217463059784E-01
2R_8365463_SNP C A 0.1104 18 145 0.5967 5.9418992528489079E-01
2R_8365748_SNP A T 0.06135 10 153 0.1998 1.9371594769900080E-01
2R_8365799_SNP C G 0.1935 30 125 0.2628 2.9296542939637527E-01
2R_8365810_SNP G A 0.1543 25 137 0.9579 9.5749926448132294E-01
2R_8365848_SNP A G 0.2038 32 125 0.7739 7.6766288543034600E-01
2R_8365852_SNP G T 0.268 41 112 0.9162 9.1403876240670967E-01
2R_8365882_SNP T C 0.1938 31 129 0.1944 1.8568132054093944E-01
2R_8365984_SNP T C 0.1358 22 140 0.7051 7.0041864152548339E-01
2R_8366026_SNP C G 0.1139 18 140 0.2516 2.3836055379003773E-01
2R_8366150_SNP C A 0.471 73 82 0.2566 2.4864045094392906E-01
2R_8366234_SNP A G 0.06667 11 154 0.7812 7.7959670615414112E-01
2R_8366265_SNP C A 0.425 68 92 0.9543 9.5341966163413627E-01
2R_8366266_SNP G A 0.4076 64 93 0.9664 9.6554665006450713E-01
2R_8366274_SNP A C 0.3602 58 103 0.7755 7.7123873894025108E-01
2R_8366292_SNP T C 0.3608 57 101 0.8176 8.1340651040942735E-01
2R_8366307_SNP A T 0.06748 11 152 0.3839 3.7848942365521676E-01
2R_8366308_SNP A T 0.06748 11 152 0.3839 3.7848942365521676E-01
2R_8366352_SNP G A 0.05521 9 154 0.8316 8.3008158166309276E-01
2R_8366414_SNP T C 0.4331 68 89 0.8361 8.3135685061129028E-01
2R_8366488_SNP A C 0.1603 25 131 0.8557 8.5255380363268152E-01
2R_8366559_SNP C A 0.1812 29 131 0.8288 8.2709569756521106E-01
2R_8366577_DEL T TT 0.2 30 120 0.8407 8.3989343870457955E-01
2R_8366628_SNP T A 0.1677 26 129 0.6494 6.4075679734556079E-01
2R_8366633_SNP C T 0.1538 24 132 0.7137 7.0708720907290346E-01
2R_8366637_SNP C A 0.1056 17 144 0.6968 6.9315893083391955E-01
2R_8366661_SNP T G 0.38 57 93 0.3992 3.8569328297293215E-01
2R_8366665_SNP A G 0.1635 26 133 0.5719 5.6184834651670490E-01
2R_8366672_SNP T C 0.1646 26 132 0.5952 5.8555084354200337E-01
2R_8366681_DEL A TT 0.08176 13 146 0.5578 5.5049425297518106E-01
2R_8366681_SNP T A 0.4676 65 74 0.6998 6.7851953927588082E-01
2R_8366683_DEL T TTTCGGGCGGATTCCGCGGATTCCACCAACGCGCTGC 0.1667 27 135 0.8565 8.5500680306114007E-01
2R_8366755_SNP G A 0.1096 16 130 0.7253 7.3481224629505593E-01
2R_8366888_SNP T C 0.09434 15 144 0.7237 7.1808636149898875E-01
2R_8366968_SNP G T 0.1329 21 137 0.7344 7.2830943108064672E-01
2R_8367019_SNP T G 0.1739 28 133 0.948 9.4735625233180631E-01
2R_8367035_SNP C T 0.06135 10 153 0.3247 3.1839422370451997E-01
2R_8367105_SNP T G 0.3205 50 106 0.966 9.6527176429906414E-01
2R_8367150_DEL T CA 0.1801 29 132 0.7728 7.6999729166992181E-01
2R_8367176_SNP T C 0.3185 50 107 0.6929 6.8697623550897458E-01
2R_8367257_SNP A G 0.3462 54 102 0.9695 9.6878073858903313E-01
2R_8367326_SNP A T 0.07975 13 150 0.5486 5.4433939143766308E-01
2R_8367349_SNP A G 0.05625 9 151 0.5361 5.3156549660768548E-01
2R_8367358_SNP C T 0.3861 61 97 0.2548 2.4403918010255576E-01
2R_8367442_SNP C G 0.1056 17 144 0.6777 6.7406534246925121E-01
2R_8367662_SNP G C 0.4038 63 93 0.8927 8.8938672515408157E-01
2R_8367692_DEL T TGGA 0.3333 52 104 0.6839 6.7772025721078788E-01
2R_8367833_SNP A C 0.2229 35 122 0.2889 2.8104814197562866E-01
2R_8367956_SNP A G 0.2579 41 118 0.8579 8.5643719043816369E-01
2R_8367963_SNP G T 0.1321 21 138 0.4047 3.9287068013760951E-01
2R_8367979_SNP T C 0.05521 9 154 0.6792 6.7504841712853436E-01
2R_8367980_SNP C T 0.1925 31 130 0.8091 8.0673767109805172E-01
2R_8368001_SNP C T 0.4379 67 86 0.5142 5.0819053269837222E-01
2R_8368004_SNP T G 0.4533 68 82 0.4286 4.1019254146723716E-01
2R_8368007_SNP T G 0.2215 35 123 0.05397 5.3357508140072042E-02
2R_8368014_SNP A T 0.2687 43 117 0.8653 8.6321131653765215E-01
2R_8368034_SNP T A 0.3797 60 98 0.01644 1.4592754707704067E-02
2R_8368074_SNP G A 0.2342 37 121 0.2092 1.9743644545989558E-01
2R_8368085_SNP C A 0.2338 36 118 0.06789 6.2059767029213453E-02
2R_8368165_SNP A G 0.1049 17 145 0.6899 6.8701133048554652E-01
2R_8368206_SNP C T 0.3185 50 107 0.442 4.2883194259521384E-01
2R_8368306_SNP A G 0.2075 33 126 0.8075 8.0450137160836499E-01
2R_8368307_SNP G A 0.08025 13 149 0.09588 9.5340054582710998E-02
2R_8368311_SNP A G 0.09375 15 145 0.5989 5.9307666730983022E-01
2R_8368347_SNP T C 0.1338 21 136 0.3001 2.8754147308091293E-01
2R_8368374_SNP T C 0.1069 17 142 0.08107 8.1165032870210263E-02
2R_8368391_SNP C T 0.4575 70 83 0.1642 1.5349223959571590E-01
2R_8368645_SNP A G 0.2025 32 126 0.2261 2.2371756710379942E-01
2R_8368651_SNP C G 0.2298 37 124 0.5785 5.7136872510198633E-01
2R_8370448_SNP T G 0.1742 27 128 0.7011 6.9214530749284697E-01
2R_8370548_SNP C A 0.1679 23 114 0.5817 5.8443035406922661E-01
2R_8370601_SNP G A 0.4872 76 80 0.6717 6.6253310509273700E-01
2R_8370636_SNP G C 0.1975 32 130 0.06658 6.2757105584659925E-02
2R_8370640_SNP G A 0.1646 27 137 0.1099 1.0614009914554567E-01
2R_8370641_SNP T A 0.1656 27 136 0.1107 1.0583038807009548E-01
2R_8370644_DEL A AG 0.1646 27 137 0.1099 1.0614009914554567E-01
2R_8370658_SNP G T 0.07453 12 149 0.5829 5.7672737516556538E-01
2R_8370659_SNP A T 0.3291 52 106 0.8335 8.2930828779980503E-01
2R_8370660_SNP T A 0.3139 43 94 0.1419 1.1623997507401962E-01
2R_8370661_SNP T A 0.3269 51 105 0.8257 8.2602580842591888E-01
2R_8370663_SNP C A 0.2899 40 98 0.102 7.8302451014943528E-02
2R_8370665_SNP A G 0.3158 42 91 0.09968 7.5203043144898438E-02
2R_8370666_SNP T G 0.3311 50 101 0.7553 7.6332774725701336E-01
2R_8370668_SNP A T 0.3311 50 101 0.637 6.4680908694292272E-01
2R_8370669_SNP A T 0.3356 50 99 0.1564 1.6623483789090365E-01
2R_8370674_SNP A C 0.3423 51 98 0.448 4.7090453385405806E-01
2R_8370676_SNP A C 0.331 48 97 0.3367 3.5615498496047104E-01
2R_8370677_SNP C T 0.2821 44 112 0.03751 3.1449053519292121E-02
2R_8370680_SNP C G 0.3203 49 104 0.7078 6.9696420759162603E-01
2R_8370683_SNP T C 0.2839 44 111 0.04977 4.2571651580657725E-02
2R_8370686_SNP G A 0.2756 43 113 0.04817 4.1700407816215701E-02
2R_8370696_SNP C T 0.3333 50 100 0.8309 8.2278354090044969E-01
2R_8370697_SNP C A 0.08387 13 142 0.5421 5.2801161578814182E-01
2R_8370698_DEL A ATTA 0.09211 14 138 0.5922 5.7603605441072847E-01
2R_8370708_SNP T A 0.06211 10 151 0.3541 3.4467235403563912E-01
2R_8370716_SNP G A 0.3228 51 107 0.1932 1.8081494401726872E-01
2R_8370717_SNP G A 0.3228 51 107 0.1932 1.8081494401726872E-01
2R_8370720_SNP G T 0.4221 65 89 0.3328 3.1661760816212259E-01
2R_8370723_SNP C A 0.08805 14 145 0.5915 5.8322591951913338E-01
2R_8370724_SNP T A 0.3092 47 105 0.8587 8.5384807673552410E-01
2R_8370727_DEL A AA 0.2095 31 117 0.9734 9.7280604443555008E-01
2R_8370731_SNP G A 0.4194 65 90 0.3772 3.6181866637686333E-01
2R_8370743_SNP C A 0.08917 14 143 0.5001 4.8802305496893716E-01
2R_8370750_SNP T A 0.08176 13 146 0.4283 4.1781750355353497E-01
2R_8370760_SNP C A 0.08696 14 147 0.7322 7.2724116192742594E-01
2R_8370862_SNP T G 0.1299 20 134 0.5712 5.5681062379365331E-01
2R_8370865_SNP T A 0.1266 20 138 0.7115 7.0422849556341960E-01
2R_8370875_SNP T C 0.4771 73 80 0.9612 9.5958947465892530E-01
2R_8370876_SNP T C 0.1274 20 137 0.7627 7.5610691663426643E-01
2R_8370878_SNP A T 0.1456 23 135 0.6192 6.1023185866240048E-01
2R_8370917_SNP G C 0.1266 20 138 0.2248 2.1326823384647053E-01
2R_8370925_SNP G A 0.3063 49 111 0.2154 2.0660374763770795E-01
2R_8370932_SNP T C 0.075 12 148 0.607 6.0144290910472109E-01
2R_8371000_SNP T C 0.1321 21 138 0.2131 2.0306572258766664E-01
2R_8371049_SNP G A 0.4194 65 90 0.8448 8.4058333788323525E-01
2R_8371109_SNP C G 0.2349 35 114 0.3491 3.3300503427630435E-01
2R_8371250_SNP A G 0.1962 31 127 0.9919 9.9177286373989904E-01
2R_8371260_SNP C T 0.4277 68 91 0.7386 7.3296522161683342E-01
2R_8371265_SNP T C 0.1899 30 128 0.1046 9.7440333696129589E-02
2R_8371408_SNP C G 0.3099 44 98 0.4737 4.4049182760080996E-01
2R_8371595_SNP A G 0.1437 23 137 0.7246 7.1874354219338432E-01
2R_8371658_SNP C A 0.2258 35 120 0.9331 9.3075404715386090E-01
2R_8371732_SNP T C 0.09317 15 146 0.05252 5.0812026461973060E-02
2R_8371747_DEL T TTT 0.3688 52 89 0.8552 8.6299382376052125E-01
2R_8371767_SNP A T 0.3806 59 96 0.6795 6.6904084804613584E-01
2R_8371807_SNP A C 0.4581 71 84 0.9834 9.8302083068926449E-01
2R_8371843_SNP C T 0.06667 11 154 0.7812 7.7959670615414112E-01
2R_8371859_SNP G A 0.3462 54 102 0.3233 3.0988488303508188E-01
2R_8371933_SNP A G 0.1056 17 144 0.4586 4.5088524196315394E-01
2R_8371958_SNP G T 0.4533 68 82 0.868 8.6531389738808184E-01
2R_8371968_SNP G T 0.457 69 82 0.9178 9.1607183324595809E-01
2R_8371990_SNP T C 0.142 23 139 0.9151 9.1362958143048045E-01
2R_8372003_SNP G C 0.3248 51 106 0.7936 7.8973771008213944E-01
2R_8372037_SNP T C 0.2941 45 108 0.08876 8.1539401783095766E-02
2R_8372067_SNP T C 0.118 19 142 0.3104 3.0213411243133137E-01
2R_8372097_SNP C T 0.3806 59 96 0.07993 7.0779461787744635E-02
2R_8372121_SNP A C 0.1329 21 137 0.01843 1.5543731174307178E-02
2R_8372209_SNP C T 0.1625 26 134 0.9627 9.6195502176348391E-01
2R_8372237_SNP A C 0.1056 17 144 0.03536 3.1976590971842508E-02
2R_8372296_SNP A C 0.3291 52 106 0.7462 7.4288408687708052E-01
2R_8372389_SNP A G 0.3057 48 109 0.6423 6.3346411645375622E-01
2R_8372392_SNP C T 0.3522 56 103 0.7194 7.1274318391480174E-01
2R_8372426_SNP G A 0.06832 11 150 0.05817 5.3452985928218219E-02
2R_8372456_SNP T C 0.4516 70 85 0.4904 4.7413418440925226E-01
2R_8372508_SNP C T 0.4395 69 88 0.5037 4.9080784551831458E-01
2R_8372540_SNP G C 0.4522 71 86 0.3901 3.7616332668163521E-01
2R_8372579_SNP C T 0.3694 58 99 0.5739 5.6231257506612398E-01
2R_8372590_SNP C T 0.4052 62 91 0.9287 9.2670927323952046E-01
2R_8372602_SNP A C 0.3654 57 99 0.6369 6.2571465266082682E-01
2R_8372731_SNP G A 0.4103 64 92 0.2019 1.9254374048258160E-01
2R_8372745_SNP C T 0.4161 62 87 0.6886 6.8017326271030210E-01
2R_8372838_SNP T C 0.06832 11 150 0.06606 6.1094783778368057E-02
2R_8372904_SNP C T 0.09938 16 145 0.1335 1.2651767553194015E-01
2R_8372938_SNP T G 0.3101 49 109 0.2719 2.5867011085537006E-01
2R_8372942_SNP T A 0.1761 28 131 0.4008 3.8899554408082515E-01
2R_8372975_SNP A C 0.3043 49 112 0.3561 3.5339125677741168E-01
2R_8372991_SNP C A 0.3292 53 108 0.2486 2.4072999154632624E-01
2R_8373112_INS TGAGT T 0.2721 40 107 0.5711 5.8244428312939078E-01
2R_8373115_SNP T C 0.2739 43 114 0.9016 9.0608777894706138E-01
2R_8373119_SNP C G 0.3097 48 107 0.6205 6.0735441983540683E-01
2R_8373159_SNP G A 0.08696 14 147 0.02054 1.8161362969004138E-02
2R_8373187_SNP G A 0.4717 75 84 0.6009 5.9155522632748314E-01
2R_8373196_SNP T C 0.227 37 126 0.5504 5.4495834514934716E-01
2R_8373242_SNP C T 0.2293 36 121 0.9187 9.1633101100374992E-01
2R_8373278_SNP T C 0.07407 12 150 0.001949 1.6321793535450880E-03
2R_8373279_SNP G T 0.07453 12 149 0.001925 1.5685871454495621E-03
2R_8373371_SNP A G 0.3962 63 96 0.89 8.8742895920793863E-01
2R_8373390_SNP G A 0.2642 42 117 0.6046 5.9607535029175940E-01
2R_8373414_SNP T C 0.4581 71 84 0.1136 1.0249588004160981E-01
2R_8373439_SNP T C 0.4872 76 80 0.2428 2.2829926202411333E-01
2R_8373482_SNP G C 0.1321 21 138 0.8512 8.4825386896352406E-01
2R_8373852_SNP T C 0.2025 32 126 0.2597 2.4870311859425442E-01
2R_8373870_SNP T C 0.4295 67 89 0.8369 8.3177751640161279E-01
2R_8373880_SNP T C 0.4351 67 87 0.9551 9.5381845127417675E-01
2R_8373885_SNP C A 0.09317 15 146 0.7534 7.4938424748303201E-01
2R_8374410_SNP G A 0.2803 44 113 0.6305 6.2226503161763125E-01
2R_8374492_SNP T G 0.3226 50 105 0.2958 2.8040314354911644E-01
2R_8374571_SNP A C 0.2756 43 113 0.1587 1.4699538929596301E-01
2R_8374654_SNP T C 0.2484 39 118 0.8148 8.1034879075289346E-01
2R_8374728_SNP A G 0.4437 67 84 0.8915 8.8709237941299968E-01
2R_8374733_SNP A T 0.4286 66 88 0.9289 9.2626624755771003E-01
2R_8374756_SNP C T 0.4904 77 80 0.5938 5.8289024988017812E-01
2R_8374793_SNP T G 0.4934 75 77 0.3935 3.7564254520102391E-01
2R_8374969_SNP C A 0.3397 53 103 0.6009 5.9416674353676990E-01
2R_8375003_SNP A G 0.465 73 84 0.8629 8.5967551220377258E-01
2R_8375091_SNP G A 0.2453 39 120 0.9208 9.1878777904843623E-01
2R_8375095_SNP A G 0.06748 11 152 0.7832 7.8041157429902153E-01
2R_8375131_SNP G A 0.2357 37 120 0.8342 8.2911346143367992E-01
2R_8375436_SNP G A 0.2372 37 119 0.8813 8.7777903855045958E-01
2R_8375531_INS AGTTAATTGTTAA A 0.2484 39 118 0.7955 7.9330865206283296E-01
2R_8375620_SNP A G 0.4872 76 80 0.8379 8.3417419023308315E-01
2R_8375716_SNP A G 0.1529 24 133 0.626 6.1715392411596559E-01
2R_8375999_SNP A T 0.0566 9 150 0.4675 4.8894811264470572E-01
2R_8376043_SNP G T 0.2125 34 126 0.9497 9.4872955864396835E-01
2R_8376044_SNP A G 0.2166 34 123 0.8184 8.2654654702142294E-01
2R_8376095_SNP G A 0.3885 61 96 0.3602 3.4620106830385089E-01
2R_8376161_SNP C A 0.1203 19 139 0.4077 4.0034274601552255E-01
2R_8376182_SNP T C 0.07273 12 153 0.1273 1.2436336071191656E-01
2R_8376197_SNP C T 0.06748 11 152 0.1573 1.5622487595766998E-01
2R_8376205_SNP A T 0.06061 10 155 0.1062 1.0352683690606868E-01
2R_8376315_SNP C T 0.06173 10 152 0.6457 6.4080343417926255E-01
2R_8376323_SNP T C 0.05488 9 155 0.8564 8.5486332451294156E-01
2R_8376360_SNP C A 0.2208 34 120 0.8868 8.8475894178023551E-01
2R_8376369_SNP A C 0.1447 23 136 0.9507 9.4960595037359641E-01
2R_8376381_SNP G A 0.2293 36 121 0.6634 6.7822664201816973E-01
2R_8376387_SNP A G 0.07453 12 149 0.6835 6.7886099521360932E-01
2R_8376393_SNP G C 0.06098 10 154 0.5129 5.0952699846940397E-01
2R_8376402_SNP G A 0.09259 15 147 0.4743 4.6691908557672290E-01
2R_8376426_SNP G A 0.1366 22 139 0.8412 8.3911065253174688E-01
2R_8376441_SNP C T 0.1049 17 145 0.5573 5.5197351781274884E-01
2R_8376483_SNP T C 0.05521 9 154 0.526 5.2064405323014618E-01
2R_8376552_SNP C T 0.236 38 123 0.6875 6.8257479686931322E-01
2R_8376579_SNP T C 0.2375 38 122 0.6451 6.4024761604212510E-01
2R_8376596_SNP A T 0.236 38 123 0.6875 6.8257479686931322E-01
2R_8376776_SNP A G 0.0875 14 146 0.5047 4.9734591783902538E-01
2R_8376833_SNP C G 0.4241 67 91 0.1136 1.0425677857875149E-01
2R_8377010_SNP T C 0.07975 13 150 0.5486 5.4433939143766308E-01
2R_8377016_SNP C G 0.2739 43 114 0.2615 2.4834861132695474E-01
2R_8377100_SNP A G 0.471 73 82 0.4859 4.8457455725522058E-01
2R_8377109_SNP G T 0.3101 49 109 0.4316 4.1863051194012435E-01
2R_8377150_SNP A G 0.2821 44 112 0.2846 2.6817459917792363E-01
2R_8377151_SNP A G 0.1908 29 123 0.9512 9.4952887239340023E-01
2R_8377213_SNP A G 0.3694 58 99 0.3404 3.2634747341374271E-01
2R_8377217_SNP C G 0.3671 58 100 0.4077 3.9466410977646948E-01
2R_8377256_SNP A G 0.3082 49 110 0.122 1.1273022345007000E-01
2R_8377289_SNP A G 0.05488 9 155 0.8876 8.8691228888402340E-01
2R_8377313_SNP C T 0.1266 20 138 0.5098 5.0011348027949820E-01
2R_8377325_SNP A T 0.3248 51 106 0.1699 1.5673219085625711E-01
2R_8377334_SNP G A 0.3248 51 106 0.1895 1.7562795172650969E-01
2R_8377356_SNP G A 0.3269 51 105 0.8487 8.4400461666965787E-01
2R_8377382_SNP A T 0.2611 41 116 0.504 4.9180723384608260E-01
2R_8377397_SNP A G 0.05195 8 146 0.8443 8.4267677207863423E-01
2R_8377416_SNP T A 0.2468 39 119 0.2186 2.0758087125540770E-01
2R_8377509_SNP C T 0.3101 49 109 0.3813 3.6894427785647277E-01
2R_8377515_SNP G C 0.3101 49 109 0.3813 3.6894427785647277E-01
2R_8377529_SNP T C 0.1801 29 132 0.5657 5.5823815401508559E-01
2R_8377544_SNP A G 0.1812 29 131 0.5719 5.6337080785373417E-01
2R_8377581_SNP A G 0.1187 19 141 0.417 4.0958171944772137E-01
2R_8377629_SNP A G 0.2857 44 110 0.399 3.8228868866759835E-01
2R_8377641_SNP A G 0.06098 10 154 0.5551 5.5078561398821801E-01
2R_8377680_SNP A G 0.3671 58 100 0.3642 3.5106841276547629E-01
2R_8377752_SNP A G 0.1806 28 127 0.7021 6.9459966128954787E-01
2R_8377764_SNP T C 0.3247 50 104 0.08148 7.2394007008381750E-02
2R_8377848_SNP G A 0.4459 70 87 0.3718 3.6990898874966571E-01
2R_8378042_SNP G A 0.3503 55 102 0.7519 7.4532163402128859E-01
2R_8378048_SNP A G 0.2013 32 127 0.8047 8.0027165776004505E-01
2R_8378117_SNP C G 0.1667 26 130 0.1819 1.7440107579581776E-01
2R_8378233_SNP G T 0.1562 25 135 0.9147 9.1403401901435954E-01
2R_8378240_SNP C A 0.1911 30 127 0.8517 8.4949312342209893E-01
2R_8378243_SNP T A 0.1646 26 132 0.9015 8.9870900806297827E-01
2R_8378249_SNP T C 0.2152 34 124 0.4159 4.0889460501963981E-01
2R_8378305_DEL C CC 0.06832 11 150 0.6542 6.4848131508513718E-01
2R_8378326_SNP G C 0.05556 9 153 0.5067 5.0037856494797706E-01
2R_8378412_SNP C G 0.3019 48 111 0.5624 5.5424320746533151E-01
2R_8378483_SNP T G 0.1104 17 137 0.5472 5.3321157178414569E-01
2R_8378485_SNP C G 0.4706 72 81 0.649 6.3541624946365260E-01
2R_8378489_SNP T C 0.4422 65 82 0.7005 6.8652346006474385E-01
2R_8378495_SNP A C 0.08025 13 149 0.5569 5.5170597342237104E-01
2R_8378505_SNP T C 0.08075 13 148 0.5837 5.7745516504153627E-01
2R_8378583_DEL A AA 0.4551 71 85 0.8376 8.3332916389473444E-01
2R_8378610_SNP T G 0.4324 64 84 0.7465 7.5478573807610660E-01
2R_8378611_SNP C A 0.46 69 81 0.7876 7.7970746500858101E-01
2R_8378629_SNP G T 0.05096 8 149 0.0782 7.2716919892156451E-02
2R_8378637_SNP A G 0.06369 10 147 0.05165 4.7382024253809947E-02
2R_8378784_SNP A T 0.06098 10 154 0.01199 1.1099484225264269E-02
2R_8378789_SNP G A 0.2515 41 122 0.969 9.6860062527687829E-01
2R_8378913_SNP G A 0.2215 35 123 0.6893 6.8320332815050189E-01
2R_8378914_SNP G A 0.2313 37 123 0.4975 4.8779271001697244E-01
2R_8378946_SNP T C 0.2166 34 123 0.5545 5.4220018247964774E-01
2R_8378972_SNP A T 0.2327 37 122 0.9424 9.4105591400592747E-01
2R_8378983_SNP T C 0.3 48 112 0.9273 9.2600050571066883E-01
2R_8378988_SNP T C 0.2229 35 122 0.5471 5.3508502154553439E-01
2R_8378995_SNP T C 0.3 48 112 0.8739 8.7130994145304852E-01
2R_8379024_DEL A AA 0.4207 61 84 0.1721 1.5302287359486288E-01
2R_8379069_SNP T C 0.4106 62 89 0.9315 9.2860683208490957E-01
2R_8379087_SNP G T 0.1529 24 133 0.9192 9.1733355260946281E-01
2R_8379093_SNP T C 0.363 53 93 0.7354 7.2306689192369045E-01
2R_8379181_DEL C CCC 0.06369 10 147 0.9698 9.7110132749118905E-01
2R_8379230_SNP T G 0.09938 16 145 0.2692 2.6034909535315520E-01
2R_8379253_SNP C T 0.1709 27 131 0.4151 4.1150046361739767E-01
2R_8379266_SNP G A 0.1761 28 131 0.1797 1.7438860279158919E-01
2R_8379421_SNP C G 0.1582 25 133 0.6766 6.6931154381315272E-01
2R_8379434_SNP T C 0.07975 13 150 0.6764 6.7310195289155383E-01
2R_8379527_SNP A G 0.1806 28 127 0.4097 3.9302380416247662E-01
2R_8379758_SNP A T 0.07453 12 149 0.6036 5.9809491294800288E-01
2R_8379888_SNP T C 0.3205 50 106 0.3774 3.6241455184298577E-01
2R_8379936_SNP G A 0.07927 13 151 0.02554 2.3992245626688523E-02
2R_8379976_SNP G A 0.4968 78 79 0.4983 4.8575686535625717E-01
2R_8380028_SNP A G 0.2515 41 122 0.881 8.7943682938298406E-01
2R_8380064_SNP C T 0.4868 74 78 0.03712 3.5580491927152222E-02
2R_8380065_INS AT A 0.4118 56 80 0.02698 2.0048423174764119E-02
2R_8380068_SNP A G 0.4528 72 87 0.06814 6.3321200833428681E-02
2R_8380075_SNP T C 0.2515 41 122 0.881 8.7943682938298406E-01
2R_8380078_SNP C T 0.4645 72 83 0.05192 4.6051167207668317E-02
2R_8380083_SNP C A 0.3613 56 99 0.1772 1.6614670259500108E-01
2R_8380089_SNP C T 0.4645 72 83 0.05192 4.6051167207668317E-02
2R_8380112_SNP A C 0.4557 72 86 0.04779 4.2119098008942479E-02
2R_8380117_SNP C A 0.4522 71 86 0.0517 4.5820016079440244E-02
2R_8380132_SNP G A 0.1852 30 132 0.7307 7.2659402144739338E-01
2R_8380185_SNP T C 0.1491 24 137 0.236 2.2896634895393098E-01
2R_8380202_SNP G C 0.4808 75 81 0.2265 2.1552967985443816E-01
2R_8380215_SNP A G 0.142 23 139 0.8657 8.6407972951262857E-01
2R_8380229_SNP A G 0.471 73 82 0.1958 1.8258532746933265E-01
2R_8380233_SNP T A 0.4487 70 86 0.1876 1.8283840880482283E-01
2R_8380243_SNP A G 0.172 27 130 0.3553 3.4504335499274286E-01
2R_8380249_SNP C T 0.3376 53 104 0.5575 5.4511809805779565E-01
2R_8380445_SNP C G 0.1879 28 121 0.06398 5.3893300833518801E-02
2R_8380659_SNP C G 0.1959 29 119 0.9767 9.7654103117260027E-01
2R_8380799_SNP T C 0.1384 22 137 0.8366 8.3438204189304843E-01
2R_8380807_SNP A G 0.2264 36 123 0.6326 6.2595705953647451E-01
2R_8380832_SNP G A 0.4359 68 88 0.6614 6.5326516521541755E-01
2R_8380929_SNP G C 0.2273 35 119 0.5346 5.2087907386705035E-01
2R_8380978_SNP G A 0.2174 35 126 0.6053 5.9928564455974087E-01
2R_8380988_SNP A T 0.2188 35 125 0.6344 6.2733063873806461E-01
2R_8381003_SNP C T 0.2138 34 125 0.5867 5.7809126404635847E-01
2R_8381019_SNP G A 0.2152 34 124 0.6285 6.2817796082824728E-01
2R_8381031_SNP C T 0.2484 40 121 0.7793 7.7547522904089039E-01
2R_8381040_SNP A G 0.2437 39 121 0.7864 7.8203175735277464E-01
2R_8381078_SNP G T 0.4367 69 89 0.6519 6.4317765407686167E-01
2R_8381087_SNP A T 0.3608 57 101 0.453 4.4054603111737323E-01
2R_8381096_SNP A G 0.2013 32 127 0.141 1.3085521238857512E-01
2R_8381153_SNP T C 0.3608 57 101 0.4403 4.2848274298407740E-01
2R_8381196_SNP A C 0.2597 40 114 0.5258 5.1398145436590792E-01
2R_8381204_SNP C T 0.3097 48 107 0.2441 2.2699646345483815E-01
2R_8381207_SNP T C 0.4359 68 88 0.4547 4.4029962300784653E-01
2R_8381217_SNP A G 0.3057 48 109 0.2148 2.0072980948240982E-01
2R_8381287_SNP A C 0.3419 53 102 0.7867 7.7964369186676930E-01
2R_8381357_SNP A C 0.05 8 152 0.05907 5.6405664235112424E-02
2R_8381377_DEL C CAC 0.2109 31 116 0.684 6.7436613262936473E-01
2R_8381680_SNP C T 0.0679 11 151 0.2222 2.1640036902827886E-01
2R_8381724_SNP C A 0.1125 18 142 0.8034 7.9924873153659548E-01
2R_8381782_SNP C T 0.4684 74 84 0.6275 6.1821831389391713E-01
2R_8381798_SNP T G 0.1366 22 139 0.2064 1.9777362164647672E-01
2R_8381800_SNP T A 0.3019 48 111 0.6507 6.4473612101260280E-01
2R_8381843_SNP A T 0.1411 23 140 0.5795 5.7524404340512358E-01
2R_8381862_SNP A C 0.1667 27 135 0.7104 7.0859770513207609E-01
2R_8381921_SNP G T 0.2244 35 121 0.6655 6.5529631738827065E-01
2R_8381943_SNP A C 0.1667 27 135 0.6252 6.1937757383511549E-01
2R_8381970_SNP A G 0.2687 43 117 0.4051 3.9667813042779720E-01
2R_8381986_SNP A G 0.2468 39 119 0.8577 8.5568499184210411E-01
2R_8382072_SNP C G 0.08075 13 148 0.6665 6.6164947313963252E-01
2R_8382101_SNP C A 0.2208 34 120 0.6794 6.6746024247812463E-01
2R_8382205_SNP T C 0.08075 13 148 0.6899 6.8764712373631709E-01
2R_8382214_SNP A G 0.1104 18 145 0.3517 3.4520289626457723E-01
2R_8382402_INS TCT T 0.4305 65 86 0.505 4.9201668015691336E-01
2R_8382522_SNP A C 0.2579 41 118 0.4213 4.1140494199284239E-01
2R_8382713_SNP G A 0.09816 16 147 0.4178 4.1285841998067618E-01
2R_8382744_INS AA G 0.2264 36 123 0.5927 5.8372426731784655E-01
2R_8382769_SNP G A 0.3522 56 103 0.1795 1.6993618607710848E-01
2R_8382796_SNP C G 0.4 64 96 0.9311 9.2981750605435121E-01
2R_8382801_SNP T C 0.1925 31 130 0.4583 4.4971943486167076E-01
2R_8382804_SNP G A 0.3987 63 95 0.9593 9.5815208035926358E-01
2R_8382806_SNP T G 0.3885 61 96 0.8879 8.8703733777932336E-01
2R_8382812_SNP T C 0.4444 68 85 0.9954 9.9529699068324684E-01
2R_8382874_SNP T G 0.1805 24 109 0.1725 1.9471838101316175E-01
2R_8382961_SNP T C 0.4258 66 89 0.7964 7.9037681085327094E-01
2R_8382997_SNP T C 0.2313 37 123 0.9508 9.5306670586033393E-01
2R_8383026_SNP C T 0.3758 59 98 0.8994 8.9716012781723786E-01
2R_8383042_INS ACA A 0.375 54 90 0.8079 8.0145530592660286E-01
2R_8383061_SNP A G 0.4528 72 87 0.9341 9.3261207908814203E-01
2R_8383090_SNP C T 0.2387 37 118 0.4691 4.5806980638355699E-01
2R_8383213_SNP T A 0.1677 27 134 0.5835 5.7764533700313403E-01
2R_8383216_SNP C T 0.1739 28 133 0.4756 4.8094651987769621E-01
2R_8383217_SNP A T 0.2949 46 110 0.8283 8.2709931660209812E-01
2R_8383434_SNP T C 0.2152 34 124 0.4077 3.9524001860093161E-01
2R_8383501_SNP G A 0.2803 44 113 0.6284 6.1964489526861533E-01
2R_8383525_SNP G C 0.2188 35 125 0.5171 5.0822620634635773E-01
2R_8383621_SNP A G 0.3019 48 111 0.345 3.3541933660238543E-01
2R_8383660_SNP T A 0.06211 10 151 0.9547 9.5421265393984067E-01
2R_8383668_SNP G A 0.05625 9 151 0.9879 9.8774125303384652E-01
2R_8383707_SNP G A 0.2115 33 123 0.7059 6.9759634931062009E-01
2R_8383716_SNP T C 0.05521 9 154 0.3936 3.8961761712614096E-01
2R_8383725_SNP C G 0.2581 40 115 0.5799 5.6964562409657660E-01
2R_8383732_SNP T A 0.05521 9 154 0.6269 6.2214728549551968E-01
2R_8383761_SNP C T 0.359 56 100 0.5472 5.3423022842606371E-01
2R_8383803_SNP A G 0.2857 44 110 0.7486 7.4711756746812497E-01
2R_8383878_SNP G C 0.05625 9 151 0.5812 5.7514119856732204E-01
2R_8383923_SNP A G 0.06289 10 149 0.7288 7.2437772822705493E-01
2R_8383946_SNP C T 0.1037 17 147 0.8843 8.8312130836605174E-01
2R_8383959_SNP T G 0.2264 36 123 0.9149 9.1453888954455720E-01
2R_8384008_SNP C T 0.09091 15 150 0.8106 8.0913418014393312E-01
2R_8384009_SNP A G 0.09259 15 147 0.7175 7.1387944121496938E-01
2R_8384013_DEL T TT 0.08589 14 149 0.9452 9.4457475130054291E-01
2R_8384060_SNP T C 0.1049 17 145 0.8654 8.6314544176845209E-01
2R_8384075_SNP G A 0.1 16 144 0.8089 8.0475829259621934E-01
2R_8384134_SNP G A 0.1227 20 143 0.8085 8.0593769213005895E-01
2R_8384177_SNP A T 0.2579 41 118 0.6949 6.8873283143359143E-01
2R_8384262_SNP A G 0.06962 11 147 0.4759 4.6347541537466208E-01
2R_8384266_SNP C T 0.3397 53 103 0.9128 9.0998242862027712E-01
2R_8384271_SNP C T 0.3376 53 104 0.8961 8.9309477045699948E-01
2R_8384275_SNP T C 0.3377 52 102 0.8848 8.8096032282435122E-01
2R_8384306_SNP A G 0.09756 16 148 0.3759 3.7125529437245075E-01
2R_8384317_INS TT T 0.09202 15 148 0.3553 3.4887664340043945E-01
2R_8384325_SNP G T 0.3684 56 96 0.1551 1.5185865590456071E-01
2R_8384365_SNP G T 0.4694 69 78 0.7468 7.4274595842789004E-01
2R_8384366_SNP C G 0.08537 14 150 0.8405 8.3890267678661712E-01
2R_8384370_SNP T G 0.08696 14 147 0.8451 8.4261830552728889E-01
2R_8384445_SNP C A 0.239 38 121 0.8786 8.7677157094542768E-01
2R_8384503_SNP T A 0.2839 44 111 0.7267 7.2004659495097945E-01
2R_8384562_SNP A G 0.245 37 114 0.2976 2.7631399561211556E-01
2R_8384627_SNP G C 0.2102 33 124 0.9436 9.4289205634145068E-01
2R_8384775_SNP C A 0.1013 16 142 0.8946 8.9234750044361777E-01
2R_8384794_SNP C G 0.05521 9 154 0.4703 4.6536536917958771E-01
2R_8384878_SNP A T 0.4395 69 88 0.6863 6.7775506716589162E-01
2R_8385047_SNP C A 0.4841 76 81 0.3624 3.4772352485502789E-01
2R_8385059_SNP G A 0.1806 28 127 0.6359 6.2418406098927148E-01
2R_8385069_SNP T A 0.08075 13 148 0.8712 8.6876308016233361E-01
2R_8385071_SNP G A 0.08589 14 149 0.9443 9.4356941672453409E-01
2R_8385079_DEL T TGGGGAAT 0.1104 17 137 0.4622 4.8872381587318792E-01
2R_8385098_SNP G A 0.07801 11 130 0.4779 4.5524547780546321E-01
2R_8385102_SNP T C 0.07914 11 128 0.4764 4.5052043045508727E-01
2R_8385113_SNP C G 0.1361 20 127 0.6126 6.0250867308226552E-01
2R_8385381_SNP C T 0.2013 31 123 0.07506 6.4926225425387604E-02
2R_8385390_SNP C A 0.08075 13 148 0.2408 2.3358859968564050E-01
2R_8385391_SNP T G 0.09202 15 148 0.2206 2.1563764353166048E-01
2R_8385405_SNP C T 0.4902 75 78 0.6397 6.2741782032432125E-01
2R_8385448_SNP G C 0.3082 49 110 0.9078 9.0700281111069414E-01
2R_8385469_SNP T A 0.3082 49 110 0.9525 9.5181832651716591E-01
2R_8385482_SNP G A 0.1227 20 143 0.9723 9.7211452313380087E-01
2R_8385498_SNP G T 0.1235 20 142 0.9094 9.0909285321051736E-01
2R_8385502_SNP C A 0.1227 20 143 0.9723 9.7211452313380087E-01
2R_8385577_SNP A G 0.3013 47 109 0.7739 7.6653125283230183E-01
2R_8385706_DEL T TT 0.06289 10 149 0.3763 3.6609971487005699E-01
2R_8385715_SNP T G 0.07879 13 152 0.6282 6.2554956108207749E-01
2R_8385792_SNP G T 0.2405 38 120 0.3029 2.8914245779925385E-01
2R_8385971_SNP T C 0.36 54 96 0.594 5.7764496208878535E-01
2R_8386144_SNP G C 0.2174 35 126 0.3225 3.1419720598159540E-01
2R_8386151_SNP G A 0.227 37 126 0.3425 3.3637708115969345E-01
2R_8386174_SNP C A 0.2981 48 113 0.2976 2.9121618676999439E-01
2R_8386272_SNP C T 0.4494 71 87 0.8646 8.6077315538931987E-01
2R_8386322_SNP A G 0.07317 12 152 0.3374 3.3221542220399969E-01
2R_8386332_SNP T C 0.359 56 100 0.101 9.3158889359606145E-02
2R_8386417_SNP G A 0.4968 78 79 0.8787 8.7773177743155317E-01
2R_8386443_SNP C G 0.4534 73 88 0.8439 8.4335733190605244E-01
2R_8386469_SNP T C 0.1154 18 138 0.9737 9.7316507327204793E-01
2R_8386502_SNP T A 0.4494 71 87 0.8921 8.9077243054191002E-01
2R_8386551_SNP T C 0.3806 59 96 0.485 4.7228933197848932E-01
2R_8386613_SNP G C 0.05031 8 151 0.7642 7.6023008039626816E-01
2R_8386630_SNP T C 0.2025 33 130 0.1872 1.8158461271115245E-01
2R_8386640_SNP A T 0.09146 15 149 0.3511 3.4593278886951129E-01
2R_8386641_SNP T C 0.08075 13 148 0.511 5.0367276607756961E-01
2R_8386916_SNP A C 0.2318 35 116 0.9226 9.2052023426994956E-01
2R_8387055_SNP A G 0.2597 40 114 0.288 2.7792158284659585E-01
2R_8387096_SNP A C 0.2774 43 112 0.5756 5.6249903531724732E-01
2R_8387274_SNP G A 0.2134 35 129 0.1842 1.8475880319654259E-01
2R_8387327_SNP T C 0.2121 35 130 0.2167 2.1319292292372971E-01
2R_8387366_SNP T G 0.3797 60 98 0.2564 2.4464716379601981E-01
2R_8387385_SNP G C 0.3671 58 100 0.2443 2.3226439167638746E-01
2R_8387400_DEL TTGCAAATT T 0.4636 70 81 0.3216 3.1157741645945536E-01
2R_8387456_SNP A T 0.06918 11 148 0.8286 8.2470228458341643E-01
2R_8387471_SNP A T 0.3038 48 110 0.1968 1.8863190381542805E-01
2R_8387558_SNP A G 0.2179 34 122 0.4868 4.7280985074087989E-01
2R_8387609_SNP G A 0.4113 58 83 0.1491 1.3257045502733356E-01
2R_8387627_SNP A G 0.3311 50 101 0.6133 5.9875218603666702E-01
2R_8387738_SNP A G 0.1835 29 129 0.8137 8.0911358882173245E-01
2R_8387876_SNP A G 0.1494 23 131 0.4062 3.8785578517496699E-01
2R_8387879_SNP C T 0.1533 23 127 0.383 3.5866776464550798E-01
2R_8387891_SNP T C 0.2177 32 115 0.6527 6.3528492325241026E-01
2R_8387917_SNP A G 0.1429 22 132 0.4163 3.9998848381788954E-01
2R_8387963_SNP G A 0.2012 33 131 0.2005 1.9590811989950252E-01
2R_8388065_SNP T C 0.4079 62 90 0.2823 2.6457702155945906E-01
2R_8388110_SNP T C 0.1258 19 132 0.5696 5.5591614003111345E-01
2R_8388152_SNP T G 0.1338 21 136 0.5877 5.7817984434934833E-01
2R_8388305_SNP T C 0.1863 30 131 0.8783 8.7630239841572877E-01
2R_8388346_SNP C A 0.2922 45 109 0.8679 8.6322298420350252E-01
2R_8388380_SNP A C 0.2244 35 121 0.8727 8.6830309214835466E-01
2R_8388382_SNP A G 0.07453 12 149 0.664 6.5889138781121148E-01
2R_8388419_SNP G A 0.2642 42 117 0.5559 5.4681317576559763E-01
2R_8388573_SNP T C 0.4268 67 90 0.3632 3.4942697836576642E-01
2R_8388639_SNP T G 0.08642 14 148 0.8266 8.2398243096945967E-01
2R_8388678_SNP A G 0.1375 22 138 0.7569 7.5145890730288412E-01
2R_8388685_SNP T C 0.1366 22 139 0.8244 8.2514438652606104E-01
2R_8388697_SNP T C 0.1553 25 136 0.6219 6.1669982033399573E-01
2R_8388750_SNP A G 0.1801 29 132 0.1904 1.8237559093739675E-01
2R_8388823_SNP T G 0.1824 29 130 0.3092 3.0008061641565908E-01
2R_8388924_SNP G A 0.2941 45 108 0.5812 5.6947255902806337E-01
2R_8388950_SNP G A 0.3248 51 106 0.3413 3.3102440432645530E-01
2R_8388951_SNP A T 0.327 52 107 0.2587 2.4665552666902357E-01
2R_8389096_SNP T G 0.2645 41 114 0.9265 9.2447711229018481E-01
2R_8389127_SNP G A 0.1863 30 131 0.2332 2.2647251088707665E-01
2R_8389141_SNP G C 0.06452 10 145 0.3524 3.3654733910374013E-01
2R_8389193_SNP A C 0.1772 28 130 0.6959 6.8872203270721377E-01
2R_8389209_SNP G C 0.4872 76 80 0.3292 3.1945490732125303E-01
2R_8389222_SNP T C 0.1548 24 131 0.6023 5.9026641608807817E-01
2R_8389235_SNP T G 0.2 32 128 0.1267 1.2148999647059944E-01
2R_8389593_DEL A ACGC 0.1111 15 120 0.02704 3.9612487326916301E-02
2R_8391501_SNP G A 0.07453 12 149 0.6187 6.1429858184483566E-01
2R_8391549_INS A AGTTATTCTCTGGATGTCAATTATACACCTGACAAGCAGCTTAAATATCAAGCATACGCACAGTTCGCCCACTTTGAAATCCTCATTCACCTGCAACAGCTTAAAATATCAAGTATGCATGTGTATCACCTAATAGCACAGCTCCGCAA 0.3864 51 81 0.4063 3.8743817780827527E-01
2R_8391655_DEL G GCTTA 0.0679 11 151 0.7652 7.6157723525072551E-01
2R_8391948_SNP T C 0.4713 74 83 0.8547 8.5037009797360497E-01
2R_8391978_SNP A G 0.2288 35 118 0.4226 4.0353588375047822E-01
2R_8391983_SNP A G 0.1859 29 127 0.4627 4.4918468909138043E-01
2R_8392053_SNP A G 0.2342 37 121 0.5733 5.6344790324779226E-01
2R_8392102_SNP A G 0.2548 40 117 0.2929 2.7873910302592997E-01
2R_8392221_SNP T G 0.1883 29 125 0.3134 2.9452541451728387E-01
2R_8392257_SNP T C 0.2143 33 121 0.7474 7.3818174251223068E-01
2R_8392356_SNP A G 0.06962 11 147 0.5917 5.8348250414874336E-01
2R_8392469_SNP T G 0.2278 36 122 0.8484 8.4486844616461809E-01
2R_8392503_SNP C G 0.1355 21 134 0.4448 4.3768308932784084E-01
2R_8392519_SNP T C 0.08228 13 145 0.621 6.1563474133748253E-01
2R_8392560_SNP T C 0.15 24 136 0.9307 9.2980349209963464E-01
2R_8392650_SNP A G 0.2278 36 122 0.5916 5.8214702518631256E-01
2R_8392719_SNP T G 0.2675 42 115 0.8705 8.6731024282062796E-01
2R_8392944_SNP A G 0.2188 35 125 0.4384 4.3366296738166776E-01
2R_8393007_SNP T A 0.1615 26 135 0.899 8.9770969114674359E-01
2R_8393144_SNP G A 0.07692 12 144 0.6921 6.8474940868292955E-01
2R_8393189_SNP A C 0.08387 13 142 0.626 6.1824305409865254E-01
2R_8393274_SNP T C 0.3481 55 103 0.668 6.6116468089449820E-01
2R_8393292_SNP T C 0.4873 77 81 0.7156 7.0996274044497243E-01
2R_8393318_SNP T C 0.4938 79 81 0.7473 7.4332638669434981E-01
2R_8393324_SNP G A 0.4872 76 80 0.9058 9.0569229946071506E-01
2R_8393362_DEL CAAGC C 0.5 79 79 0.6711 6.6503015461234871E-01
2R_8393378_SNP T C 0.4403 70 89 0.5003 4.9058240470101255E-01
2R_8393400_SNP G T 0.06098 10 154 0.02969 2.8006994206939001E-02
2R_8393440_SNP C A 0.4387 68 87 0.5512 5.3846856566960288E-01
2R_8393453_DEL A AA 0.4744 74 82 0.9047 9.0176198548671749E-01
2R_8393467_SNP T A 0.09615 15 141 0.473 4.6386272515713300E-01
2R_8393469_SNP C A 0.1032 16 139 0.4058 3.9443497803209893E-01
2R_8393480_SNP C T 0.4437 71 89 0.4663 4.5951804127999130E-01
2R_8393502_SNP T G 0.4452 69 86 0.5861 5.7701594834039149E-01
2R_8393524_SNP A T 0.4698 70 79 0.4502 4.3359119473237906E-01
2R_8393546_SNP C T 0.4968 78 79 0.7512 7.4527940801534809E-01
2R_8393697_SNP T C 0.05521 9 154 0.6957 6.9217350687578227E-01
2R_8393705_SNP G A 0.3503 55 102 0.4365 4.2580145650296430E-01
2R_8393709_INS A AA 0.3819 55 89 0.7646 7.7004556271504399E-01
2R_8393717_SNP A G 0.3503 55 102 0.4022 3.9010494773468074E-01
2R_8393821_SNP G A 0.2756 43 113 0.6112 6.0009636246877518E-01
2R_8393886_SNP G A 0.05031 8 151 0.001652 1.2564659456219427E-03
2R_8393889_SNP A G 0.05 8 152 0.001597 1.2574726108160329E-03
2R_8393926_SNP T C 0.07453 12 149 0.6908 6.8829617473919980E-01
2R_8394002_SNP G C 0.4076 64 93 0.8109 8.0582143532257544E-01
2R_8394125_SNP A G 0.2128 30 111 0.1789 1.5193486376059351E-01
2R_8394135_SNP A T 0.4052 62 91 0.9192 9.1642404428603152E-01
2R_8394346_SNP A G 0.08025 13 149 0.6397 6.3570021481023065E-01
2R_8394469_SNP A G 0.2375 38 122 0.2256 2.6035494800140468E-01
2R_8394474_SNP A T 0.2013 31 123 0.909 9.0615442495882603E-01
2R_8394634_INS GCAG G 0.3169 45 97 0.4886 4.5737860007311737E-01
2R_8394736_SNP T A 0.3185 50 107 0.4388 4.2662045273200622E-01
2R_8394913_SNP A G 0.4231 66 90 0.8278 8.2253877835681455E-01
2R_8394931_SNP T A 0.2174 35 126 0.6513 6.4510619707609540E-01
2R_8394980_SNP T C 0.4675 72 82 0.6985 6.8879669336763905E-01
2R_8395126_SNP T G 0.2453 39 120 0.9679 9.6738757733509539E-01
2R_8395147_SNP A G 0.4076 64 93 0.7346 7.2781765867551496E-01
2R_8395228_SNP G T 0.4076 64 93 0.7628 7.5660753496877853E-01
2R_8395298_SNP C T 0.4013 63 94 0.8557 8.5213486457945242E-01
2R_8395305_SNP G A 0.3145 50 109 0.3567 3.4561269839851605E-01
2R_8395371_SNP G T 0.2564 40 116 0.151 1.4248487143396527E-01
2R_8395416_SNP T A 0.4065 63 92 0.9726 9.7204067933709193E-01
2R_8395418_SNP A G 0.4167 65 91 0.8933 8.9114748981019598E-01
2R_8395421_SNP T C 0.4323 67 88 0.9508 9.4972446833634894E-01
2R_8395423_DEL CTT C 0.4103 64 92 0.8403 8.3703889111316343E-01
2R_8395474_DEL A AA 0.05696 9 149 0.9939 9.9376945545338025E-01
2R_8395527_INS AA A 0.1701 25 122 0.4851 5.1384968066862202E-01
2R_8395578_SNP C T 0.2038 32 125 0.5267 5.2306912821991491E-01
2R_8395594_SNP G A 0.1538 22 121 0.8875 8.9021279304868495E-01
2R_8395940_SNP T A 0.197 26 106 0.8992 8.9531508053787467E-01
2R_8397689_SNP G T 0.06962 11 147 0.2221 2.0995709478250490E-01
2R_8397702_SNP T A 0.08125 13 147 0.2382 2.2853953753601541E-01
2R_8397789_SNP A C 0.1014 15 133 0.2168 2.0517140998653294E-01
2R_8397794_INS AA A 0.05882 9 144 0.6943 6.8451526583550437E-01
2R_8397797_DEL A AGACT 0.1307 20 133 0.02941 2.6185266080541704E-02
2R_8397840_SNP T C 0.0679 11 151 0.416 4.0886391668357769E-01
2R_8397966_SNP G A 0.07534 11 135 0.7009 6.8418977195124919E-01
2R_8397972_SNP T C 0.06918 11 148 0.8329 8.2956807061363080E-01
2R_8397985_SNP C A 0.2562 41 119 0.1733 1.6418359121748705E-01
2R_8398016_SNP T G 0.2436 38 118 0.08195 7.6281135502660150E-02
2R_8398240_SNP A G 0.195 31 128 0.2621 2.5290982078138069E-01
2R_8398278_SNP A T 0.1447 22 130 0.03443 3.2680982861899077E-02
2R_8398279_INS AAT A 0.09722 14 130 0.01119 9.5037491834316420E-03
2R_8398284_INS TTTAAAATTTAAA T 0.1419 21 127 0.1023 9.2417640330637818E-02
2R_8398627_SNP G A 0.2405 38 120 0.5609 5.7465907508796732E-01
2R_8398645_SNP C T 0.2323 36 119 0.9894 9.8909434301655386E-01
2R_8398853_SNP A C 0.07407 12 150 0.305 2.9901643185338767E-01
2R_8399090_SNP A T 0.06623 10 141 0.9084 9.0583087158653197E-01
2R_8399105_SNP T C 0.1517 22 123 0.5032 5.2689013163573706E-01
2R_8399185_DEL G GGCTCTATCA 0.1667 25 125 0.7354 7.2626447127441174E-01
2R_8399253_SNP T A 0.4276 62 83 0.261 2.4080292387731406E-01
2R_8399657_SNP C G 0.1284 19 129 0.2778 2.7032891669377723E-01
2R_8401827_SNP G A 0.4258 66 89 0.3465 3.3122009602019475E-01
2R_8402037_DEL T TG 0.06962 11 147 0.9444 9.4320738003398219E-01
2R_8402055_SNP A C 0.2675 42 115 0.1479 1.3726778684865493E-01
2R_8402168_SNP C G 0.1801 29 132 0.06672 6.3333495800588183E-02
2R_8402292_SNP A G 0.3291 52 106 0.5033 4.9441412211524016E-01
2R_8402413_SNP A C 0.4167 65 91 0.9965 9.9634722839126422E-01
2R_8402443_SNP A T 0.4304 68 90 0.98 9.7948677307647092E-01
2R_8402452_SNP A T 0.4387 68 87 0.9937 9.9347459150156026E-01
2R_8402533_SNP G C 0.2215 35 123 0.8305 8.2580623932219177E-01
2R_8402707_SNP C T 0.07362 12 151 0.828 8.2591344816560563E-01
2R_8402778_SNP T C 0.2327 37 122 0.8683 8.6855990422319973E-01
2R_8402780_SNP G A 0.1709 27 131 0.1226 1.1340262736812068E-01
2R_8402781_SNP C A 0.1863 30 131 0.1193 1.1269542654103237E-01
2R_8402801_DEL T TT 0.1838 25 111 0.8962 8.9207657682213926E-01
2R_8402845_SNP A G 0.3727 60 101 0.1544 1.4833406701091090E-01
2R_8402946_SNP G A 0.06832 11 150 0.7502 7.4693986572372717E-01
2R_8403048_SNP C T 0.3741 55 92 0.1133 1.1104820890821687E-01
2R_8403164_SNP A G 0.2393 39 124 0.7196 7.1665972780374543E-01
2R_8403190_SNP C T 0.05696 9 149 0.553 5.4710181077009656E-01
2R_8404009_SNP G A 0.236 38 123 0.2438 2.3622401920144753E-01
2R_8404063_SNP T G 0.0625 10 150 0.6285 6.2424135019846250E-01
2R_8404114_SNP A G 0.2284 37 125 0.8067 8.0368206009303678E-01
2R_8404155_SNP C G 0.2531 41 121 0.1431 1.3769519299711430E-01
2R_8404157_SNP A G 0.07407 12 150 0.8821 8.8036352579532984E-01
2R_8404179_SNP T C 0.1925 31 130 0.1015 9.5312261201071724E-02
2R_8404180_SNP T A 0.1938 31 129 0.07954 7.3424851129885449E-02
2R_8404214_SNP A C 0.4465 71 88 0.3782 3.6983687680097421E-01
2R_8404235_SNP A C 0.1227 20 143 0.1807 1.7547538232806414E-01
2R_8404244_SNP A T 0.1761 28 131 0.2079 1.9695505030172666E-01
2R_8404271_SNP C T 0.4167 65 91 0.8253 8.2265393168915379E-01
2R_8404304_SNP G A 0.1761 28 131 0.2504 2.3895720994986425E-01
2R_8404607_SNP T C 0.2317 38 126 0.6562 6.5291287267451192E-01
2R_8404667_SNP G A 0.08176 13 146 0.7847 7.8201185818719088E-01
2R_8404796_SNP T C 0.1938 31 129 0.1092 1.0167500516016337E-01
2R_8405222_SNP T C 0.3648 58 101 0.545 5.3476769504142596E-01
2R_8405246_SNP A G 0.3758 59 98 0.5503 5.3932050988484237E-01
2R_8405249_SNP T G 0.3269 51 105 0.53 5.1623920479531904E-01
2R_8405312_SNP T C 0.3377 52 102 0.6672 6.5439479172397141E-01
2R_8405331_SNP G A 0.351 53 98 0.8832 8.8880143677233303E-01
2R_8405389_SNP T C 0.05521 9 154 0.04689 4.3940543339174208E-02
2R_8406017_SNP G C 0.1296 21 141 0.3652 3.5819514005130904E-01
2R_8406208_SNP A G 0.1069 17 142 0.9625 9.6197933723921458E-01
2R_8406313_SNP A G 0.2089 33 125 0.8871 8.8477223359196489E-01
2R_8406375_SNP C G 0.2393 39 124 0.5986 5.9394027790137827E-01
2R_8406413_SNP T C 0.09554 15 142 0.007729 7.4766178665171866E-03
2R_8406473_SNP C A 0.2188 35 125 0.9835 9.8317206300749138E-01
2R_8406476_SNP A G 0.2174 35 126 0.8311 8.2829990640642071E-01
2R_8406478_SNP G A 0.2222 36 126 0.9588 9.5835443081827165E-01
2R_8406480_SNP G T 0.4839 75 80 0.6579 6.4876558506547544E-01
2R_8406502_SNP G A 0.07006 11 146 0.8281 8.2361849906581297E-01
2R_8406505_SNP A C 0.2919 47 114 0.4426 4.3487077519389561E-01
2R_8406521_SNP A T 0.15 21 119 0.4908 4.6840039200627459E-01
2R_8406537_SNP G T 0.2323 36 119 0.5359 5.2513445960266125E-01
2R_8406549_SNP G C 0.2468 39 119 0.4651 4.5598051627223313E-01
2R_8406584_SNP T A 0.3375 54 106 0.431 4.2117075008244487E-01
2R_8406585_SNP G T 0.07547 12 147 0.8045 8.0038132116255589E-01
2R_8406614_SNP T C 0.3522 56 103 0.4079 3.9782285393772787E-01
2R_8406628_SNP T C 0.3269 51 105 0.5121 5.0245956521926460E-01
2R_8406893_SNP C T 0.075 12 148 0.06938 6.3895346470277961E-02
2R_8406985_SNP G A 0.2051 32 124 0.2288 2.1821245525136068E-01
2R_8407088_SNP C A 0.1963 32 131 0.3148 3.0818496202679391E-01
2R_8407381_SNP T C 0.1218 19 137 0.6924 6.8407512307144969E-01
2R_8407388_SNP A C 0.07362 12 151 0.8879 8.8632111509574318E-01
2R_8407423_SNP G A 0.08025 13 149 0.01561 1.4425876949563444E-02
2R_8407432_SNP A G 0.07975 13 150 0.01459 1.3299143976630226E-02
2R_8407462_SNP C T 0.3733 56 94 0.4057 3.8999142578571111E-01
2R_8407522_SNP T G 0.05556 9 153 0.1614 1.5484989537384786E-01
2R_8407543_SNP A G 0.06748 11 152 0.01365 1.2791560094179186E-02
2R_8407601_SNP G T 0.4679 73 83 0.9993 9.9925096639824162E-01
2R_8407609_SNP T C 0.3248 51 106 0.2513 2.3865475934712077E-01
2R_8407673_SNP G A 0.3269 51 105 0.7156 7.0731140236239387E-01
2R_8407705_SNP A G 0.3097 48 107 0.3861 3.6906635382484787E-01
2R_8407864_SNP C T 0.4103 64 92 0.5546 5.4387251281353899E-01
2R_8408000_SNP G T 0.3742 58 97 0.2851 2.8042744994857083E-01
2R_8408002_SNP C T 0.09375 15 145 0.7035 6.9809275502120527E-01
2R_8408004_SNP G A 0.1812 29 131 0.1586 1.4946318982823148E-01
2R_8408167_SNP G A 0.1925 31 130 0.2013 1.9428002248177734E-01
2R_8408227_SNP T C 0.359 56 100 0.4551 4.4457419117088470E-01
2R_8408260_SNP C A 0.3987 63 95 0.3222 3.1213747319505725E-01
2R_8408395_SNP T C 0.2516 40 119 0.5388 5.2942376626744214E-01
2R_8408456_SNP C G 0.3125 50 110 0.6062 5.9844227183474996E-01
2R_8408509_SNP T G 0.4774 74 81 0.8431 8.3849244026212333E-01
2R_8408542_SNP A G 0.4459 70 87 0.654 6.4477110233398705E-01
2R_8408548_SNP C G 0.4774 74 81 0.7693 7.6142422934747966E-01
2R_8408786_SNP T G 0.2051 32 124 0.02757 2.3127074855806271E-02
2R_8408897_SNP T G 0.327 52 107 0.3642 3.5202144787616663E-01
2R_8408936_INS TACGTTTCTCATATTTCATATTTT T 0.0559 9 152 0.6164 6.1003378710668643E-01
2R_8408966_INS A AA 0.306 41 93 0.596 5.8516986623102130E-01
2R_8409017_SNP T A 0.1783 28 129 0.4757 4.6368927694047246E-01
2R_8409147_SNP A C 0.1611 24 125 0.3923 3.8590589178305346E-01
2R_8409164_SNP A G 0.1513 23 129 0.6746 6.6879188781245524E-01
2R_8409234_SNP A T 0.4478 60 74 0.2386 2.2316275877943892E-01
2R_8409347_SNP A G 0.2549 39 114 0.2842 2.7072051720189150E-01
2R_8409359_SNP C A 0.2516 39 116 0.3144 3.0148360834223564E-01
2R_8409384_SNP G C 0.4161 62 87 0.5845 5.6612807877537752E-01
2R_8409400_SNP G A 0.2026 31 122 0.07795 6.8922485634613881E-02
2R_8409406_SNP A C 0.2039 31 121 0.08045 7.0377000749387755E-02
2R_8409478_SNP C T 0.1392 22 136 0.6945 6.8955405552631421E-01
2R_8409606_SNP A T 0.4306 62 82 0.7827 7.7495017620171813E-01
2R_8409647_SNP T C 0.1274 20 137 0.189 1.7849678441412475E-01
2R_8409648_SNP A C 0.05806 9 146 0.4561 4.4197216660544059E-01
2R_8409720_SNP T G 0.3067 46 104 0.7245 7.1225644394381948E-01
2R_8409721_SNP T A 0.3108 46 102 0.6722 6.5682315005332037E-01
2R_8409806_INS GAATACA G 0.1046 16 137 0.6642 6.5877168661799890E-01
2R_8409818_SNP A T 0.106 16 135 0.6075 6.0319954018883681E-01
2R_8409879_SNP C A 0.1854 28 123 0.8573 8.5170176721218838E-01
2R_8409984_DEL C CTCTTTAAAGATTATTCCAACATAAACCACAC 0.05625 9 151 0.466 4.5656952165530718E-01
2R_8410044_SNP C G 0.1688 26 128 0.7031 6.9666284767945330E-01
2R_8410172_SNP G A 0.05556 9 153 0.01404 1.2617723550950056E-02
2R_8410310_SNP G T 0.2468 38 116 0.7503 7.4737371320993806E-01
2R_8410329_SNP T A 0.1935 30 125 0.4139 4.0361941324427497E-01
2R_8410470_DEL A AAGCAATAA 0.075 12 148 0.7379 7.3347931462855831E-01
2R_8410473_SNP T C 0.07586 11 134 0.7403 7.2706326445818270E-01
2R_8410617_SNP A G 0.06875 11 149 0.5935 5.8643761984374843E-01
2R_8410694_SNP T A 0.1779 29 134 0.4195 4.1425219508839262E-01
2R_8410728_SNP T C 0.06748 11 152 0.8621 8.6074529327965899E-01
2R_8410755_SNP T C 0.06211 10 151 0.7866 7.8354356624627530E-01
2R_8410785_SNP T G 0.4873 77 81 0.9821 9.8163985169004930E-01
2R_8410786_SNP A C 0.3101 49 109 0.6498 6.4193758445288474E-01
2R_8410810_SNP T C 0.2805 46 118 0.7245 7.2170258649582930E-01
2R_8410822_SNP G T 0.3522 56 103 0.9722 9.7165574121821940E-01
2R_8410831_SNP G C 0.06098 10 154 0.8072 8.0519941486344282E-01
2R_8410853_SNP A T 0.3522 56 103 0.8961 8.9383729293244474E-01
2R_8410896_SNP G C 0.1739 28 133 0.4 3.9533762035914299E-01
2R_8410900_SNP A C 0.07927 13 151 0.4981 4.9796424231303515E-01
2R_8410923_SNP A G 0.075 12 148 0.9325 9.3090838940754339E-01
2R_8410929_SNP T C 0.172 27 130 0.8764 8.7295075497414709E-01
2R_8410981_SNP C T 0.2258 35 120 0.1612 1.4763339721665569E-01
2R_8410985_SNP C A 0.4539 69 83 0.5678 5.5256580238079800E-01
2R_8410988_SNP G A 0.2013 32 127 0.4383 4.2823621215990204E-01
2R_8411000_SNP A G 0.2051 32 124 0.5076 4.9877629592893913E-01
2R_8411086_SNP C A 0.4067 61 89 0.7031 6.9308442240799106E-01
2R_8411215_SNP C G 0.1477 22 127 0.9467 9.4439872300176497E-01
2R_8411220_INS TATCTATCT T 0.2092 32 121 0.9361 9.3635199008837533E-01
2R_8411259_DEL T TT 0.3137 48 105 0.627 6.1355725982983289E-01
2R_8411359_DEL CCAGAGTCCATAACAT C 0.293 46 111 0.4882 4.8058941301192437E-01
2R_8411380_INS T TTT 0.3034 44 101 0.5522 5.3576636865515614E-01
2R_8411409_SNP A T 0.472 76 85 0.919 9.1756501488082243E-01
2R_8411430_SNP A G 0.1235 20 142 0.9423 9.4149252389019356E-01
2R_8411435_SNP T C 0.125 20 140 0.9476 9.4654035484044907E-01
2R_8411473_SNP C T 0.1718 28 135 0.1116 1.0672447628204995E-01
2R_8411479_SNP C T 0.4074 66 96 0.8088 8.0643762306837341E-01
2R_8411480_SNP G C 0.4012 65 97 0.8308 8.2878690841628933E-01
2R_8411499_SNP C A 0.3563 57 103 0.393 3.8700460998942432E-01
2R_8411675_SNP T C 0.1938 31 129 0.9548 9.5475877619942218E-01
2R_8411823_SNP C A 0.05 8 152 0.404 3.9935441402978944E-01
2R_8412003_SNP C G 0.06832 11 150 0.452 4.4591186221834866E-01
2R_8412059_SNP T C 0.1321 21 138 0.06544 6.0985651021964231E-02
2R_8412068_SNP A G 0.2 32 128 0.1104 1.0543986597390609E-01
2R_8412080_SNP C T 0.1411 23 140 0.8058 8.0331024737927748E-01
2R_8412110_DEL T TT 0.1835 29 129 0.7298 7.2394592066234398E-01
2R_8412118_INS TTT T 0.1481 24 138 0.06358 6.0108847889690224E-02
2R_8412140_INS T TT 0.3944 56 86 0.1792 1.6649958989736668E-01
2R_8412150_SNP A G 0.08176 13 146 0.1601 1.5863115690535445E-01
2R_8412151_SNP A T 0.08176 13 146 0.1601 1.5863115690535445E-01
2R_8412165_SNP A G 0.08805 14 145 0.1179 1.1665718532647262E-01
2R_8412208_SNP C T 0.1519 24 134 0.1802 1.7078211144855227E-01
2R_8412215_SNP G A 0.1871 29 126 0.2643 2.5160100288700771E-01
2R_8412232_SNP G T 0.1847 29 128 0.9061 9.0450879377961502E-01
2R_8412270_SNP A G 0.1529 24 133 0.8421 8.3889204461546285E-01
2R_8412306_SNP G A 0.06173 10 152 0.004518 4.0269823373730584E-03
2R_8412307_SNP T C 0.1049 17 145 0.7084 7.0456743947159250E-01
2R_8412327_SNP T C 0.06061 10 155 0.1702 1.6689682614991008E-01
2R_8412338_SNP T C 0.2961 45 107 0.9492 9.4788326329685524E-01
2R_8412432_SNP T G 0.1709 27 131 0.6304 6.2167265007614958E-01
2R_8412490_DEL GG G 0.4265 58 78 0.6458 6.4669292753928798E-01
2R_8412597_SNP T C 0.4367 69 89 0.9383 9.3774798761768463E-01
2R_8412613_SNP A G 0.4277 68 91 0.9285 9.2741421279161818E-01
2R_8412629_SNP C T 0.2115 33 123 0.5903 5.9048359887542090E-01
2R_8412631_SNP G C 0.2941 45 108 0.3149 2.9818159202343142E-01
2R_8412641_INS CT C 0.2264 36 123 0.4593 4.5173065308272697E-01
2R_8412687_SNP A G 0.06832 11 150 0.5467 5.3866190639489231E-01
2R_8412709_SNP G T 0.1847 29 128 0.3925 3.8347302433243213E-01
2R_8412770_SNP A C 0.1718 28 135 0.3439 3.4110017071982823E-01
2R_8412772_SNP C G 0.1603 25 131 0.2077 1.9474166111483004E-01
2R_8412777_SNP G C 0.1553 25 136 0.3326 3.2699708002544803E-01
2R_8412834_SNP C G 0.4474 68 84 0.1162 1.0664682914993096E-01
2R_8412850_SNP T C 0.1543 25 137 0.3451 3.4016202721702837E-01
2R_8412868_SNP T C 0.4671 71 81 0.1796 1.6534424472873677E-01
2R_8412895_SNP T C 0.1605 26 136 0.3795 3.7494482251481220E-01
2R_8412896_SNP T C 0.1481 24 138 0.3002 2.9545918895839496E-01
2R_8412930_SNP T C 0.09375 15 145 0.239 2.3437971949435821E-01
2R_8413101_SNP C G 0.4027 60 89 0.834 8.3109563158487421E-01
2R_8413124_INS ACAATA A 0.2171 33 119 0.7334 7.2653989367621419E-01
2R_8413147_SNP G T 0.1923 30 126 0.7319 7.2740650003072882E-01
2R_8413150_SNP G A 0.2112 34 127 0.8201 8.1846261525194663E-01
2R_8413154_SNP G C 0.1615 26 135 0.6135 6.4451903232425156E-01
2R_8413160_SNP C T 0.2062 33 127 0.6059 6.0533845863082369E-01
2R_8413162_SNP G A 0.1911 30 127 0.4611 4.5296881908662645E-01
2R_8413164_SNP T A 0.2062 33 127 0.6059 6.0533845863082369E-01
2R_8413167_SNP T C 0.2125 34 126 0.4669 4.6294460944210480E-01
2R_8413287_SNP T C 0.4928 68 70 0.6146 5.9751734811694956E-01
2R_8413399_SNP C T 0.2013 32 127 0.03679 3.7127716569256036E-02
2R_8413492_SNP T G 0.142 23 139 0.9356 9.3448899430794663E-01
2R_8413501_SNP C T 0.2278 36 122 0.04433 3.9984548331277868E-02
2R_8413607_SNP T C 0.4067 61 89 0.06963 5.8657710018910902E-02
2R_8413728_SNP A G 0.4088 65 94 0.04537 4.4963252252931053E-02
2R_8413801_SNP G A 0.2179 34 122 0.4066 3.9554023174408970E-01
2R_8413895_SNP T C 0.2044 28 109 0.4954 4.7820316533521567E-01
2R_8413899_SNP A T 0.2074 28 107 0.6865 6.7131120055117954E-01
2R_8413905_SNP A C 0.05634 8 134 0.5979 5.8426656982272085E-01
2R_8413937_SNP A T 0.06015 8 125 0.6675 6.5688202499341108E-01
2R_8413940_SNP A G 0.3778 51 84 0.05257 4.4804490836984311E-02
2R_8413966_SNP C G 0.1866 25 109 0.01864 3.1595965185961694E-02
2R_8413968_SNP G T 0.1926 26 109 0.01804 3.1333635021504665E-02
2R_8414084_SNP A G 0.1007 15 134 0.03748 5.0136701722007286E-02
2R_8414086_SNP G A 0.1007 15 134 0.03748 5.0136701722007286E-02
2R_8414106_SNP C T 0.08725 13 136 0.003178 2.1820003130034620E-03
2R_8414162_SNP T C 0.1007 14 125 0.001644 1.2003567465088503E-03
2R_8414163_SNP C G 0.06369 10 147 0.9595 9.5849509504788000E-01
2R_8414177_SNP C G 0.06369 10 147 0.9761 9.7553493814359094E-01
2R_8414178_SNP A T 0.06329 10 148 0.9646 9.6385236712020761E-01
2R_8414184_SNP C A 0.06369 10 147 0.9695 9.6875775199567082E-01
2R_8414189_SNP T A 0.1711 26 126 0.04706 4.1473791989882776E-02
2R_8414191_SNP A G 0.1083 17 140 0.01142 1.0081610191189645E-02
2R_8414194_SNP T G 0.08974 14 142 0.003719 3.1221166815950359E-03
2R_8414201_SNP A G 0.06569 9 128 0.2491 3.0362098414571859E-01
2R_8414209_SNP A G 0.1069 17 142 0.005205 4.3250210377709219E-03
2R_8414210_SNP T A 0.1125 18 142 0.004577 3.8720339051561653E-03
2R_8414217_SNP T A 0.3032 47 108 0.2486 2.3457295848799964E-01
2R_8414231_SNP T A 0.1006 16 143 0.009793 8.8156391678228876E-03
2R_8414232_SNP A T 0.08917 14 143 0.005158 4.3662941013301333E-03
2R_8414234_DEL G GTAATTACAATT 0.09434 15 144 0.005529 4.9070998894087305E-03
2R_8414248_SNP G A 0.09615 15 141 0.006426 5.3681626197225035E-03
2R_8414249_SNP G A 0.09615 15 141 0.006426 5.3681626197225035E-03
2R_8414262_SNP C G 0.1355 21 134 0.7482 7.4275398813637794E-01
2R_8414273_SNP A T 0.1346 21 135 0.6896 6.8932549819388944E-01
2R_8414275_DEL T TT 0.05128 8 148 0.4783 4.9808091355861450E-01
2R_8414281_SNP A T 0.1429 23 138 0.4957 4.9026187134677401E-01
2R_8414323_SNP G A 0.15 24 136 0.175 1.6655028839261288E-01
2R_8414344_DEL A ATCGAAGCGT 0.09434 15 144 0.7641 7.7605897020717896E-01
2R_8414358_SNP C T 0.1313 21 139 0.3754 3.6834349387192122E-01
2R_8414410_SNP A T 0.3172 46 99 0.9449 9.4369267593638906E-01
2R_8414430_SNP G A 0.08696 14 147 0.000507 4.1357847465099939E-04
2R_8414514_INS AA A 0.3955 53 81 0.05736 4.0010695517188700E-02
2R_8414662_SNP G C 0.1847 29 128 0.9199 9.1811933236491516E-01
2R_8414697_SNP C G 0.3333 52 104 0.8495 8.4583663958614130E-01
2R_8414728_SNP A G 0.1548 24 131 0.168 1.8033998203159540E-01
2R_8414768_SNP T A 0.4286 66 88 0.4688 4.5269121953958957E-01
2R_8414773_SNP G C 0.481 76 82 0.3654 3.5406664443245695E-01
2R_8414784_SNP G A 0.3503 55 102 0.7452 7.4001305611972734E-01
2R_8414997_SNP C T 0.1173 19 143 0.01829 1.7451490649711368E-02
2R_8415029_SNP G A 0.1911 30 127 0.1247 1.1706997082077508E-01
2R_8415212_SNP C T 0.2025 32 126 0.3728 3.5979765460837676E-01
2R_8415298_SNP A G 0.2099 34 128 0.4379 4.3080701733398907E-01
2R_8415381_SNP A G 0.09816 16 147 0.1264 1.2334116287006813E-01
2R_8415475_SNP T C 0.07362 12 151 0.2505 2.4415144256821675E-01
2R_8415482_SNP C T 0.2548 40 117 0.7338 7.2691404577545382E-01
2R_8415541_SNP A C 0.2143 33 121 0.3935 3.8774096319071294E-01
2R_8415606_SNP T C 0.1519 24 134 0.3241 3.1249244300527557E-01
2R_8415657_DEL C CACCCCAC 0.1218 19 137 0.3038 2.8918744954295683E-01
2R_8415749_SNP C T 0.1313 21 139 0.5027 4.9613506980944855E-01
2R_8415785_SNP A C 0.07595 12 146 0.1128 1.0600406348883773E-01
2R_8415790_SNP A T 0.2452 38 117 0.2874 2.7328940630355192E-01
2R_8415860_SNP T C 0.1296 21 141 0.3615 3.5467795300288241E-01
2R_8415891_SNP C A 0.3882 59 93 0.595 5.7773642721431717E-01
2R_8415963_SNP T C 0.3961 61 93 0.5322 5.2071244885520584E-01
2R_8415965_SNP T A 0.3376 53 104 0.216 2.0176736163492692E-01
2R_8415991_SNP C T 0.2405 38 120 0.2838 2.7468493861627274E-01
2R_8416020_SNP G A 0.3117 48 106 0.2331 2.2722409879120242E-01
2R_8416042_DEL TA T 0.3922 60 93 0.4234 4.1580637478826854E-01
2R_8416088_SNP T A 0.05921 9 143 0.3774 3.6357444030240693E-01
2R_8416102_SNP G A 0.3247 50 104 0.09873 8.9265208028782239E-02
2R_8416145_SNP C T 0.08917 14 143 0.06406 6.3501675239967428E-02
2R_8416155_SNP C A 0.1266 20 138 0.2882 2.7571217634799516E-01
2R_8416203_SNP G A 0.4803 73 79 0.0529 5.3379307286808092E-02
2R_8416227_SNP G A 0.4615 72 84 0.1332 1.2246728941260476E-01
2R_8416241_SNP C T 0.4615 72 84 0.1332 1.2246728941260476E-01
2R_8416264_SNP A T 0.4641 71 82 0.1315 1.1849028527769068E-01
2R_8416297_SNP G A 0.4641 71 82 0.2039 1.9898470183188266E-01
2R_8416346_SNP A T 0.1875 30 130 0.7848 7.8069594552722632E-01
2R_8416368_SNP A T 0.2372 37 119 0.2573 2.4545819549450187E-01
2R_8416462_SNP C G 0.1761 28 131 0.9189 9.1723189383073189E-01
2R_8416473_SNP A C 0.2357 37 120 0.8492 8.4577258199114891E-01
2R_8416591_SNP T C 0.2215 35 123 0.2703 2.6058937391757753E-01
2R_8416733_SNP G C 0.05556 9 153 0.9841 9.8396169265169964E-01
2R_8416739_SNP G A 0.06173 10 152 0.7565 7.5371972786053043E-01
2R_8416764_SNP C G 0.0559 9 152 0.6866 6.8218339058404465E-01
2R_8417112_SNP A G 0.05031 8 151 0.4531 4.5756107426592585E-01
2R_8417150_SNP A G 0.1392 22 136 0.142 1.3621688946576727E-01
2R_8417222_SNP A C 0.05625 9 151 0.9752 9.7514456770798541E-01
2R_8417369_SNP G C 0.2548 40 117 0.03185 2.8199959712336495E-02
2R_8417403_SNP G A 0.1911 30 127 0.03602 3.1426062831498160E-02
2R_8417422_SNP C G 0.1411 23 140 0.502 4.9879056754169004E-01
2R_8417463_DEL A AAATCCAAGCTTAGTTGCTTACACAGAAAGACATTATCAAA 0.0625 10 150 0.7006 6.9701812070364322E-01
2R_8417491_SNP T A 0.1944 28 116 0.8459 8.4283510932166472E-01
2R_8417547_SNP T A 0.07692 12 144 0.9672 9.6668834979161078E-01
2R_8417553_SNP T A 0.07742 12 143 0.9555 9.5460968815762715E-01
2R_8417554_SNP A T 0.07692 12 144 0.9672 9.6668834979161078E-01
2R_8417564_SNP C A 0.06494 10 144 0.6049 5.9819170703012392E-01
2R_8417577_SNP A T 0.07692 12 144 0.9814 9.8099813270171510E-01
2R_8417633_SNP T G 0.07143 11 143 0.6993 6.9374321649165838E-01
2R_8417669_SNP A C 0.3581 53 95 0.5728 5.6126312700016889E-01
2R_8417670_SNP C T 0.3469 51 96 0.5748 5.6518297814401830E-01
2R_8417702_INS ACATA A 0.2885 45 111 0.6502 6.4003996140547148E-01
2R_8417714_SNP A T 0.2821 44 112 0.5971 5.8527936315216134E-01
2R_8417746_SNP C A 0.07006 11 146 0.4639 4.6371332149382316E-01
2R_8417780_SNP C T 0.06918 11 148 0.9541 9.5319345477540507E-01
2R_8417781_DEL A AC 0.075 12 148 0.9912 9.9109129640310434E-01
2R_8418053_SNP T C 0.06098 10 154 0.7099 7.0692505993144528E-01
2R_8418062_SNP G T 0.1049 17 145 0.3539 3.4680217232599519E-01
2R_8418251_SNP C T 0.1166 19 144 0.2917 2.8542356100433797E-01
2R_8418261_SNP C T 0.1258 20 139 0.4376 4.2931313864107012E-01
2R_8418279_SNP G C 0.1195 19 140 0.3244 3.1592499163172494E-01
2R_8418321_SNP C T 0.1203 19 139 0.5075 4.9809380895034228E-01
2R_8418324_DEL A AACA 0.06173 10 152 0.9292 9.2851693476643471E-01
2R_8418342_SNP G A 0.06832 11 150 0.1217 1.2476607418288999E-01
2R_8418424_SNP T C 0.1049 17 145 0.2333 2.2666503006979910E-01
2R_8418554_SNP T G 0.125 20 140 0.5609 5.5233147871292498E-01
2R_8418590_SNP C G 0.2774 43 112 0.629 6.2337639547147050E-01
2R_8418593_SNP A G 0.2903 45 110 0.4874 4.7542307417457597E-01
2R_8418692_SNP G T 0.08125 13 147 0.8773 8.7541723655128634E-01
2R_8418832_SNP A T 0.3013 47 109 0.4687 4.5788756203218706E-01
2R_8419096_SNP C G 0.239 38 121 0.7189 7.1441645852953484E-01
2R_8419149_SNP A T 0.2628 41 115 0.9322 9.3007178573834048E-01
2R_8419164_SNP A T 0.2658 42 116 0.977 9.7637136697694837E-01
2R_8419222_SNP A T 0.1437 23 137 0.9333 9.3192995410650115E-01
2R_8419227_SNP A C 0.1852 30 132 0.8544 8.5207559376329434E-01
2R_8419231_SNP T A 0.1437 23 137 0.6991 6.9278253866823625E-01
2R_8419238_SNP G C 0.1491 24 137 0.6479 6.4219402392495439E-01
2R_8419270_SNP C T 0.1646 26 132 0.4798 4.6811800689938210E-01
2R_8419332_SNP C G 0.05556 9 153 0.01556 1.5031109983537393E-02
2R_8419425_DEL A TG 0.06918 11 148 0.6471 6.3929134205612903E-01
2R_8419427_SNP G A 0.1742 27 128 0.8897 8.8686514353011769E-01
2R_8419581_SNP T C 0.05556 9 153 0.6961 6.9228927695097808E-01
2R_8419705_SNP T A 0.4 62 93 0.02491 2.2159645680317568E-02
2R_8419728_SNP T C 0.08642 14 148 0.1207 1.1509401064107105E-01
2R_8419760_SNP A G 0.4459 70 87 0.2242 2.1142738240615178E-01
2R_8419845_SNP C G 0.06875 11 149 0.003775 3.8906058353892774E-03
2R_8419868_SNP G T 0.2298 37 124 0.9465 9.4554390459595405E-01
2R_8419872_SNP T G 0.2194 34 121 0.9313 9.2962151761941691E-01
2R_8419878_SNP C T 0.1185 16 119 0.5567 5.2315946806183300E-01
2R_8419879_SNP A G 0.1119 15 119 0.8322 8.1855026467001279E-01
2R_8419897_SNP T G 0.4151 66 93 0.1494 1.4251700963881508E-01
2R_8419906_SNP C T 0.3544 56 102 0.07446 7.1203251000110934E-02
2R_8419938_SNP G A 0.3987 63 95 0.4044 3.9491120786624212E-01
2R_8419958_SNP A C 0.4304 68 90 0.4209 4.1146835437371976E-01
2R_8420070_SNP G T 0.3899 62 97 0.4752 4.6655405256386440E-01
2R_8420084_SNP C G 0.1538 24 132 0.5029 4.9092476122062501E-01
2R_8420102_SNP A T 0.0559 9 152 0.6902 6.8565969409321004E-01
2R_8420163_SNP G T 0.3806 59 96 0.6333 6.3117623495166775E-01
2R_8420199_SNP G T 0.2258 35 120 0.8786 8.7775663841571439E-01
2R_8420251_SNP T C 0.07453 12 149 0.0002272 1.7450376602226567E-04
2R_8420263_SNP C A 0.4013 63 94 0.4108 4.0002189730747639E-01
2R_8420267_SNP G C 0.3077 48 108 0.5556 5.5093227287917101E-01
2R_8420300_DEL AT A 0.1 14 126 0.003979 3.8566250123059759E-03
2R_8420313_SNP C A 0.08537 14 150 0.0008414 7.4724865251890929E-04
2R_8420323_SNP C T 0.08589 14 149 0.0008519 7.2981812250315034E-04
2R_8420344_SNP G T 0.3185 50 107 0.1056 9.7184537284197736E-02
2R_8420347_SNP T C 0.3228 51 107 0.1188 1.1450956146068314E-01
2R_8420351_SNP G A 0.08537 14 150 0.0008414 7.4724865251890929E-04
2R_8420358_SNP T A 0.118 19 142 0.1347 1.3122196846423573E-01
2R_8420359_SNP G A 0.1132 18 141 0.2179 2.2578063167668938E-01
2R_8420364_SNP T A 0.1 14 126 0.0007116 1.1200929474285001E-03
2R_8420367_SNP T C 0.1908 29 123 0.6265 6.1402691625719630E-01
2R_8420371_SNP T G 0.3101 49 109 0.07188 6.6356240537586181E-02
2R_8420372_SNP A C 0.1859 29 127 0.5463 5.4137071963043959E-01
2R_8420376_SNP T A 0.4522 71 86 0.3861 3.7514985783779053E-01
2R_8420383_INS T AA 0.4494 71 87 0.4194 4.0967309408343155E-01
2R_8420401_SNP A G 0.1847 29 128 0.6107 6.0198757623631072E-01
2R_8420407_SNP G A 0.4367 69 89 0.3807 3.7086685549723275E-01
2R_8420408_SNP A C 0.4395 69 88 0.4025 3.9169333279123619E-01
2R_8420426_INS TA T 0.06707 11 153 0.09633 9.3267515709486659E-02
2R_8420495_SNP A C 0.2179 34 122 0.1418 1.3298986214020359E-01
2R_8420498_SNP G A 0.4351 67 87 0.3516 3.4556141415898167E-01
2R_8420616_INS CCG GA 0.09756 16 148 0.01668 1.5637296450044795E-02
2R_8420638_SNP A T 0.4188 67 93 0.5423 5.4092698514467497E-01
2R_8420660_SNP C T 0.3 48 112 0.495 4.8650551322575497E-01
2R_8420770_SNP C T 0.4873 77 81 0.4683 4.5714690583479045E-01
2R_8420785_SNP G A 0.4938 79 81 0.5199 5.1170847311467582E-01
2R_8420796_SNP C T 0.4395 69 88 0.6821 6.7570536309363927E-01
2R_8420929_SNP T C 0.4387 68 87 0.7582 7.4991957338655579E-01
2R_8420942_DEL AA A 0.471 73 82 0.7209 7.1553304743150159E-01
2R_8420949_SNP T A 0.1013 16 142 0.52 5.0999672292979259E-01
2R_8420950_DEL T TTTCG 0.09554 15 142 0.5354 5.2434772194127577E-01
2R_8420952_SNP T C 0.4745 65 72 0.949 9.4430526972856232E-01
2R_8420957_DEL C CTTAAC 0.1346 21 135 0.8084 8.0811301922508494E-01
2R_8421063_SNP T A 0.07051 11 145 0.09536 8.9244431389767342E-02
2R_8421065_SNP A G 0.1938 31 129 0.5602 5.5148740034320676E-01
2R_8421285_SNP G T 0.1731 27 129 0.5531 5.4239474400961252E-01
2R_8421400_SNP A G 0.1111 18 144 0.6917 6.8682008643012771E-01
2R_8421502_SNP G C 0.1013 16 142 0.4014 3.8805556396085950E-01
2R_8421504_SNP C A 0.4571 64 76 0.06815 5.0864349893600405E-02
2R_8421756_SNP C T 0.2614 40 113 0.2253 2.1206624042111089E-01
2R_8421986_SNP T A 0.3072 47 106 0.1826 1.7679147552953522E-01
2R_8422121_SNP T A 0.1795 28 128 0.1194 1.0864072179710171E-01
2R_8422229_SNP C T 0.1242 20 141 0.2274 2.2153987697797228E-01
2R_8422236_DEL G GGCAAGATC 0.3885 61 96 0.5216 5.1290310939585071E-01
2R_8422311_SNP T C 0.3782 59 97 0.664 6.5452280202639868E-01
2R_8422323_SNP T C 0.3758 59 98 0.6213 6.1228360153607886E-01
2R_8422449_SNP T C 0.2994 47 110 0.4905 4.7865771015901792E-01
2R_8422592_SNP T C 0.0559 9 152 0.09916 9.2586813137803925E-02
2R_8422603_SNP A G 0.1595 26 137 0.03351 3.1117490695700856E-02
2R_8422655_SNP T A 0.08537 14 150 0.4423 4.3740144859394758E-01
2R_8422657_SNP C G 0.08537 14 150 0.4423 4.3740144859394758E-01
2R_8422659_SNP G A 0.225 36 124 0.1134 1.0912281339203322E-01
2R_8422667_SNP A T 0.08075 13 148 0.5436 5.3741144252318440E-01
2R_8422680_DEL T TAGTGTCATT 0.1366 22 139 0.1344 1.2931926915555503E-01
2R_8422681_SNP T A 0.1471 20 116 0.3268 3.5357433568883956E-01
2R_8422695_SNP G A 0.0679 11 151 0.0006211 5.3142404908233147E-04
2R_8422754_SNP C T 0.1472 24 139 0.04431 4.1497220472774071E-02
2R_8422772_SNP T A 0.06748 11 152 0.5912 5.8677381609873991E-01
2R_8422773_SNP T C 0.06748 11 152 0.5912 5.8677381609873991E-01
2R_8422777_SNP C G 0.06962 11 147 0.5438 5.4544396649356175E-01
2R_8422794_SNP C T 0.08642 14 148 0.5967 5.9089039918810293E-01
2R_8422849_SNP G T 0.1863 30 131 0.1766 1.7080183261573378E-01
2R_8422855_SNP G A 0.1801 29 132 0.3388 3.4255633174016842E-01
2R_8422945_SNP C T 0.1543 25 137 0.4425 4.3563242043678008E-01
2R_8422972_SNP A C 0.1646 26 132 0.4095 4.0227742761880936E-01
2R_8423203_SNP G C 0.1366 22 139 0.9233 9.2216912225815395E-01
2R_8423411_SNP C A 0.3704 50 85 0.768 7.6655438480103433E-01
2R_8423549_SNP T C 0.07453 12 149 0.6565 6.5113746072255418E-01
2R_8423841_SNP T C 0.1875 30 130 0.7865 7.8362541272816988E-01
2R_8423861_SNP T G 0.1698 27 132 0.442 4.3446137164680532E-01
2R_8423897_SNP A T 0.1605 26 136 0.6704 6.6727491576778009E-01
2R_8423905_SNP A C 0.1543 25 137 0.3253 3.3212104456768343E-01
2R_8423907_SNP G T 0.1739 28 133 0.6238 6.1925847297361736E-01
2R_8423925_SNP T G 0.179 29 133 0.6533 6.4998415529979747E-01
2R_8423931_SNP T C 0.2308 36 120 0.915 9.1322098658254003E-01
2R_8423932_SNP A C 0.2342 37 121 0.9728 9.7223615329554214E-01
2R_8423941_DEL TGAACATAGTATTT T 0.2208 34 120 0.8036 8.0062830226388049E-01
2R_8423963_SNP A C 0.2293 36 121 0.9989 9.9884569876320817E-01
2R_8423984_SNP C A 0.2323 36 119 0.959 9.5778997735500904E-01
2R_8423999_SNP A T 0.2323 36 119 0.9587 9.5761343916378716E-01
2R_8424002_SNP G A 0.09317 15 146 0.744 7.4013738447309096E-01
2R_8424006_SNP T G 0.2293 36 121 0.9737 9.7308176175699024E-01
2R_8424028_SNP C A 0.07453 12 149 0.8253 8.2229187171029838E-01
2R_8424037_SNP A T 0.08642 14 148 0.7597 7.5630473065472037E-01
2R_8424038_SNP T A 0.08642 14 148 0.7428 7.3937222020161864E-01
2R_8424039_INS A AAG 0.1187 19 141 0.9645 9.6378400729375902E-01
2R_8424040_INS T TA 0.1132 18 141 0.9814 9.8094525713256708E-01
2R_8424062_SNP A C 0.2264 36 123 0.9477 9.4683531788193076E-01
2R_8424071_SNP G A 0.07453 12 149 0.5393 5.3178539456192397E-01
2R_8424072_SNP G A 0.07547 12 147 0.5482 5.3830695760744818E-01
2R_8424097_SNP G T 0.07453 12 149 0.5318 5.2364801163723085E-01
2R_8424098_SNP T C 0.08125 13 147 0.6216 6.2074995839036662E-01
2R_8424203_SNP T C 0.07975 13 150 0.5367 5.3184845303737793E-01
2R_8424219_SNP G T 0.4615 72 84 0.09577 8.8006295293515557E-02
2R_8424251_SNP C A 0.2051 32 124 0.4977 4.9325708563121007E-01
2R_8424621_SNP A G 0.1392 22 136 0.187 1.7551355109780931E-01
2R_8424673_SNP T A 0.4345 63 82 0.181 1.6634177265363104E-01
2R_8424787_SNP C T 0.08642 14 148 0.5507 5.4661048293671843E-01
2R_8424836_SNP T C 0.242 38 119 0.01645 1.5575061542308572E-02
2R_8424866_SNP T A 0.2756 43 113 0.1406 1.3086062052825020E-01
2R_8424869_SNP C T 0.2756 43 113 0.1699 1.5938268727845151E-01
2R_8424878_SNP A G 0.4967 76 77 0.2672 2.5097816016442853E-01
2R_8424885_SNP G A 0.3165 50 108 0.07345 6.8191584558738430E-02
2R_8424983_SNP A G 0.1039 16 138 0.5059 4.9485353953428357E-01
2R_8425002_DEL C CGTAC 0.4406 63 80 0.594 5.8987849124174085E-01
2R_8425130_SNP G C 0.1056 17 144 0.9892 9.8911396809703156E-01
2R_8425160_SNP A G 0.08075 13 148 0.867 8.6508569263209634E-01
2R_8425176_SNP C T 0.07975 13 150 0.2179 2.1456799578309427E-01
2R_8425180_SNP C T 0.08904 13 133 0.2727 2.5721209383578980E-01
2R_8425231_SNP C T 0.414 65 92 0.806 8.0115730261039309E-01
2R_8425239_SNP A T 0.4204 66 91 0.8952 8.9418893791490561E-01
2R_8425269_SNP T C 0.1558 24 130 0.9625 9.6111846670923251E-01
2R_8425287_SNP G T 0.142 23 139 0.3094 3.0140052941603845E-01
2R_8425337_SNP C T 0.07643 12 145 0.5998 5.9080644874704369E-01
2R_8425391_DEL AA A 0.1132 18 141 0.8139 8.1054800217553447E-01
2R_8425406_SNP T C 0.09756 16 148 0.2907 2.8555536732194420E-01
2R_8425498_SNP G A 0.3063 49 111 0.2496 2.4350237513645101E-01
2R_8425624_SNP C T 0.2848 45 113 0.1502 1.4064661453110483E-01
2R_8425664_SNP G C 0.142 23 139 0.1637 1.5707198852513071E-01
2R_8425737_SNP A C 0.1447 22 130 0.06029 5.2028908888610115E-02
2R_8425744_SNP G T 0.3097 48 107 0.3768 3.5966548928506992E-01
2R_8425837_SNP C A 0.2866 45 112 0.9542 9.5303427893351211E-01
2R_8425861_SNP T C 0.3806 59 96 0.8799 8.7709128994091168E-01
2R_8425880_SNP G T 0.1795 28 128 0.8126 8.1054889565935562E-01
2R_8425888_SNP A G 0.2258 35 120 0.03951 3.3254622671188810E-02
2R_8425895_SNP T C 0.2308 36 120 0.05784 5.0602845525867232E-02
2R_8425921_SNP C A 0.09259 15 147 0.2413 2.3678747620381235E-01
2R_8426012_SNP T G 0.2038 32 125 0.8573 8.5489109885897852E-01
2R_8426144_SNP A G 0.1242 20 141 0.1361 1.2870563206022179E-01
2R_8426192_SNP G T 0.2 32 128 0.28 2.7073183121440925E-01
2R_8426221_SNP C T 0.09317 15 146 0.6214 6.1500720609270842E-01
2R_8426222_DEL C CAAC 0.1139 18 140 0.05199 4.6261022521152113E-02
2R_8426261_SNP G T 0.06918 11 148 0.1366 1.2716282195301820E-01
2R_8426270_SNP A T 0.3082 49 110 0.3468 3.4128767605245569E-01
2R_8426338_SNP A G 0.2692 42 114 0.673 6.6570720323069643E-01
2R_8426348_SNP G A 0.2763 42 110 0.8355 8.3017637054912075E-01
2R_8426414_SNP C T 0.3701 57 97 0.179 1.6989771191423697E-01
2R_8426517_SNP G A 0.1187 19 141 0.03805 3.7820861490105488E-02
2R_8426540_SNP G A 0.3631 57 100 0.8146 8.1182480525982648E-01
2R_8426557_SNP G T 0.3571 55 99 0.9606 9.6027400465871582E-01
2R_8426573_SNP A C 0.08442 13 141 0.04571 6.7265661772705918E-02
2R_8426660_SNP T C 0.2174 35 126 0.0514 4.7295436404529587E-02
2R_8426670_SNP A G 0.3182 49 105 0.9009 8.9986269914177019E-01
2R_8426780_SNP G A 0.08589 14 149 0.7723 7.6950455505322779E-01
2R_8426852_SNP A G 0.09202 15 148 0.7728 7.6976139510731367E-01
2R_8426872_SNP G C 0.1923 30 126 0.2797 2.6520286334950893E-01
2R_8426873_SNP A T 0.07407 12 150 0.8257 8.2291258339146678E-01
2R_8426879_SNP T A 0.1911 30 127 0.1769 1.6740863400748784E-01
2R_8426882_INS ACATCATC T 0.1859 29 127 0.1014 9.3360977430236081E-02
2R_8426884_INS CTGTGAATGTA C 0.1871 29 126 0.09889 9.0073375840293957E-02
2R_8426889_SNP A T 0.1358 22 140 0.7393 7.3693942748868180E-01
2R_8426893_INS CC C 0.1895 29 124 0.1849 1.7060412497150346E-01
2R_8426907_SNP G T 0.2662 41 113 0.1864 1.7273037125441182E-01
2R_8426910_SNP A G 0.2614 40 113 0.1982 1.8296651422713173E-01
2R_8426949_SNP A T 0.06707 11 153 0.4601 4.5544393941331485E-01
2R_8426956_SNP A T 0.1329 21 137 0.6805 6.7688112932937194E-01
2R_8426958_SNP A C 0.06748 11 152 0.4447 4.4048565987043875E-01
2R_8426960_MNP ATG CCA 0.06707 11 153 0.4601 4.5544393941331485E-01
2R_8426971_SNP A C 0.2053 31 120 0.7526 7.4939644726118448E-01
2R_8426977_SNP C A 0.1867 28 122 0.8568 8.5360866026686444E-01
2R_8426979_DEL A AA 0.0679 11 151 0.01488 2.9222569844853229E-02
2R_8426988_DEL A AGTGTTTA 0.06667 11 154 0.4554 4.5193303166518273E-01
2R_8426991_SNP A G 0.1986 29 117 0.3129 2.9551762890680733E-01
2R_8426995_SNP G A 0.4236 61 83 0.4247 4.1246792648328501E-01
2R_8427001_SNP G A 0.06707 11 153 0.436 4.3395243305704134E-01
2R_8427004_SNP A G 0.06707 11 153 0.436 4.3395243305704134E-01
2R_8427015_SNP A G 0.2039 31 121 0.1555 1.4271213367677094E-01
2R_8427036_SNP T A 0.2323 36 119 0.1075 1.0276311280696371E-01
2R_8427049_SNP A G 0.3529 54 99 0.2261 2.1854906401120866E-01
2R_8427060_SNP T A 0.4276 65 87 0.4671 4.5376891857437540E-01
2R_8427074_SNP C T 0.2549 39 114 0.948 9.4603913520449789E-01
2R_8427113_SNP G A 0.1847 29 128 0.4675 4.5873903698254581E-01
2R_8427131_SNP T G 0.4503 68 83 0.4876 4.7717641624853835E-01
2R_8427132_SNP T C 0.2051 32 124 0.3869 3.7351611074400159E-01
2R_8427152_SNP T A 0.3758 59 98 0.0007269 5.1783489188139827E-04
2R_8427160_SNP A T 0.3165 50 108 0.1262 1.1970126415578064E-01
2R_8427175_SNP A G 0.07362 12 151 0.6832 6.7911130409513765E-01
2R_8427215_SNP T A 0.1677 26 129 0.3863 3.7344857385757080E-01
2R_8427341_SNP G T 0.1859 29 127 0.08289 7.3635795239359703E-02
2R_8427844_SNP C T 0.1235 20 142 0.8895 8.8798058278393366E-01
2R_8427933_SNP A T 0.08075 13 148 0.2298 2.2067411613173582E-01
2R_8428066_SNP G A 0.3141 49 107 0.5921 5.8401063983266543E-01
2R_8428093_SNP T C 0.1284 19 129 0.1505 1.3670967076252449E-01
2R_8428135_SNP G A 0.08553 13 139 0.1739 1.6305445454684109E-01
2R_8428136_SNP C G 0.06536 10 143 0.1438 1.3504538455207660E-01
2R_8428236_SNP T C 0.1656 25 126 0.9765 9.7600068332521328E-01
2R_8428246_SNP A T 0.1611 24 125 0.9925 9.9224308515504511E-01
2R_8428266_SNP T C 0.4795 70 76 0.03912 3.2854430974246555E-02
2R_8428267_SNP G T 0.1892 28 120 0.1315 1.1474679788248165E-01
2R_8428276_SNP A G 0.1458 21 123 0.443 4.2405069646765248E-01
2R_8428281_SNP T A 0.1788 27 124 0.3585 3.4465853593555462E-01
2R_8428283_SNP T A 0.1788 27 124 0.3585 3.4465853593555462E-01
2R_8428300_SNP C G 0.1745 26 123 0.3417 3.2531987922127414E-01
2R_8428311_SNP G A 0.3265 48 99 0.534 5.2292610069256007E-01
2R_8428348_SNP A T 0.06494 10 144 0.1959 1.9360920253198588E-01
2R_8428371_SNP A G 0.3758 56 93 0.5273 5.1874511158442016E-01
2R_8428415_SNP A T 0.2585 38 109 0.2539 2.3454879809584261E-01
2R_8428694_SNP T C 0.06875 11 149 0.4084 3.9933594310185383E-01
2R_8428721_SNP A G 0.05625 9 151 0.8096 8.0542052319429058E-01
2R_8428748_SNP T C 0.1366 22 139 0.3089 2.9945646939188164E-01
2R_8428754_SNP G A 0.118 19 142 0.8831 8.8080040459809583E-01
2R_8428775_DEL C CAC 0.1544 23 126 0.8665 8.6058545944606968E-01
2R_8428807_SNP A G 0.07453 12 149 0.5611 5.5362096809009276E-01
2R_8428878_SNP A G 0.414 65 92 0.05358 4.7438416155875657E-02
2R_8428892_SNP A T 0.1553 25 136 0.004752 4.1684894518565704E-03
2R_8428950_DEL C CCC 0.3897 53 83 0.008811 4.6991321469848904E-03
2R_8429041_SNP A G 0.3822 60 97 0.04585 4.0836783616123341E-02
2R_8429043_SNP A G 0.1835 29 129 0.09171 8.4213153710406496E-02
2R_8429073_SNP G A 0.3766 58 96 0.02919 2.4886790223391155E-02
2R_8429076_SNP G C 0.4733 71 79 0.1366 1.2251984504008862E-01
2R_8429150_SNP A G 0.142 23 139 0.3996 3.9265679188978475E-01
2R_8429174_SNP T C 0.1667 26 130 0.256 2.4115987351035906E-01
2R_8429208_SNP T C 0.3567 56 101 0.0789 7.0896834400931030E-02
2R_8429305_SNP T C 0.1465 23 134 0.6509 6.4138512704842709E-01
2R_8429314_SNP T C 0.4452 69 86 0.4377 4.2740279620165944E-01
2R_8429339_DEL C CAGAGCAAC 0.05 8 152 0.1063 1.0125526111590888E-01
2R_8429386_SNP G T 0.06832 11 150 0.008887 7.7536335793391515E-03
2R_8429432_SNP A G 0.1859 29 127 0.8645 8.6372598184991001E-01
2R_8429445_SNP T A 0.1975 31 126 0.8323 8.2904225656457164E-01
2R_8429449_SNP T C 0.2338 36 118 0.7509 7.4379226117973674E-01
2R_8429458_SNP G T 0.2222 34 119 0.9984 9.9833108178817753E-01
2R_8429479_SNP C A 0.3642 55 96 0.02159 1.6924375024521342E-02
2R_8429490_SNP A G 0.4759 69 76 0.0172 1.3822546510106580E-02
2R_8429536_SNP G A 0.09494 15 143 0.9173 9.1520607744040494E-01
2R_8429641_SNP G C 0.1069 17 142 0.9856 9.8529578336960966E-01
2R_8429759_SNP A G 0.2284 37 125 0.6062 6.0329637711561857E-01
2R_8429763_SNP C A 0.2662 41 113 0.3829 3.7622934892352056E-01
2R_8429815_SNP A T 0.2278 36 122 0.4637 4.5381579955708873E-01
2R_8429896_SNP A G 0.1558 24 130 0.1014 9.3082442175527746E-02
2R_8429917_INS TTATGCTAGCATTCGGCTGTT T 0.4679 73 83 0.6863 6.8071692934221351E-01
2R_8429948_SNP T A 0.25 39 117 0.2941 2.8100485476813641E-01
2R_8430273_SNP G T 0.2819 42 107 0.7683 7.5725577650333842E-01
2R_8430274_SNP G A 0.4626 68 79 0.02337 1.8513207954121588E-02
2R_8430275_DEL A AA 0.2635 39 109 0.973 9.7173338965717615E-01
2R_8430278_SNP G A 0.2075 33 126 0.02612 2.3029506887405880E-02
2R_8430289_SNP C A 0.3694 58 99 0.2336 2.2187117218643315E-01
2R_8430292_SNP C G 0.1491 24 137 0.304 2.9491641133103430E-01
2R_8430293_SNP A G 0.3711 59 100 0.2749 2.6419590411039151E-01
2R_8430294_SNP T C 0.3734 59 99 0.2963 2.8492135546298203E-01
2R_8430296_SNP A G 0.3734 59 99 0.2803 2.6807063402359133E-01
2R_8430301_SNP G A 0.2102 33 124 0.02151 1.8863567197761891E-02
2R_8430302_SNP A T 0.3671 58 100 0.2652 2.5306622911802645E-01
2R_8430327_SNP G A 0.2025 32 126 0.03003 2.6224619429867715E-02
2R_8430337_SNP C A 0.2739 43 114 0.4477 4.3604417416097130E-01
2R_8430348_SNP T C 0.271 42 113 0.3523 3.3774954172837979E-01
2R_8430352_SNP C A 0.2658 42 116 0.04738 4.3552279316266887E-02
2R_8430389_SNP A G 0.271 42 113 0.4653 4.6377289615613859E-01
2R_8430420_SNP G A 0.1366 22 139 0.8054 8.0167897837799895E-01
2R_8430423_SNP G A 0.4026 62 92 0.2777 2.6444784865954296E-01
2R_8430452_DEL C CT 0.227 37 126 0.4969 4.9370732407899620E-01
2R_8430512_SNP T A 0.06135 10 153 0.01483 1.3497066107120191E-02
2R_8430522_SNP A G 0.1392 22 136 0.5464 5.3703413278564116E-01
2R_8430527_SNP A G 0.3711 59 100 0.8657 8.6377786179950344E-01
2R_8430536_SNP G T 0.07362 12 151 0.008453 7.5845543996790818E-03
2R_8430538_INS AG T 0.07362 12 151 0.008453 7.5845543996790818E-03
2R_8430540_SNP T G 0.07362 12 151 0.008453 7.5845543996790818E-03
2R_8430541_SNP A C 0.07453 12 149 0.006597 6.2681572301815057E-03
2R_8430560_SNP G C 0.4051 64 94 0.7061 7.0043648848763973E-01
2R_8430571_SNP C T 0.1321 21 138 0.3071 2.9518389753299834E-01
2R_8430638_INS ATA A 0.1295 18 121 0.3403 3.2169888529998114E-01
2R_8430672_SNP T C 0.1519 24 134 0.4559 4.4545788520426632E-01
2R_8430693_SNP C T 0.4238 64 87 0.3228 3.0482498454594342E-01
2R_8430840_SNP T C 0.2194 34 121 0.4685 4.6051788448965447E-01
2R_8430881_INS CC C 0.1776 27 125 0.0877 7.7640916784257066E-02
2R_8430884_SNP A G 0.2115 33 123 0.9443 9.4350780781897292E-01
2R_8430886_SNP T C 0.1296 21 141 0.8799 8.7902214353237051E-01
2R_8430995_SNP A C 0.1779 29 134 0.2866 2.7994234122931028E-01
2R_8431004_SNP C G 0.1656 27 136 0.2303 2.2402205596332248E-01
2R_8431051_SNP A G 0.08974 14 142 0.6014 5.8950413539572644E-01
2R_8431052_SNP A T 0.09494 15 143 0.9018 8.9913162917357947E-01
2R_8431158_SNP C T 0.2075 33 126 0.1504 1.4266158919145466E-01
2R_8431177_SNP T C 0.05031 8 151 0.008797 8.6811989067597430E-03
2R_8431229_SNP A C 0.09259 15 147 0.5993 5.9353857949982736E-01
2R_8431237_SNP A G 0.05556 9 153 0.5767 5.7083754902754835E-01
2R_8431245_SNP C T 0.4873 77 81 0.02699 2.4886136970713346E-02
2R_8431249_SNP T G 0.05556 9 153 0.8121 8.2204272419535362E-01
2R_8431287_INS GTATATGATTTTG G 0.06748 11 152 0.02392 2.2060890725466072E-02
2R_8431291_INS TGT T 0.06748 11 152 0.02392 2.2060890725466072E-02
2R_8431295_INS TATT T 0.3185 50 107 0.8366 8.3408966239297810E-01
2R_8431300_SNP T G 0.0625 10 150 0.02062 1.8393468892511856E-02
2R_8431302_SNP C G 0.4408 67 85 0.6876 6.7518848986401181E-01
2R_8431309_SNP A C 0.4586 72 85 0.553 5.4081631724362467E-01
2R_8431311_SNP A C 0.461 71 83 0.4623 4.4749349807281491E-01
2R_8431322_SNP A C 0.4516 70 85 0.57 5.5581938152825194E-01
2R_8431335_SNP A C 0.216 35 127 0.548 5.4542267081640072E-01
2R_8431339_SNP A T 0.1812 29 131 0.1827 1.8248182637027099E-01
2R_8431349_SNP T C 0.1104 18 145 0.0816 7.7504320297529183E-02
2R_8431369_SNP T A 0.1161 18 137 0.09752 8.5686316604143165E-02
2R_8431376_SNP C A 0.1125 18 142 0.08866 8.4946338784536390E-02
2R_8431389_SNP G A 0.1056 17 144 0.1353 1.2950660950867399E-01
2R_8431398_SNP T C 0.1104 18 145 0.0816 7.7504320297529183E-02
2R_8431409_SNP T G 0.1049 17 145 0.1054 1.0019430466127766E-01
2R_8431418_SNP A C 0.1104 18 145 0.0816 7.7504320297529183E-02
2R_8431428_SNP A C 0.1056 17 144 0.1086 1.0245897368120005E-01
2R_8431519_SNP G A 0.2716 44 118 0.266 2.6103452025725526E-01
2R_8431639_SNP T C 0.06748 11 152 0.02392 2.2060890725466072E-02
2R_8431672_SNP G A 0.1962 31 127 0.3139 3.0029564356343996E-01
2R_8431784_SNP T G 0.271 42 113 0.549 5.3475428562964711E-01
2R_8431822_SNP A T 0.3871 60 95 0.4868 4.7507788135983253E-01
2R_8431839_SNP A C 0.0875 14 146 0.7936 7.8908636715023661E-01
2R_8431841_SNP A G 0.06098 10 154 0.005579 5.0940085840219486E-03
2R_8431893_SNP A C 0.3397 53 103 0.3348 3.2474440414153538E-01
2R_8431921_SNP A G 0.1582 25 133 0.6747 6.6725461832699984E-01
2R_8431965_SNP A G 0.075 12 148 0.4175 4.0721786650902791E-01
2R_8431998_SNP T C 0.05625 9 151 0.9559 9.5511247699900459E-01
2R_8432029_SNP A T 0.09938 16 145 0.154 1.4726918603802885E-01
2R_8432102_SNP T A 0.0566 9 150 0.7085 7.0206727040939643E-01
2R_8432123_SNP C T 0.1242 20 141 0.6589 6.5569678048873925E-01
2R_8432130_INS C TT 0.09434 15 144 0.9019 9.0064388489846015E-01
2R_8432149_SNP A G 0.06 9 141 0.7257 7.1481769649870275E-01
2R_8432226_SNP G A 0.2115 33 123 0.1767 1.6697005302334311E-01
2R_8432265_SNP G C 0.1046 16 137 0.969 9.6809927838338017E-01
2R_8432275_SNP C A 0.09146 15 149 0.581 5.7933179720215167E-01
2R_8432310_SNP A G 0.05625 9 151 0.5332 5.2655265286454989E-01
2R_8432371_SNP G A 0.3725 57 96 0.001485 9.7585507931487018E-04
2R_8432402_SNP A T 0.1227 20 143 0.01071 9.6849343449115499E-03
2R_8432447_SNP A G 0.05031 8 151 0.2545 2.4759660712093556E-01
2R_8432470_SNP A G 0.4323 67 88 0.09259 9.0666095416171655E-02
2R_8432538_SNP A C 0.2566 39 113 0.3722 3.6344269576674704E-01
2R_8432601_SNP C T 0.4605 70 82 0.4015 3.8681650449742666E-01
2R_8432606_DEL A AA 0.44 66 84 0.5936 5.8199661314004658E-01
2R_8432641_SNP C G 0.1304 21 140 0.3084 3.0313208388197999E-01
2R_8432784_SNP C A 0.1447 23 136 0.03253 2.8460509590566722E-02
2R_8432791_SNP T A 0.4051 64 94 0.1342 1.2580452255764640E-01
2R_8432825_SNP T C 0.05031 8 151 0.4099 3.9938770153640724E-01
2R_8432833_SNP T G 0.15 24 136 0.2481 2.3856342537013575E-01
2R_8432859_SNP T A 0.1582 25 133 0.6392 6.3216402840643993E-01
2R_8432883_SNP G T 0.3618 55 97 0.7298 7.1983271851785413E-01
2R_8433044_SNP T C 0.2746 39 103 0.7252 7.1100229101703127E-01
2R_8433051_SNP C T 0.3034 44 101 0.6352 6.1979674257734074E-01
2R_8433065_SNP G A 0.1757 26 122 0.6361 6.2254040445099856E-01
2R_8433077_SNP C T 0.2237 34 118 0.4471 4.2784547040756182E-01
2R_8433097_SNP G A 0.2323 36 119 0.4486 4.3256588920621541E-01
2R_8433132_SNP G A 0.1875 30 130 0.4547 4.4484658626614815E-01
2R_8433179_SNP A G 0.1463 24 140 0.7611 7.5878904807197911E-01
2R_8433211_SNP T C 0.3137 48 105 0.158 1.4169204009874004E-01
2R_8433249_SNP A G 0.3268 50 103 0.4722 4.5599349211876139E-01
2R_8433280_SNP C T 0.3871 60 95 0.3919 3.7542780425362199E-01
2R_8433397_SNP G A 0.06211 10 151 0.4754 4.6864841226431131E-01
2R_8433405_SNP A G 0.2437 39 121 0.6854 6.8142632208556542E-01
2R_8433454_SNP T A 0.135 22 141 0.8584 8.5727412848387008E-01
2R_8433457_SNP T C 0.4465 71 88 0.4855 4.8469462037482602E-01
2R_8433463_SNP T C 0.4367 69 89 0.4284 4.1752118194854515E-01
2R_8433508_SNP T C 0.05556 9 153 0.4378 4.3162550447660941E-01
2R_8433571_SNP C T 0.2357 37 120 0.07491 6.8430991710809908E-02
2R_8433584_SNP C T 0.2089 33 125 0.7778 7.7322891472934230E-01
2R_8433589_SNP T C 0.2278 36 122 0.849 8.4575001387332649E-01
2R_8433591_SNP C T 0.05 8 152 0.3213 3.1554214013224913E-01
2R_8433595_SNP T A 0.1911 30 127 0.5033 4.9825518032062355E-01
2R_8433608_SNP C G 0.25 39 117 0.9737 9.7309807205159360E-01
2R_8433622_SNP A C 0.2405 38 120 0.8261 8.2212125751539622E-01
2R_8433627_SNP T C 0.2687 36 98 0.05223 5.2309653499901000E-02
2R_8433644_SNP C G 0.05488 9 155 0.1582 1.9459896423271872E-01
2R_8433653_SNP C A 0.07692 12 144 0.9714 9.7110567169923023E-01
2R_8433676_SNP A C 0.06211 10 151 0.3073 3.0461829839528853E-01
2R_8433689_SNP T C 0.2089 33 125 0.1115 1.0398653414352299E-01
2R_8433692_SNP A G 0.07975 13 150 0.523 5.1764462606000228E-01
2R_8433786_SNP G A 0.4933 74 76 0.1335 1.2137230475237637E-01
2R_8433817_INS AGG A 0.3869 53 84 0.07539 7.9283722229506623E-02
2R_8433859_SNP A G 0.09615 15 141 0.1972 1.8534042362985692E-01
2R_8433892_SNP A G 0.3 48 112 0.6085 6.0594017881517892E-01
2R_8433961_SNP T C 0.142 23 139 0.1035 9.8152980701209702E-02
2R_8434134_DEL AA A 0.08442 13 141 0.4525 4.4138192972998858E-01
2R_8434144_SNP T A 0.09554 15 142 0.9823 9.8186291188171027E-01
2R_8434179_SNP C G 0.06211 10 151 0.6786 6.7351226658417840E-01
2R_8434193_SNP G A 0.3097 48 107 0.2409 2.2771424011641472E-01
2R_8434220_SNP C A 0.463 75 87 0.308 3.0023498972113494E-01
2R_8434221_SNP T A 0.4658 75 86 0.3341 3.2467986620533462E-01
2R_8434227_SNP T C 0.1069 17 142 0.9422 9.4067817003645482E-01
2R_8434326_SNP T A 0.4437 67 84 0.7963 7.8749662690232547E-01
2R_8434370_SNP T G 0.1605 26 136 0.5847 5.8111041053505430E-01
2R_8434415_SNP T A 0.2745 42 111 0.4794 4.6575790053452537E-01
2R_8434514_SNP A G 0.1548 24 131 0.6156 6.0857560115633424E-01
2R_8434529_SNP A G 0.07362 12 151 0.1891 1.8312117983417142E-01
2R_8434551_SNP A G 0.1218 19 137 0.705 6.9623586670760318E-01
2R_8434554_SNP G T 0.1321 21 138 0.6311 6.2411256589925446E-01
2R_8434556_SNP A T 0.1203 19 139 0.5315 5.2145538806085445E-01
2R_8434590_SNP T G 0.3758 59 98 0.004339 3.4731308038319138E-03
2R_8434648_SNP A G 0.2812 45 115 0.01633 1.4824665338514354E-02
2R_8434700_SNP T A 0.06962 11 147 0.6884 6.8485164190734649E-01
2R_8434786_SNP T C 0.2038 32 125 0.0269 2.3419914346787009E-02
2R_8434791_SNP A G 0.2437 39 121 0.814 8.0990401180666349E-01
2R_8434871_DEL AA G 0.3484 54 101 0.2613 2.5070605982857641E-01
2R_8435039_SNP A G 0.06135 10 153 0.979 9.7874378663650174E-01
2R_8435040_SNP A T 0.06707 11 153 0.9647 9.6427147445059058E-01
2R_8435069_SNP A G 0.09259 15 147 0.6855 6.8046283748353531E-01
2R_8435080_DEL A AA 0.3014 44 102 0.1395 1.2918563870374900E-01
2R_8435111_SNP A C 0.1313 21 139 0.2661 2.6133281402870190E-01
2R_8435112_SNP A C 0.1266 20 138 0.2431 2.3555952156306192E-01
2R_8435169_SNP C T 0.3694 58 99 0.2553 2.4724075385122701E-01
2R_8435171_DEL T TT 0.2405 38 120 0.0122 1.0708836939723177E-02
2R_8435182_SNP A T 0.142 23 139 0.1854 1.8228586997201990E-01
2R_8435186_SNP A G 0.2739 43 114 0.01647 1.4476361591993302E-02
2R_8435190_SNP A T 0.2372 37 119 0.00762 6.4067892524479666E-03
2R_8435197_DEL A GCTAC 0.4403 70 89 0.1717 1.6700588959558704E-01
2R_8435218_SNP G T 0.06211 10 151 0.3802 3.7240198450220219E-01
2R_8435220_SNP A G 0.4684 74 84 0.1747 1.6642506093063936E-01
2R_8435233_SNP T A 0.4684 74 84 0.3618 3.5205441968791185E-01
2R_8435271_SNP A T 0.0679 11 151 0.2774 2.7355848833110041E-01
2R_8435273_SNP T C 0.1987 31 125 0.8434 8.4029198565030461E-01
2R_8435296_SNP C T 0.0679 11 151 0.2774 2.7355848833110041E-01
2R_8435309_DEL T ATA 0.4717 75 84 0.2823 2.7138461025010330E-01
2R_8435316_SNP T A 0.08025 13 149 0.7069 7.0223406507526387E-01
2R_8435356_SNP T A 0.06173 10 152 0.3787 3.7245116685517643E-01
2R_8435418_SNP G C 0.2437 39 121 0.1401 1.3551536419603849E-01
2R_8435428_SNP C G 0.06918 11 148 0.3821 3.7136688306761834E-01
2R_8435441_SNP A T 0.1582 25 133 0.3558 3.4487924691664418E-01
2R_8435472_SNP T C 0.1146 18 139 0.07678 7.6662781722160733E-02
2R_8435553_SNP A C 0.1139 18 140 0.1791 1.6823994795445230E-01
2R_8435598_SNP G A 0.4013 61 91 0.4773 4.6988299748593998E-01
2R_8435621_SNP C A 0.1871 29 126 0.1821 1.6801889738596187E-01
2R_8435737_SNP A G 0.3019 48 111 0.8209 8.1637918366804796E-01
2R_8435749_INS AGTTATCA A 0.07971 11 127 0.3156 2.7817905510530849E-01
2R_8435754_DEL G GG 0.2297 34 114 0.1633 1.5229657770907334E-01
2R_8435774_SNP A G 0.1346 21 135 0.3122 2.9834516043477688E-01
2R_8435791_SNP A C 0.1962 31 127 0.8667 8.6337466493738435E-01
2R_8435806_SNP G A 0.2875 46 114 0.4329 4.2686495618004505E-01
2R_8435855_SNP A T 0.09259 15 147 0.268 2.6075794518001372E-01
2R_8435912_SNP C T 0.2812 45 115 0.5302 5.2651637248760119E-01
2R_8435944_SNP T A 0.05455 9 156 0.8946 8.9382945363668564E-01
2R_8435967_SNP T A 0.2073 34 130 0.1547 1.5296872267535744E-01
2R_8435975_SNP A G 0.2089 33 125 0.8415 8.3808698900069700E-01
2R_8435980_SNP C T 0.1975 32 130 0.1817 1.7992062351959370E-01
2R_8435983_SNP G T 0.0679 11 151 0.2911 2.8312155599229494E-01
2R_8435997_SNP A T 0.2112 34 127 0.8797 8.7815648456105855E-01
2R_8436000_SNP G A 0.08025 13 149 0.3059 2.9786112601451775E-01
2R_8436031_SNP G C 0.3354 53 105 0.6546 6.5571118303295650E-01
2R_8436033_SNP G C 0.3677 57 98 0.9847 9.8576102751318706E-01
2R_8436045_INS TC T 0.1007 15 134 0.9356 9.3773682564630001E-01
2R_8436046_SNP C T 0.3986 57 86 0.08022 8.8663289795580247E-02
2R_8436049_SNP A G 0.1582 25 133 0.1788 1.7233536824650730E-01
2R_8436060_SNP A C 0.1646 26 132 0.4144 4.0354975316890440E-01
2R_8436063_SNP G T 0.3185 50 107 0.2548 2.4468584512067426E-01
2R_8436079_SNP G C 0.4474 68 84 0.4595 4.5873957405469523E-01
2R_8436148_SNP A T 0.2756 43 113 0.6392 6.2969344263637872E-01
2R_8436191_SNP T C 0.08696 14 147 0.5303 5.2267941674031571E-01
2R_8436236_SNP T G 0.1707 28 136 0.1781 1.7625268834872143E-01
2R_8436250_SNP T A 0.1863 30 131 0.6402 6.3561957846127459E-01
2R_8436251_SNP C T 0.1863 30 131 0.6402 6.3561957846127459E-01
2R_8436378_SNP C T 0.09259 15 147 0.7144 7.1025839587711670E-01
2R_8436530_SNP A G 0.2914 44 107 0.09685 8.3466442610956593E-02
2R_8436532_SNP C A 0.2812 45 115 0.132 1.2597954370729014E-01
2R_8436553_SNP T G 0.1519 24 134 0.002438 1.9458108485477560E-03
2R_8436573_SNP G A 0.07975 13 150 0.8551 8.5350735410524659E-01
2R_8436624_SNP A G 0.1783 28 129 0.644 6.4013069765531694E-01
2R_8436673_SNP A G 0.1358 22 140 0.06029 5.6811995646472421E-02
2R_8436708_SNP T G 0.172 27 130 0.5954 5.8409430037809917E-01
2R_8436739_SNP A G 0.3077 48 108 0.4951 4.8437062365102679E-01
2R_8436741_SNP T A 0.4774 74 81 0.9944 9.9418843300976589E-01
2R_8436830_SNP A G 0.0625 10 150 0.4995 4.9451301510492995E-01
2R_8436837_SNP T A 0.2785 44 114 0.2809 2.7030326863027565E-01
2R_8436989_SNP G A 0.1098 18 146 0.9399 9.3923015528653353E-01
2R_8437137_SNP C T 0.1139 18 140 0.9608 9.5973659385346455E-01
2R_8437173_DEL A AACA 0.223 33 115 0.4407 4.6432945466754805E-01
2R_8437296_SNP C G 0.4968 77 78 0.9643 9.6309433508317477E-01
2R_8437415_SNP G A 0.3522 56 103 0.1589 1.4892270656995432E-01
2R_8437445_SNP G A 0.3439 54 103 0.07707 7.2281327646437230E-02
2R_8437489_SNP A G 0.2722 43 115 0.5914 5.8367069090432522E-01
2R_8437507_SNP G C 0.2564 40 116 0.8238 8.2304400334283923E-01
2R_8437564_SNP T G 0.3141 49 107 0.07451 6.8660666080401986E-02
2R_8437672_SNP C T 0.1887 30 129 0.118 1.1041648974975271E-01
2R_8437677_SNP G T 0.2704 43 116 0.2372 2.2839333737742695E-01
2R_8437684_SNP T A 0.4654 74 85 0.7351 7.3129987056922940E-01
2R_8437687_INS TTT T 0.4371 66 85 0.5948 5.9137252825812126E-01
2R_8437798_SNP T C 0.3161 49 106 0.6156 6.0792379226085536E-01
2R_8437852_SNP A G 0.1227 20 143 0.3875 3.8236575082365065E-01
2R_8437856_SNP C T 0.4596 74 87 0.05605 5.2319098625023722E-02
2R_8437892_SNP T G 0.175 28 132 0.5213 5.1535286171953487E-01
2R_8437913_SNP A C 0.4359 68 88 0.4776 4.7364992083806834E-01
2R_8437925_SNP T C 0.478 76 83 0.7223 7.1993716290865206E-01
2R_8437936_SNP G C 0.08125 13 147 0.03306 3.0127009618103266E-02
2R_8437957_SNP T C 0.1437 23 137 0.1781 1.6974132145736531E-01
2R_8437987_SNP A C 0.06707 11 153 0.5411 5.3687817394859971E-01
2R_8438051_SNP C G 0.09434 15 144 0.1167 1.0968869082346100E-01
2R_8438054_SNP A G 0.1069 17 142 0.395 3.8514919469935194E-01
2R_8438055_SNP A G 0.1357 19 121 0.2385 2.9862529953294370E-01
2R_8438057_SNP A G 0.09494 15 143 0.1188 1.1066461247170356E-01
2R_8438108_SNP A G 0.06579 10 142 0.5498 5.7758763323721918E-01
2R_8438117_SNP C T 0.2875 46 114 0.6856 6.8241060439832302E-01
2R_8438153_SNP A G 0.3333 51 102 0.7638 7.5520188795632293E-01
2R_8438230_DEL GTTGTTGG G 0.4933 74 76 0.05685 4.9269011641559293E-02
2R_8438273_SNP A G 0.359 56 100 0.1464 1.4009667871960441E-01
2R_8438285_SNP C T 0.1562 25 135 0.7745 7.7278997234125391E-01
2R_8438299_SNP A G 0.06098 10 154 0.5047 5.0023480778109575E-01
2R_8438415_DEL C CCTCTGGGC 0.1364 21 133 0.3064 2.9392351790213722E-01
2R_8438493_SNP A G 0.4351 67 87 0.137 1.2515702162829134E-01
2R_8438618_SNP A C 0.4604 64 75 0.743 7.2801886339659205E-01
2R_8438620_SNP T C 0.3125 50 110 0.9077 9.0578876036829070E-01
2R_8438632_SNP C G 0.1043 17 146 0.6574 6.5302426370025979E-01
2R_8438696_SNP C T 0.1083 17 140 0.6737 6.6671723675273542E-01
2R_8438698_SNP G T 0.06748 11 152 0.6967 6.9276596173009164E-01
2R_8438711_SNP T C 0.2051 32 124 0.06982 6.2456528444474212E-02
2R_8438712_DEL G GTAGTTTCAG 0.2102 33 124 0.05109 4.5026032027134594E-02
2R_8438726_SNP A T 0.2102 33 124 0.05109 4.5026032027134594E-02
2R_8438727_DEL T TG 0.2102 33 124 0.05109 4.5026032027134594E-02
2R_8438730_SNP G A 0.2051 32 124 0.03929 3.3799944462474855E-02
2R_8438734_SNP C A 0.2 31 124 0.05497 4.7977358282285928E-02
2R_8438738_SNP A T 0.2357 33 107 0.07529 6.0829120279567016E-02
2R_8438746_SNP G A 0.05488 9 155 0.7074 7.0439428702000995E-01
2R_8438762_INS GAGCAA G 0.3291 52 106 0.04698 4.2812625823497735E-02
2R_8438773_SNP A G 0.4145 63 89 0.1596 1.4914408909748622E-01
2R_8438786_SNP G T 0.4295 67 89 0.2486 2.4825478353010622E-01
2R_8438788_SNP A G 0.3503 55 102 0.2003 2.0509096496742407E-01
2R_8438791_SNP T C 0.05521 9 154 0.668 6.6442806775370955E-01
2R_8438797_SNP C T 0.4248 65 88 0.2052 1.9314553457463013E-01
2R_8438815_SNP C G 0.434 69 90 0.5493 5.5179921837886270E-01
2R_8438817_SNP C T 0.1006 16 143 0.4674 4.5713748072722749E-01
2R_8438822_SNP G C 0.1049 17 145 0.6079 6.0221445724541078E-01
2R_8438853_SNP C T 0.08861 14 144 0.8174 8.1352528943442426E-01
2R_8438856_SNP C G 0.05488 9 155 0.4222 4.1863239836402610E-01
2R_8438878_SNP T G 0.325 52 108 0.9634 9.6287009987447236E-01
2R_8438940_SNP A T 0.1718 28 135 0.03956 3.7932238084414795E-02
2R_8438944_SNP C G 0.1707 28 136 0.0443 4.2274616174559576E-02
2R_8439063_SNP A G 0.4367 69 89 0.8069 8.0215106331076180E-01
2R_8439219_SNP A C 0.1195 19 140 0.08425 7.8635373705442005E-02
2R_8439268_SNP G C 0.09877 16 146 0.09321 8.8700765651618774E-02
2R_8439309_SNP T C 0.05442 8 139 0.5634 5.5992550842587319E-01
2R_8439370_SNP T G 0.05031 8 151 0.2609 2.5353559463241859E-01
2R_8439555_SNP T A 0.135 22 141 0.1697 1.6851243441531105E-01
2R_8439633_SNP T G 0.4875 78 82 0.0345 3.1163710014735523E-02
2R_8439645_SNP T G 0.327 52 107 0.123 1.2401570260262396E-01
2R_8439666_SNP C T 0.2778 45 117 0.04561 4.2674077339377316E-02
2R_8439670_SNP T C 0.2733 44 117 0.0343 3.2137685095574138E-02
2R_8439723_SNP C T 0.1635 26 133 0.5913 5.8481573003259846E-01
2R_8439725_SNP T C 0.3038 48 110 0.1632 1.5388083797511054E-01
2R_8439747_SNP T C 0.2699 44 119 0.192 1.8784163315978242E-01
2R_8439770_SNP G C 0.1585 26 138 0.3345 3.3048383779027701E-01
2R_8439777_SNP C T 0.3396 54 105 0.04251 3.7976759664921721E-02
2R_8439783_SNP A T 0.08125 13 147 0.2288 2.1983293799240855E-01
2R_8439785_SNP A T 0.3396 54 105 0.03642 3.2062161899201740E-02
2R_8439869_DEL C CA 0.07595 12 146 0.1507 1.4630363754010378E-01
2R_8439875_DEL A CCC 0.0875 14 146 0.1414 1.3947704603971323E-01
2R_8439903_SNP C T 0.1411 23 140 0.09057 8.8283774661273684E-02
2R_8440187_SNP C G 0.4423 69 87 0.3252 3.1614828860573718E-01
2R_8440230_SNP T C 0.1296 21 141 0.2403 2.3274106006727324E-01
2R_8440269_SNP G C 0.1296 21 141 0.2642 2.5623930285603613E-01
2R_8440275_SNP G T 0.2089 33 125 0.345 3.3273879111611215E-01
2R_8440276_SNP T C 0.2201 35 124 0.01366 1.2291252778254670E-02
2R_8440284_SNP T A 0.2258 35 120 0.883 8.7890541843363912E-01
2R_8440298_DEL C CGAAC 0.09202 15 148 0.9722 9.7179102132146467E-01
2R_8440336_DEL A AAATG 0.4258 66 89 0.5753 5.6171483789593590E-01
2R_8440342_DEL A AAGA 0.1299 20 134 0.1945 1.8525185387639331E-01
2R_8440348_SNP T C 0.08642 14 148 0.9128 9.1141665398365834E-01
2R_8440349_SNP T G 0.2516 39 116 0.02326 1.9365827887909703E-02
2R_8440370_SNP G A 0.3141 49 107 0.1395 1.2646200300267163E-01
2R_8440375_SNP G A 0.1635 26 133 0.2237 2.1521488287375357E-01
2R_8440377_SNP C A 0.1728 28 134 0.2906 2.8562199352978801E-01
2R_8440384_SNP C T 0.2642 42 117 0.9664 9.6573445579666606E-01
2R_8440401_SNP A G 0.2739 43 114 0.8247 8.2040999038192020E-01
2R_8440544_SNP T C 0.2293 36 121 0.2644 2.5074680531353299E-01
2R_8440548_INS CATAC C 0.1879 28 121 0.2956 2.8234240304777092E-01
2R_8440631_SNP T A 0.2654 43 119 0.8169 8.1515889702746069E-01
2R_8440720_SNP T A 0.1783 28 129 0.08318 7.5431279199167797E-02
2R_8440738_SNP T C 0.1043 17 146 0.3232 3.1666674476802437E-01
2R_8440751_SNP T C 0.2885 45 111 0.6185 6.0750222995986314E-01
2R_8440789_SNP A G 0.1166 19 144 0.3264 3.2038120598939157E-01
2R_8440835_INS A AA 0.1667 25 125 0.5144 5.1088770444468656E-01
2R_8440853_SNP C T 0.4204 66 91 0.2815 2.6866694845874395E-01
2R_8440961_SNP A G 0.1472 24 139 0.1672 1.6140514874822931E-01
2R_8440962_SNP A G 0.3987 63 95 0.3317 3.1832093241320147E-01
2R_8440966_SNP C A 0.2284 37 125 0.5857 5.7936952646337159E-01
2R_8440976_SNP G A 0.1635 26 133 0.1424 1.3675109420783804E-01
2R_8441022_SNP A T 0.1688 27 133 0.07986 7.3405447325072690E-02
2R_8441064_SNP A G 0.08589 14 149 0.6219 6.1709057545575630E-01
2R_8441115_SNP C T 0.07975 13 150 0.5265 5.2120567031434906E-01
2R_8441158_SNP G A 0.2597 40 114 0.3334 3.1606438470591680E-01
2R_8441202_SNP A C 0.2179 34 122 0.007988 6.1041650362583626E-03
2R_8441229_SNP A G 0.1062 17 143 0.0743 6.9214836075470756E-02
2R_8441250_SNP T G 0.3724 54 91 0.7497 7.6083350120396576E-01
2R_8441262_DEL T TTTT 0.1429 23 138 0.4371 4.3296477367945485E-01
2R_8441267_SNP C A 0.1218 19 137 0.3701 3.5373998919574312E-01
2R_8441275_INS GG G 0.1484 23 132 0.4544 4.4756103097554212E-01
2R_8441280_SNP C T 0.06098 10 154 0.397 3.9190794269363194E-01
2R_8441292_SNP C T 0.2961 45 107 0.4284 4.0827515130382930E-01
2R_8441313_SNP T A 0.4845 78 83 0.7623 7.5934647007823208E-01
2R_8441354_SNP C A 0.07362 12 151 0.4607 4.5567496581517597E-01
2R_8441388_SNP C A 0.4307 59 78 0.6086 5.7983456175147197E-01
2R_8441411_SNP A G 0.391 61 95 0.6008 5.9247657473329507E-01
2R_8441431_SNP G A 0.2436 38 118 0.172 1.6277270990516213E-01
2R_8441445_SNP C T 0.08075 13 148 0.05567 5.3515704120782166E-02
2R_8441517_SNP C T 0.05556 9 153 0.3422 3.3420552987133678E-01
2R_8441580_SNP T A 0.3846 60 96 0.9345 9.3286640804601906E-01
2R_8441627_SNP A T 0.1341 22 142 0.2587 2.5388187118673300E-01
2R_8441670_SNP G A 0.0679 11 151 0.08585 8.2690333758752899E-02
2R_8441686_DEL T TT 0.05063 8 150 0.4074 4.3001895518839317E-01
2R_8441691_SNP C G 0.135 22 141 0.6847 6.8097823924812118E-01
2R_8441692_SNP A C 0.0679 11 151 0.2881 2.8180735879842556E-01
2R_8441693_SNP T A 0.07879 13 152 0.4932 4.8992642614856274E-01
2R_8441706_SNP C T 0.1227 20 143 0.04767 4.4851467351515968E-02
2R_8441711_SNP A G 0.1543 25 137 0.7367 7.3334537734062555E-01
2R_8441741_SNP T A 0.1871 29 126 0.03839 3.2032603020356147E-02
2R_8441742_SNP G C 0.1911 30 127 0.03397 2.8958162959574374E-02
2R_8441787_SNP C T 0.1543 25 137 0.8481 8.4587396846004492E-01
2R_8442009_SNP T A 0.1779 29 134 0.9927 9.9257450764672495E-01
2R_8442065_SNP T C 0.2372 37 119 0.9085 9.0536527310585768E-01
2R_8442068_SNP C A 0.3846 60 96 0.0906 8.8826604303653522E-02
2R_8442090_SNP A T 0.2468 39 119 0.9505 9.4910467606487603E-01
2R_8442136_SNP A G 0.2222 36 126 0.8129 8.1152588259575642E-01
2R_8442201_SNP G A 0.3935 61 94 0.311 3.0004701587577498E-01
2R_8442226_SNP G T 0.2102 33 124 0.6611 6.5376012957505125E-01
2R_8442266_SNP T C 0.2051 32 124 0.1924 1.7902738725170020E-01
2R_8442316_SNP G C 0.4167 65 91 0.06126 5.5199718842839508E-02
2R_8442360_SNP T A 0.3774 60 99 0.2936 2.8583585675373424E-01
2R_8442365_SNP A T 0.05521 9 154 0.4389 4.3405724118672140E-01
2R_8442422_SNP T G 0.359 56 100 0.4066 4.0074133597399508E-01
2R_8442443_SNP A G 0.07407 12 150 0.4765 4.7060411653050138E-01
2R_8442451_DEL A AGA 0.08228 13 145 0.6547 6.4678428202037797E-01
2R_8442487_INS AA A 0.3453 48 91 0.5957 5.8765091597134322E-01
2R_8442500_SNP G T 0.1242 20 141 0.142 1.3569325068994109E-01
2R_8442510_SNP C G 0.1049 17 145 0.7487 7.4616898734338200E-01
2R_8442518_SNP G A 0.268 41 112 0.3876 3.6728588130922790E-01
2R_8442519_SNP T C 0.2532 39 115 0.4985 4.9222368936133776E-01
2R_8442525_SNP T A 0.4747 75 83 0.3875 3.8760081111126121E-01
2R_8442544_SNP G A 0.07407 12 150 0.503 4.9702203727912952E-01
2R_8442616_SNP T G 0.1258 20 139 0.06249 6.1279995383847596E-02
2R_8442679_INS TTT T 0.1307 20 133 0.8874 8.8323021891111286E-01
2R_8442724_SNP T C 0.1709 27 131 0.9607 9.5980464473155069E-01
2R_8442752_DEL G GGAATGGGG 0.275 44 116 0.5855 5.7743187884104463E-01
2R_8442774_SNP C A 0.05521 9 154 0.7121 7.0835143436840942E-01
2R_8442784_SNP G A 0.07927 13 151 0.7635 7.6106229123193048E-01
2R_8442808_SNP A G 0.1195 19 140 0.2579 2.4814189666896103E-01
2R_8442848_SNP A G 0.06707 11 153 0.7826 7.8036969525047140E-01
2R_8442879_SNP C G 0.2468 38 116 0.6593 6.4689669431009822E-01
2R_8442881_SNP G C 0.4295 67 89 0.654 6.4358617000070295E-01
2R_8442932_DEL G GT 0.1296 21 141 0.591 5.8483594948266293E-01
2R_8442945_SNP A G 0.2346 38 124 0.8875 8.8573943841571723E-01
2R_8442978_SNP A G 0.3125 50 110 0.4454 4.3657231146903464E-01
2R_8443006_SNP C T 0.2318 35 116 0.09584 9.5519623444441315E-02
2R_8443011_SNP G A 0.1558 24 130 0.082 8.4673813828723410E-02
2R_8443052_SNP G A 0.2614 40 113 0.135 1.3822532929493403E-01
2R_8443057_SNP A T 0.1032 16 139 0.04497 4.6763646583888076E-02
2R_8443066_SNP T C 0.28 42 108 0.3657 3.6508608534049902E-01
2R_8443077_SNP C T 0.4631 69 80 0.39 3.9126451362653136E-01
2R_8443111_SNP A G 0.2237 34 118 0.185 1.8444857493257016E-01
2R_8443117_SNP T A 0.2303 35 117 0.1833 1.8407336300640109E-01
2R_8443158_SNP C T 0.1097 17 138 0.9858 9.8586028146386651E-01
2R_8443175_SNP T C 0.1447 22 130 0.1122 1.1330424789779114E-01
2R_8443196_SNP G A 0.12 18 132 0.1212 1.2146256930874655E-01
2R_8443198_SNP A G 0.2945 43 103 0.9856 9.8564980910102062E-01
2R_8443215_SNP C G 0.07742 12 143 0.7396 7.4157754984788593E-01
2R_8443230_SNP G A 0.3133 47 103 0.7271 7.2756143229952652E-01
2R_8443244_SNP T A 0.3289 50 102 0.8399 8.4101614114450096E-01
2R_8443256_SNP T G 0.2434 37 115 0.08195 8.1829841717455831E-02
2R_8443260_SNP A G 0.1355 21 134 0.07215 7.4492820077212848E-02
2R_8443267_SNP T A 0.09211 14 138 0.4297 4.3277653767344548E-01
2R_8443269_SNP C T 0.2628 36 101 0.7744 7.6743440808880647E-01
2R_8443277_SNP C T 0.1489 21 120 0.0739 6.8951775807267079E-02
2R_8443282_SNP A G 0.15 21 119 0.2131 2.1402870472040814E-01
2R_8443303_SNP A C 0.3289 50 102 0.8751 8.7586074996434726E-01
2R_8443332_SNP A C 0.3 45 105 0.132 1.3257268763345453E-01
2R_8443396_SNP A G 0.3377 51 100 0.06504 6.5876591171058207E-02
2R_8443407_SNP A T 0.12 18 132 0.9504 9.5036860708573145E-01
2R_8443463_SNP C T 0.1234 19 135 0.8614 8.6195371382352759E-01
2R_8443466_SNP T C 0.1307 20 133 0.6438 6.4693884077147401E-01
2R_8443497_SNP A T 0.1 15 135 0.6467 6.4803239600200202E-01
2R_8443645_SNP A G 0.1351 20 128 0.7015 7.0487079046597789E-01
2R_8443737_SNP A C 0.07362 12 151 0.0469 4.4928960000647278E-02
2R_8443756_SNP A T 0.06832 11 150 0.04539 4.2000448957086954E-02
2R_8443757_SNP A G 0.07927 13 151 0.03427 3.2915164476318905E-02
2R_8443771_SNP C T 0.4395 69 88 0.1216 1.1949490571123056E-01
2R_8443794_SNP T A 0.3789 61 100 0.3206 3.1546206121709441E-01
2R_8443845_SNP C T 0.1491 24 137 0.999 9.9902897519945755E-01
2R_8443852_INS CC C 0.1274 20 137 0.7473 7.4838328945469457E-01
2R_8443907_SNP C T 0.1615 26 135 0.9944 9.9430068831358842E-01
2R_8443914_SNP A T 0.1615 26 135 0.9944 9.9430068831358842E-01
2R_8443930_SNP T G 0.1548 24 131 0.8323 8.3069253309952273E-01
2R_8443931_SNP T C 0.1558 24 130 0.8036 8.0386001022193299E-01
2R_8443942_SNP C A 0.3718 58 98 0.8198 8.3400563714465825E-01
2R_8443947_SNP A C 0.3836 61 98 0.6166 6.1139832536998340E-01
2R_8443964_SNP C G 0.3418 54 104 0.7387 7.3222228121985666E-01
2R_8443988_SNP T A 0.4221 65 89 0.359 3.4391328325039461E-01
2R_8443989_SNP T C 0.2468 39 119 0.3142 3.0508191870310231E-01
2R_8443991_SNP C T 0.242 38 119 0.298 2.8735620787710303E-01
2R_8444020_DEL T TTT 0.25 40 120 0.8288 8.2606925989363000E-01
2R_8444023_SNP T A 0.2821 44 112 0.8232 8.1776166148311291E-01
2R_8444030_SNP A G 0.1111 18 144 0.7408 7.3729578149531050E-01
2R_8444066_SNP G T 0.2632 35 98 0.7446 7.3132319786548661E-01
2R_8444079_SNP T G 0.4395 69 88 0.6003 5.9267197592098064E-01
2R_8444148_SNP A G 0.4503 68 83 0.4381 4.2625242090845328E-01
2R_8444169_SNP C T 0.1572 25 134 0.7028 7.0102626433990867E-01
2R_8444189_SNP G A 0.3462 54 102 0.6571 6.4822949349358727E-01
2R_8444192_SNP T C 0.3208 51 108 0.7219 7.1658144948227243E-01
2R_8444193_SNP T A 0.3459 55 104 0.7583 7.5491390318417895E-01
2R_8444289_SNP A G 0.2919 47 114 0.04895 4.4868355510954368E-02
2R_8444295_SNP C T 0.443 70 88 0.5511 5.4206896763046575E-01
2R_8444334_SNP T C 0.2642 42 117 0.988 9.8783041054114484E-01
2R_8444337_SNP G A 0.2658 42 116 0.8731 8.7016000286793649E-01
2R_8444367_SNP C T 0.2893 46 113 0.05496 5.0451288111671856E-02
2R_8444418_SNP C T 0.1258 20 139 0.1897 1.8043737414654137E-01
2R_8444448_SNP G A 0.1358 22 140 0.8652 8.6395918724420484E-01
2R_8444577_SNP A C 0.1859 29 127 0.397 3.8224575396494487E-01
2R_8444646_SNP A G 0.09877 16 146 0.1302 1.2406919981996001E-01
2R_8444703_SNP C T 0.2628 41 115 0.5984 5.9017088417315988E-01
2R_8444711_SNP T C 0.2645 41 114 0.4023 3.9269135298005842E-01
2R_8444745_SNP G A 0.09938 16 145 0.1125 1.0584320713082118E-01
2R_8444754_SNP A C 0.2914 44 107 0.4502 4.3651785499608020E-01
2R_8444802_SNP T C 0.4052 62 91 0.02584 2.1564719148448673E-02
2R_8444856_SNP C T 0.4581 71 84 0.3057 2.9361609098158747E-01
2R_8444871_SNP A G 0.2968 46 109 0.4873 4.7506900051325751E-01
2R_8444884_SNP A G 0.07927 13 151 0.01765 1.6568101123048528E-02
2R_8444898_SNP G A 0.4183 64 89 0.6107 5.9613816461165969E-01
2R_8444934_SNP A G 0.2313 37 123 0.4793 4.6949006022639916E-01
2R_8444964_SNP T G 0.08075 13 148 0.6639 6.6012667489395904E-01
2R_8444970_SNP A T 0.1056 17 144 0.1791 1.7091768616505743E-01
2R_8444994_SNP G A 0.4528 72 87 0.8036 8.0113229998403401E-01
2R_8445009_SNP T C 0.4177 66 92 0.7248 7.1930861942786728E-01
2R_8445018_SNP A T 0.08589 14 149 0.04017 3.8239313239209247E-02
2R_8445024_SNP A G 0.06369 10 147 0.8665 8.6384740024221796E-01
2R_8445027_SNP T C 0.08589 14 149 0.04017 3.8239313239209247E-02
2R_8445099_SNP A C 0.4645 72 83 0.5459 5.3371515913308520E-01
2R_8445225_SNP T C 0.461 71 83 0.6544 6.4871622723224087E-01
2R_8445234_SNP C T 0.4645 72 83 0.6081 6.0462710239405704E-01
2R_8445243_SNP C T 0.4936 77 79 0.6567 6.4934565260751431E-01
2R_8445305_SNP A T 0.2716 44 118 0.0537 5.0558285220556873E-02
2R_8445366_SNP G T 0.4625 74 86 0.6385 6.3214160529931984E-01
2R_8445371_SNP T C 0.08642 14 148 0.08153 7.7423816068531146E-02
2R_8445388_SNP A G 0.09202 15 148 0.07156 6.8437313344296813E-02
2R_8445400_SNP A C 0.4516 70 85 0.411 4.0265772731218485E-01
2R_8445408_SNP A C 0.1125 18 142 0.9671 9.6645184690248631E-01
2R_8445409_SNP A G 0.4129 64 91 0.09036 8.3413655006001730E-02
2R_8445414_SNP C T 0.08497 13 140 0.002244 1.8954643556270869E-03
2R_8445545_SNP C T 0.5 77 77 0.8423 8.4088915606951109E-01
2R_8445547_SNP C T 0.5 77 77 0.8423 8.4088915606951109E-01
2R_8445549_SNP A G 0.09938 16 145 0.03372 3.0725880570505435E-02
2R_8445557_SNP A T 0.1056 17 144 0.04454 4.0935908777155874E-02
2R_8445558_SNP A T 0.4275 59 79 0.887 8.7803611452337627E-01
2R_8445562_SNP C T 0.06173 10 152 0.6523 6.5466869321157750E-01
2R_8445569_SNP T G 0.1509 24 135 0.08368 8.6152713854837248E-02
2R_8445601_SNP G T 0.06211 10 151 0.8657 8.6325250946859255E-01
2R_8445611_SNP T A 0.3026 46 106 0.2166 1.9777694785523303E-01
2R_8445616_SNP A T 0.3026 46 106 0.2154 1.9655845313242437E-01
2R_8445642_SNP T C 0.3052 47 107 0.8137 8.0735787501367950E-01
2R_8445659_SNP G A 0.2468 38 116 0.0889 7.7973173245753882E-02
2R_8445664_SNP G A 0.1087 15 123 0.00929 5.3893600269104436E-03
2R_8445714_SNP G A 0.1494 23 131 0.03717 3.1495097881345975E-02
2R_8445729_SNP A G 0.08228 13 145 0.7498 7.4429447197739074E-01
2R_8445777_SNP A G 0.3506 54 100 0.06776 6.0460713679324964E-02
2R_8445788_INS TT T 0.3741 52 87 0.6132 5.9662472682247403E-01
2R_8445830_SNP C T 0.2437 39 121 0.3693 3.6178434116791036E-01
2R_8445833_SNP G A 0.3701 57 97 0.4503 4.3394934832703302E-01
2R_8445906_SNP G A 0.2704 43 116 0.1481 1.4318967586799125E-01
2R_8445969_SNP A T 0.2789 41 106 0.1214 1.0925983818124752E-01
2R_8446084_SNP A G 0.4167 65 91 0.5773 5.6419630978956514E-01
2R_8446086_SNP T A 0.4416 68 86 0.3917 3.7620093959308354E-01
2R_8446090_SNP A G 0.3766 58 96 0.5448 5.3019124590723621E-01
2R_8446107_SNP T A 0.1562 25 135 0.08571 7.9610778467972335E-02
2R_8446117_SNP C T 0.4423 69 87 0.6635 6.5345333012059248E-01
2R_8446164_SNP C T 0.3121 49 108 0.5253 5.1223395593648335E-01
2R_8446418_SNP C A 0.1037 17 147 0.1816 1.7725200224672344E-01
2R_8446531_SNP T G 0.08589 14 149 0.05447 5.1754722604106199E-02
2R_8446677_SNP T C 0.216 35 127 0.1759 1.7279495688526814E-01
2R_8446682_SNP C T 0.3822 60 97 0.5651 5.6472349893751250E-01
2R_8446738_SNP A C 0.08025 13 149 0.6834 6.7872533205747509E-01
2R_8446777_SNP C T 0.2188 35 125 0.0563 5.1904450440324976E-02
2R_8446781_SNP A G 0.2138 34 125 0.02236 1.9761869011557652E-02
2R_8446800_SNP A G 0.1739 28 133 0.2141 2.1013704495826768E-01
2R_8446816_SNP A T 0.4151 66 93 0.3753 3.6610013120082896E-01
2R_8446820_SNP A T 0.05625 9 151 0.2045 1.9712556571350015E-01
2R_8446825_SNP A G 0.1595 26 137 0.3877 3.8159777827425911E-01
2R_8446849_SNP A C 0.2051 32 124 0.7255 7.1679459807513890E-01
2R_8446862_SNP A T 0.2215 35 123 0.2238 2.1146280604380874E-01
2R_8446868_SNP T A 0.3399 52 101 0.4176 4.0022484891224475E-01
2R_8446883_SNP T C 0.1625 26 134 0.4327 4.3391191071070079E-01
2R_8446887_SNP T C 0.1543 25 137 0.06926 6.6694683986084247E-02
2R_8446904_SNP C T 0.1534 25 138 0.07964 7.7472848705757491E-02
2R_8446908_SNP C A 0.1481 24 138 0.05229 5.0227226116640523E-02
2R_8446909_SNP G T 0.4118 63 90 0.2727 2.5602606717079956E-01
2R_8446927_SNP G A 0.3987 63 95 0.2876 2.7401031461177439E-01
2R_8446928_SNP C G 0.3974 62 94 0.3703 3.6378887654077152E-01
2R_8446930_SNP T G 0.3 48 112 0.4728 4.6303640169732874E-01
2R_8446934_SNP A C 0.3168 51 110 0.0733 6.7695212306983582E-02
2R_8446938_SNP C A 0.2293 36 121 0.03923 3.3562212790548128E-02
2R_8446945_SNP A G 0.06135 10 153 0.5811 5.7600912342868815E-01
2R_8446947_SNP G C 0.3205 50 106 0.6425 6.3315199215125151E-01
2R_8446948_SNP A T 0.3007 46 107 0.03316 2.6614972202878000E-02
2R_8446950_SNP T G 0.1491 24 137 0.2557 2.4814257783790294E-01
2R_8446966_SNP C A 0.2342 37 121 0.0374 3.2436751083704196E-02
2R_8446969_SNP C A 0.2102 33 124 0.3032 2.9209564955241707E-01
2R_8446977_SNP C T 0.1 16 144 0.6398 6.3679657708613491E-01
2R_8446979_DEL C CA 0.1049 17 145 0.5782 5.7409250896657205E-01
2R_8446983_DEL AA A 0.3377 51 100 0.3519 3.2883783810350009E-01
2R_8447000_SNP G A 0.06135 10 153 0.5966 5.9154395218683442E-01
2R_8447017_SNP C T 0.4904 77 80 0.1722 1.6053328966738678E-01
2R_8447044_SNP A T 0.2062 33 127 0.2283 2.2270920258150373E-01
2R_8447076_SNP C T 0.1056 17 144 0.545 5.3957835340524529E-01
2R_8447091_SNP T C 0.2532 40 118 0.7009 6.9328173458316700E-01
2R_8447103_SNP A G 0.09434 15 144 0.5652 5.5744038742747692E-01
2R_8447104_SNP C T 0.3846 60 96 0.5028 4.9198916063120790E-01
2R_8447106_SNP A G 0.2038 32 125 0.2914 2.8087601677357643E-01
2R_8447115_SNP C T 0.4645 72 83 0.6899 6.8020731396627943E-01
2R_8447163_SNP T A 0.3725 57 96 0.06149 5.5035475261146577E-02
2R_8447172_SNP G T 0.2645 41 114 0.1056 9.7031900766884394E-02
2R_8447226_SNP T C 0.08696 14 147 0.09411 8.7960656335579479E-02
2R_8447247_SNP T C 0.1402 23 141 0.02227 2.1718775187628613E-02
2R_8447256_SNP G A 0.4813 77 83 0.1652 1.6007232433117269E-01
2R_8447265_SNP T C 0.1914 31 131 0.1947 1.8765999366678277E-01
2R_8447268_SNP T C 0.236 38 123 0.4365 4.3078790463173389E-01
2R_8447393_SNP A G 0.4114 65 93 0.258 2.5177053777237479E-01
2R_8447516_SNP G T 0.3861 61 97 0.9822 9.8179638521195411E-01
2R_8447537_SNP T A 0.4375 70 90 0.2797 2.7052869737340091E-01
2R_8447552_SNP G C 0.2756 43 113 0.7565 7.5195955774190304E-01
2R_8447582_SNP A T 0.1266 20 138 0.1539 1.4385940352074167E-01
2R_8447625_SNP A G 0.1863 30 131 0.3035 2.9411694678754652E-01
2R_8447629_SNP G A 0.3019 48 111 0.3734 3.6618851191173063E-01
2R_8447630_SNP A G 0.1572 25 134 0.4162 4.0771258962150059E-01
2R_8447639_SNP T C 0.1187 19 141 0.5445 5.6437566662598271E-01
2R_8447641_INS TTTAACGT T 0.1533 23 127 0.8002 8.1192595935068324E-01
2R_8447645_SNP T A 0.1887 30 129 0.5693 5.6011918272129746E-01
2R_8447657_SNP C A 0.07362 12 151 0.6382 6.3388003039652285E-01
2R_8447741_SNP G C 0.4277 68 91 0.1909 1.8076234774155864E-01
2R_8447756_SNP A C 0.473 70 78 0.2197 2.2979348091822893E-01
2R_8447799_SNP C T 0.3097 48 107 0.9852 9.8477500608517698E-01
2R_8447813_SNP T C 0.3097 48 107 0.9314 9.3094457746762160E-01
2R_8447873_SNP T C 0.4777 75 82 0.5929 5.8511253101446281E-01
2R_8447903_SNP A G 0.125 20 140 0.2777 2.6866645552753754E-01
2R_8447981_SNP C G 0.2781 42 109 0.5457 5.3281178649598748E-01
2R_8448035_SNP T C 0.135 22 141 0.03898 3.7690354202499381E-02
2R_8448065_SNP T C 0.1296 21 141 0.06334 5.9337364890150741E-02
2R_8448071_SNP A G 0.172 27 130 0.07938 7.0784149627569015E-02
2R_8448113_SNP G A 0.3797 60 98 0.9164 9.1541566938789276E-01
2R_8448140_SNP T A 0.4968 78 79 0.2389 2.2858351009648770E-01
2R_8448188_SNP T C 0.4258 66 89 0.08027 7.4682370334550718E-02
2R_8448203_SNP A G 0.0559 9 152 0.6527 6.5055734405484156E-01
2R_8448257_SNP C T 0.06173 10 152 0.3283 3.2131177680415557E-01
2R_8448272_SNP C G 0.475 76 84 0.5541 5.4670117099885951E-01
2R_8448350_SNP C T 0.07407 12 150 0.3753 3.7008460500753404E-01
2R_8448380_SNP C T 0.225 36 124 0.5421 5.3608287350250583E-01
2R_8448383_SNP T C 0.1739 28 133 0.09149 9.3773953232154761E-02
2R_8448389_SNP T C 0.06135 10 153 0.6593 6.5906717587684049E-01
2R_8448392_SNP A C 0.4875 78 82 0.04273 3.8639400224254751E-02
2R_8448404_SNP T C 0.1429 23 138 0.3174 3.0901372071728561E-01
2R_8448500_SNP G A 0.1863 30 131 0.01039 9.1801402853383656E-03
2R_8448557_SNP A G 0.1375 22 138 0.09365 8.7981543641862392E-02
2R_8448680_SNP T A 0.2102 33 124 0.678 6.7206060525066014E-01
2R_8448770_SNP A C 0.2532 40 118 0.04689 4.6200620045183841E-02
2R_8448779_SNP A G 0.2547 41 120 0.5989 5.9183740605581603E-01
2R_8448836_SNP T A 0.06098 10 154 0.07406 7.1863456833250239E-02
2R_8449005_SNP A C 0.2517 38 113 0.3189 3.0051093208930224E-01
2R_8449007_SNP A T 0.2517 37 110 0.449 4.3188325234795244E-01
2R_8449017_SNP G T 0.2278 36 122 0.07789 7.0423184554829626E-02
2R_8449019_SNP T C 0.1132 18 141 0.06973 6.3624627279388099E-02
2R_8449031_INS TT T 0.1233 18 128 0.9915 9.9107598154105558E-01
2R_8449257_SNP G T 0.454 74 89 0.0554 5.2124607018467030E-02
2R_8449316_SNP T G 0.2577 42 121 0.02897 2.6940564327987273E-02
2R_8449452_SNP T C 0.1321 21 138 0.4661 4.6478611122156799E-01
2R_8449492_SNP T A 0.1195 19 140 0.0707 6.7344941850288526E-02
2R_8449518_SNP C T 0.05 8 152 0.9801 9.7978415146047348E-01
2R_8449562_SNP T G 0.1875 30 130 0.1807 1.7417681294647691E-01
2R_8449568_INS ATTTA A 0.1613 25 130 0.1502 1.4061421709882371E-01
2R_8449579_SNP T G 0.4906 78 81 0.5884 5.8128748870423763E-01
2R_8449604_SNP T G 0.478 76 83 0.8618 8.5852209027637860E-01
2R_8449642_SNP A C 0.4904 77 80 0.6686 6.6075039279725556E-01
2R_8449659_SNP C G 0.4906 78 81 0.694 6.8981452341667937E-01
2R_8449816_SNP T A 0.128 21 143 0.2456 2.4082425745956648E-01
2R_8450026_SNP G T 0.4395 69 88 0.1387 1.3316402484061007E-01
2R_8450068_SNP A G 0.09146 15 149 0.9394 9.3870386019730490E-01
2R_8450113_DEL T TT 0.1154 18 138 0.5669 5.5647818430019469E-01
2R_8450276_SNP A G 0.2089 33 125 0.02044 1.7674050749118469E-02
2R_8450489_SNP A G 0.1437 23 137 0.1612 1.5357886776146634E-01
2R_8450537_SNP G T 0.2166 34 123 0.09832 9.1839325207471179E-02
2R_8450658_SNP T G 0.1056 17 144 0.144 1.4529345985277953E-01
2R_8450717_SNP G T 0.1519 24 134 0.1121 1.0968750871103283E-01
2R_8450924_SNP G C 0.4901 74 77 0.207 1.8963717107407974E-01
2R_8451076_SNP T C 0.08642 14 148 0.974 9.7358711073229987E-01
2R_8451085_SNP G A 0.1543 25 137 0.04438 4.2429309100080116E-02
2R_8451095_SNP T C 0.4375 70 90 0.1145 1.0897502063649323E-01
2R_8451109_SNP C T 0.0679 11 151 0.9112 9.1014069928615804E-01
2R_8451190_SNP A G 0.3797 60 98 0.06873 6.4227345666346428E-02
2R_8451213_SNP C T 0.1111 18 144 0.1097 1.0524938707769393E-01
2R_8451266_SNP T C 0.1698 27 132 0.0231 2.1146995230337338E-02
2R_8451333_SNP C T 0.1988 32 129 0.05502 5.1094036963440261E-02
2R_8451388_SNP C T 0.3718 58 98 0.01321 2.1198967602850335E-02
2R_8451400_SNP A G 0.1411 23 140 0.8901 8.8888429646376821E-01
2R_8451437_SNP G A 0.375 60 100 0.06577 6.1964231174883477E-02
2R_8451529_SNP T C 0.06135 10 153 0.5854 5.8035989858031933E-01
2R_8451545_SNP T A 0.1111 18 144 0.1027 9.7327150368527349E-02
2R_8451591_SNP G A 0.1962 31 127 0.3261 3.1584665423256597E-01
2R_8451595_SNP T G 0.1835 29 129 0.01906 1.7140107410047529E-02
2R_8451642_SNP C T 0.1366 22 139 0.7449 7.4152907233760490E-01
2R_8451694_SNP C T 0.4305 65 86 0.04393 3.5855882649191470E-02
2R_8451702_SNP A G 0.3947 60 92 0.1675 1.5167469450836113E-01
2R_8451821_SNP A G 0.05556 9 153 0.003871 3.4356662393207928E-03
2R_8451918_DEL TT T 0.3103 45 100 0.2301 2.5199266110687935E-01
2R_8451923_SNP C T 0.1883 29 125 0.007862 1.3362361217114781E-02
2R_8451932_SNP T C 0.05488 9 155 0.003651 3.3208549127054965E-03
2R_8451935_DEL T ACGTTATATGGACACGAGTG 0.09816 16 147 0.9089 9.0800319605291402E-01
2R_8451949_SNP C T 0.4676 65 74 0.9593 9.5655443967494547E-01
2R_8451967_SNP G A 0.09938 16 145 0.05327 5.0258047915029136E-02
2R_8452006_SNP A T 0.1056 17 144 0.2364 2.2838622472987335E-01
2R_8452007_SNP T A 0.1056 17 144 0.2364 2.2838622472987335E-01
2R_8452016_DEL G GGGTTACC 0.09317 15 146 0.0584 5.4197413795148981E-02
2R_8452051_SNP G A 0.07317 12 152 0.2182 2.1340258629919440E-01
2R_8452108_SNP A G 0.1006 16 143 0.05815 5.2472585458953426E-02
2R_8452111_SNP A C 0.1847 29 128 0.8768 8.7399397475177776E-01
2R_8452152_SNP C T 0.1688 27 133 0.8786 8.7661761120137771E-01
2R_8452194_SNP T C 0.09938 16 145 0.0744 6.9513787220352327E-02
2R_8452281_SNP A C 0.4013 61 91 0.01342 1.0571411379645372E-02
2R_8452347_SNP T C 0.1605 26 136 0.01613 1.5212101020634156E-02
2R_8452418_SNP T G 0.06135 10 153 0.002568 2.7669531582210131E-03
2R_8452423_DEL T TGT 0.08861 14 144 0.1274 1.3014200103535833E-01
2R_8452482_SNP A T 0.05521 9 154 0.01021 1.1677391337906323E-02
2R_8452504_SNP A G 0.3208 51 108 0.6699 6.6941981171187548E-01
2R_8452525_SNP G T 0.359 56 100 0.5108 5.0760972664238713E-01
2R_8452528_SNP A T 0.06173 10 152 0.2487 2.5269851304066415E-01
2R_8452540_DEL T TGAAATTATTACT 0.1634 25 128 0.2336 2.2332707674226615E-01
2R_8452565_SNP G A 0.1625 26 134 0.02487 2.3683828313506718E-02
2R_8452566_SNP T A 0.1562 25 135 0.01825 1.7271375538952177E-02
2R_8452567_DEL G GTTGATTTCCACTCAAAA 0.1562 25 135 0.01825 1.7271375538952177E-02
2R_8452588_DEL T TGTTACTTTTCAACGTAG 0.1572 25 134 0.01901 1.7670371825682287E-02
2R_8452617_SNP A T 0.1474 23 133 0.01691 1.4474042737009947E-02
2R_8452629_SNP A G 0.1185 16 119 0.5706 5.5652599655966906E-01
2R_8452711_SNP T C 0.141 22 134 0.09516 9.3929009048760115E-02
2R_8452718_SNP T G 0.1325 20 131 0.09997 1.0343900412551477E-01
2R_8452778_DEL A GTTTTC 0.4522 71 86 0.3723 3.6443524580209574E-01
2R_8452793_INS TTCATTC T 0.1772 28 130 0.1195 1.1103884182700052E-01
2R_8452795_SNP A G 0.3247 50 104 0.2979 2.9245811974756153E-01
2R_8452798_SNP A C 0.1667 26 130 0.09415 8.4688880436868397E-02
2R_8452821_SNP A C 0.1465 23 134 0.01506 1.3222048524121901E-02
2R_8452825_INS TT A 0.1429 22 132 0.02628 2.2833838209122853E-02
2R_8452840_DEL A AA 0.1019 16 141 0.1294 1.2247261511795615E-01
2R_8452843_SNP G A 0.1316 20 132 0.02581 2.2428077533704963E-02
2R_8452846_SNP A G 0.1611 24 125 0.01956 1.5772826280300418E-02
2R_8452869_SNP T C 0.2045 27 105 0.01193 1.3913390192288452E-02
2R_8452871_SNP C T 0.2045 27 105 0.01143 1.7189445234904694E-02
2R_8452880_SNP T A 0.1788 27 124 0.01133 1.8405670279929794E-02
2R_8452882_SNP A G 0.1854 28 123 0.02341 2.0349180988868239E-02
2R_8452905_SNP C T 0.1623 25 129 0.03445 3.0728179492661548E-02
2R_8452930_SNP C G 0.1503 23 130 0.04046 3.5561158516841419E-02
2R_8452931_SNP A G 0.1494 23 131 0.05528 5.0110000400466578E-02
2R_8452942_SNP G A 0.09434 15 144 0.1221 1.1306552530137937E-01
2R_8452950_SNP G A 0.1812 25 113 0.00893 1.0632287393781357E-02
2R_8452954_SNP T G 0.1635 26 133 0.02453 2.2178726770696003E-02
2R_8452957_SNP G A 0.08917 14 143 0.7172 7.1085772054836682E-01
2R_8452960_SNP T G 0.08228 13 145 0.6398 6.3088287934042520E-01
2R_8452976_SNP C A 0.245 37 114 0.04943 4.1354924921270457E-02
2R_8452990_SNP C G 0.1465 23 134 0.01263 1.0815651478408534E-02
2R_8452999_SNP A C 0.1859 29 127 0.02144 1.8306714079395763E-02
2R_8453000_SNP A G 0.2349 35 114 0.1757 1.5670395747590626E-01
2R_8453021_SNP A G 0.1635 26 133 0.7483 7.4371527293508266E-01
2R_8453028_SNP G T 0.1 16 144 0.6185 6.3295096173658083E-01
2R_8453043_SNP A T 0.1076 17 141 0.02932 2.6027665442604920E-02
2R_8453046_DEL GGA C 0.1899 30 128 0.04333 3.9697682373349905E-02
2R_8453085_SNP C T 0.1899 30 128 0.06617 6.3763518457373020E-02
2R_8453089_SNP G A 0.1572 25 134 0.7662 7.6163064405318481E-01
2R_8453092_SNP C A 0.1474 23 133 0.5984 6.1129072490633207E-01
2R_8453115_SNP G A 0.06832 11 150 0.7078 7.0351661458150661E-01
2R_8453580_SNP G T 0.1346 21 135 0.1899 1.8477416515237599E-01
2R_8453637_SNP G C 0.1083 17 140 0.581 5.7232341919094831E-01
2R_8453643_SNP A G 0.1026 16 140 0.85 8.4663599775993581E-01
2R_8453678_SNP A G 0.3418 54 104 0.7833 7.7783459158466739E-01
2R_8453773_SNP A T 0.3522 56 103 0.9419 9.4069941649939992E-01
2R_8453796_SNP T G 0.3117 48 106 0.3454 3.3343688411277594E-01
2R_8453903_SNP G C 0.3464 53 100 0.02585 2.1596889894494736E-02
2R_8453950_SNP T G 0.3 48 112 0.5405 5.3234210214184075E-01
2R_8453951_SNP A G 0.2975 47 111 0.727 7.2363284375731651E-01
2R_8453963_SNP T C 0.1465 23 134 0.1063 1.0030193345431426E-01
2R_8453979_SNP G C 0.1625 26 134 0.1628 1.5682866925403816E-01
2R_8454003_SNP A C 0.4379 67 86 0.6883 6.8437951988039392E-01
2R_8454070_SNP T C 0.1605 26 136 0.5564 5.5010517429428285E-01
2R_8454075_SNP G C 0.2147 35 128 0.2372 2.3416212339846754E-01
2R_8454084_SNP G A 0.3484 54 101 0.6567 6.5013120491057352E-01
2R_8454090_SNP A C 0.2025 33 130 0.4226 4.1877637702606318E-01
2R_8454144_SNP G A 0.125 19 133 0.2386 2.6650124464479286E-01
2R_8454189_SNP A G 0.3885 61 96 0.4475 4.3645273295872289E-01
2R_8454309_SNP A T 0.3248 51 106 0.06444 5.8255131093883319E-02
2R_8454319_SNP A G 0.3205 50 106 0.06752 6.0673694020511669E-02
2R_8454323_SNP G A 0.3291 52 106 0.05083 4.5960501490307622E-02
2R_8454391_SNP A G 0.08861 14 144 0.9511 9.5020910630579603E-01
2R_8454481_SNP C T 0.1465 23 134 0.2379 2.2502526048328442E-01
2R_8454538_SNP G A 0.08805 14 145 0.9276 9.2635774519152891E-01
2R_8454549_INS A AA 0.2697 41 111 0.3806 3.6738698641576706E-01
2R_8454604_SNP C T 0.1329 21 137 0.1788 1.7480331579279518E-01
2R_8454605_SNP G C 0.1266 20 138 0.1947 1.8625836459944478E-01
2R_8454644_SNP T A 0.05488 9 155 0.002835 2.5538621460526102E-03
2R_8454826_SNP T C 0.2375 38 122 0.01128 9.8928714859409603E-03
2R_8454888_SNP G A 0.225 36 124 0.02513 2.2942734016716919E-02
2R_8455132_SNP C T 0.3625 58 102 0.03056 2.7972233178997434E-02
2R_8455240_SNP G A 0.4276 65 87 0.3402 3.2398478668557451E-01
2R_8455249_SNP G T 0.2453 39 120 0.4862 4.7622127214160492E-01
2R_8455371_SNP T G 0.189 31 133 0.4098 4.0509366935822733E-01
2R_8455381_SNP T C 0.1529 24 133 0.6369 6.3080560249232076E-01
2R_8455393_SNP A C 0.179 29 133 0.4801 4.7341887538063809E-01
2R_8455423_SNP T G 0.2792 43 111 0.827 8.2341258762268654E-01
2R_8455429_SNP C G 0.271 42 113 0.8123 8.0790179661682737E-01
2R_8455477_SNP A G 0.1824 29 130 0.7753 7.7120229642123306E-01
2R_8455623_SNP T A 0.06061 10 155 0.003611 3.3618173928904372E-03
2R_8455691_SNP G A 0.07453 12 149 0.9793 9.7898000364385285E-01
2R_8455735_SNP T C 0.4868 74 78 0.8965 8.9360185687436389E-01
2R_8455747_SNP C G 0.05488 9 155 0.01349 1.3474157399388389E-02
2R_8455822_SNP A C 0.08589 14 149 0.1039 9.9929355155767063E-02
2R_8455837_SNP A C 0.2215 35 123 0.5285 5.1855010515382371E-01
2R_8455839_SNP A G 0.2138 34 125 0.5816 5.7396334256678228E-01
2R_8455925_SNP T C 0.1296 21 141 0.5664 5.6104514999071875E-01
2R_8455945_SNP T G 0.0875 14 146 0.4759 4.6906661767164781E-01
2R_8456471_SNP C T 0.1266 20 138 0.4576 4.5081828338052143E-01
2R_8456750_SNP A T 0.06098 10 154 0.0456 4.3503250238313550E-02
2R_8456797_SNP T G 0.09202 15 148 0.04934 4.8724576044480140E-02
2R_8456951_SNP A G 0.1384 22 137 0.3169 3.1108447567547903E-01
2R_8456954_SNP T C 0.07407 12 150 0.691 6.8676142700511544E-01
2R_8456960_SNP T C 0.06832 11 150 0.7234 7.1877972191517125E-01
2R_8457023_SNP A T 0.1321 21 138 0.109 1.0820816830203328E-01
2R_8457050_SNP A C 0.1159 19 145 0.3343 3.2915511779780204E-01
2R_8457068_SNP C T 0.1375 22 138 0.08176 7.5425356505560925E-02
2R_8457104_SNP T C 0.08025 13 149 0.01753 1.5721845343817382E-02
2R_8457146_SNP G C 0.1615 26 135 0.05292 4.9943943531337118E-02
2R_8457176_SNP C G 0.4276 65 87 0.7262 7.1674916842980374E-01
2R_8457226_SNP C T 0.3974 62 94 0.1906 1.7944145784247056E-01
2R_8457272_SNP A C 0.06748 11 152 0.08134 7.7236675856479642E-02
2R_8457278_SNP A T 0.07407 12 150 0.9936 9.9345749470409761E-01
2R_8457393_SNP A G 0.3544 56 102 0.4874 4.7909048134198717E-01
2R_8457407_SNP C A 0.3439 54 103 0.6136 6.0569973022415979E-01
2R_8457428_SNP C T 0.1852 30 132 0.05208 4.9592934773885974E-02
2R_8457467_SNP C T 0.05488 9 155 0.279 2.7423596826344643E-01
2R_8457506_SNP A T 0.1159 19 145 0.2348 2.3075996444383662E-01
2R_8457513_SNP C A 0.1159 19 145 0.3343 3.2915511779780204E-01
2R_8457523_SNP A G 0.4387 68 87 0.7751 7.7180480009277541E-01
2R_8457532_SNP A T 0.1646 26 132 0.06726 6.5106994699424409E-02
2R_8457628_SNP T C 0.1125 18 142 0.4619 4.5335369951213422E-01
2R_8457629_SNP C T 0.1076 17 141 0.8053 8.1246326919846701E-01
2R_8457649_DEL C AG 0.1013 16 142 0.2918 2.8096664567805008E-01
2R_8457679_SNP A G 0.07595 12 146 0.997 9.9692706632330352E-01
2R_8457694_SNP C T 0.2436 38 118 0.09181 8.9314240570731562E-02
2R_8457696_SNP C A 0.1125 18 142 0.3413 3.3321797884369475E-01
2R_8457697_SNP A C 0.1125 18 142 0.3413 3.3321797884369475E-01
2R_8457717_SNP A C 0.118 19 142 0.2512 2.4333736321441868E-01
2R_8457818_SNP T C 0.08075 13 148 0.9157 9.1582141867461142E-01
2R_8458215_SNP T C 0.1491 24 137 0.4151 4.0747836994100717E-01
2R_8458424_SNP G A 0.1603 25 131 0.2201 2.0827802690242392E-01
2R_8458652_SNP G C 0.1429 23 138 0.481 4.7231171730324129E-01
2R_8458808_SNP A T 0.07407 12 150 0.9351 9.3398400554926420E-01
2R_8458827_SNP C T 0.05488 9 155 0.003488 3.1664812751511519E-03
2R_8458897_SNP C T 0.075 12 148 0.8305 8.2927918719786209E-01
2R_8458938_SNP A G 0.07975 13 150 0.8728 8.7110451498071773E-01
2R_8458965_SNP T C 0.07453 12 149 0.6223 6.1690660868511338E-01
2R_8458986_SNP G A 0.075 12 148 0.9396 9.3823762078034645E-01
2R_8459043_SNP A C 0.06832 11 150 0.9232 9.2180510292068962E-01
2R_8459240_SNP G A 0.06832 11 150 0.9358 9.3456640412087577E-01
2R_8459675_SNP C T 0.09202 15 148 0.8632 8.6134954924902041E-01
2R_8459725_SNP A G 0.2516 40 119 0.03656 3.3867020753565395E-02
2R_8459825_SNP T C 0.4713 74 83 0.01581 1.3752094690391403E-02
2R_8459962_SNP A G 0.4423 69 87 0.02006 1.8396379298192593E-02
2R_8459963_SNP A G 0.4679 73 83 0.009317 8.2329115852112535E-03
2R_8459970_SNP A T 0.2062 33 127 0.1368 1.2972297556065349E-01
2R_8459984_SNP C T 0.4679 73 83 0.01694 1.4736322061118618E-02
2R_8460080_SNP A G 0.3444 52 99 0.001554 1.0610691174456103E-03
2R_8460149_SNP G T 0.06098 10 154 0.9318 9.3130773696466740E-01
2R_8460422_SNP T A 0.05455 9 156 0.002795 2.5925333799755373E-03
2R_8460438_SNP T A 0.3522 56 103 0.0001772 1.4174289897894477E-04
2R_8460582_SNP A T 0.4177 66 92 0.004272 3.5947574475978326E-03
2R_8460623_SNP C T 0.4277 68 91 0.006862 6.0874171271012153E-03
2R_8460671_SNP T A 0.06135 10 153 0.0363 3.4322610278015628E-02
2R_8461001_SNP A G 0.4575 70 83 0.003115 2.3026900361386225E-03
2R_8461049_SNP A T 0.3396 54 105 0.06879 6.4265970576494177E-02
2R_8461055_SNP C T 0.3376 53 104 0.07423 6.7907148384288671E-02
2R_8461085_SNP T C 0.3439 54 103 0.1015 9.4053771598190949E-02
2R_8461118_SNP G A 0.225 36 124 0.4003 3.9052944579462745E-01
2R_8461349_SNP A C 0.08075 13 148 0.8331 8.3025776762595305E-01
2R_8461477_SNP G A 0.3438 55 105 0.1484 1.4167033981078958E-01
2R_8461591_SNP T C 0.1358 22 140 0.2974 2.9453439896292033E-01
2R_8461699_SNP C A 0.1948 30 124 0.2161 2.0719879991672641E-01
2R_8461701_SNP G A 0.2 31 124 0.1271 1.1755310475453384E-01
2R_8461795_SNP A G 0.3613 56 99 0.07424 6.6848823510008315E-02
2R_8461804_SNP A G 0.2949 46 110 0.004859 4.4279621868154231E-03
2R_8462017_SNP A G 0.2994 47 110 0.02233 1.9442657033079749E-02
2R_8462030_SNP G A 0.1032 16 139 0.9705 9.6976870070412913E-01
2R_8462068_SNP T C 0.2911 46 112 0.01567 1.3771933729909510E-02
2R_8462482_SNP A G 0.1572 25 134 0.7629 7.5724165680301192E-01
2R_8462533_SNP A C 0.3871 60 95 0.5028 4.8990213597625543E-01
2R_8462791_SNP A C 0.1184 18 134 0.6583 6.4825534464861634E-01
2R_8462883_SNP A T 0.3987 61 92 0.06277 5.4379982803233799E-02
2R_8462941_SNP C T 0.0875 14 146 0.739 7.3414901875793093E-01
2R_8463109_SNP G A 0.4575 70 83 0.1428 1.2792488976484817E-01
2R_8463263_SNP A C 0.1847 29 128 0.6378 6.3699102108916872E-01
2R_8463311_SNP C G 0.4076 64 93 0.2489 2.3683512175389587E-01
2R_8463427_SNP A G 0.1847 29 128 0.6441 6.3842611899045987E-01
2R_8463654_SNP G A 0.4118 63 90 0.003623 3.2018000247344366E-03
2R_8463699_SNP A G 0.3882 59 93 0.00277 2.6595867839997538E-03
2R_8463792_SNP T G 0.1667 27 135 0.09877 9.4516059105358763E-02
2R_8463951_SNP C G 0.08696 14 147 0.8013 7.9794267171719657E-01
2R_8464031_SNP C G 0.1572 25 134 0.1549 1.4546488089592902E-01
2R_8464040_SNP C T 0.3395 55 107 0.2656 2.5770616921567091E-01
2R_8464076_SNP T C 0.0625 10 150 0.7573 7.5413007567568768E-01
2R_8464198_SNP G A 0.2581 40 115 0.5606 5.4743282720200936E-01
2R_8464281_SNP C G 0.1883 29 125 0.5665 5.6043033150614918E-01
2R_8464334_SNP A G 0.075 12 148 0.5867 5.7927406219939503E-01
2R_8464342_SNP A G 0.4204 66 91 0.09268 1.0395377783698956E-01
2R_8464421_SNP A C 0.1783 28 129 0.4314 4.1794663272696375E-01
2R_8464448_SNP T C 0.06832 11 150 0.5296 5.2330891804751989E-01
2R_8464519_INS AA A 0.2083 30 114 0.02003 2.3229862234353235E-02
2R_8464600_SNP T C 0.09494 15 143 0.6379 6.2902231591737956E-01
2R_8464815_SNP T G 0.3885 61 96 0.01887 1.6700823072567216E-02
2R_8464869_SNP A G 0.4423 69 87 0.01762 1.4928185033214372E-02
2R_8465032_SNP C A 0.4444 64 80 0.0352 2.6001957323886171E-02
2R_8465604_SNP G A 0.05521 9 154 0.3797 3.7353859621994079E-01
2R_8465605_SNP A G 0.05521 9 154 0.3797 3.7353859621994079E-01
2R_8465625_SNP A G 0.06135 10 153 0.3537 3.4743838159835849E-01
2R_8466384_SNP G A 0.08696 14 147 0.9125 9.1092864368860960E-01
2R_8466406_DEL A ATGTGGAA 0.06211 10 151 0.04362 4.0927344371343578E-02
2R_8466760_SNP C T 0.0679 11 151 0.3741 3.6605759979913988E-01
2R_8466887_SNP G A 0.3333 53 106 0.6255 6.1753904050368158E-01
2R_8466997_SNP C T 0.06832 11 150 0.4207 4.4321380871608806E-01
2R_8467016_SNP A G 0.2722 43 115 0.9353 9.3799607526304951E-01
2R_8467202_SNP C T 0.4969 80 81 0.4852 4.7657700208743603E-01
2R_8467210_SNP A G 0.4968 78 79 0.4497 4.3599352733682906E-01
2R_8467572_SNP G A 0.4904 77 80 0.9527 9.5173363780211551E-01
2R_8467604_SNP T A 0.2727 42 112 0.3377 3.1939704472357189E-01
2R_8467613_SNP C T 0.3631 57 100 0.6161 6.0568661213201325E-01
2R_8467645_SNP T C 0.2405 38 120 0.05819 5.1276772064908958E-02
2R_8467732_SNP T C 0.4605 70 82 0.7875 7.8107570228881662E-01
2R_8467761_SNP C T 0.15 24 136 0.4217 4.1474762950371002E-01
2R_8467800_SNP G C 0.205 33 128 0.8201 8.1849930035909435E-01
2R_8467841_SNP A G 0.1761 28 131 0.4185 4.0864264033196973E-01
2R_8467882_SNP T C 0.4516 70 85 0.7702 7.6488734707830919E-01
2R_8467937_SNP A G 0.4839 75 80 0.8813 8.7830383382803590E-01
2R_8468002_SNP T A 0.1592 25 132 0.4622 4.5530208818098516E-01
2R_8468003_SNP C G 0.3032 47 108 0.3081 2.9691486457138783E-01
2R_8468085_DEL G GTGG 0.05696 9 149 0.4606 4.4763514408626737E-01
2R_8468098_SNP A G 0.06707 11 153 0.7284 7.2673238506800630E-01
2R_8468324_INS TAT T 0.2164 29 105 0.5971 6.1157556797748835E-01
2R_8468338_SNP A C 0.07547 12 147 0.5727 5.6907816967954683E-01
2R_8468699_SNP G T 0.3924 62 96 0.9017 9.0004675332290651E-01
2R_8468822_SNP G A 0.1258 20 139 0.1757 1.6569426406120258E-01
2R_8468927_SNP C T 0.2581 40 115 0.01873 1.5959530652217137E-02
2R_8469548_SNP A G 0.05521 9 154 0.3168 3.1019702611820243E-01
2R_8469560_SNP G T 0.4472 72 89 0.3751 3.7024461461840208E-01
2R_8469592_SNP T A 0.4367 69 89 0.451 4.5283544212821103E-01
2R_8469644_INS AA A 0.05128 8 148 0.5671 5.8328060319323616E-01
2R_8469659_SNP C G 0.4487 70 86 0.409 3.9748488909912583E-01
2R_8469679_SNP T C 0.1139 18 140 0.3318 3.2110039752341124E-01
2R_8469759_SNP A C 0.45 72 88 0.3884 3.8225385952120339E-01
2R_8469811_SNP A G 0.4494 71 87 0.3568 3.4755111086065016E-01
2R_8469817_SNP T A 0.05521 9 154 0.954 9.5397570642647289E-01
2R_8469967_SNP G C 0.1195 19 140 0.1188 1.1174262925094591E-01
2R_8469982_SNP T A 0.3025 49 113 0.8857 8.8382307709962893E-01
2R_8470096_SNP A G 0.3 48 112 0.7626 7.5953701014014119E-01
2R_8470261_SNP A G 0.1056 17 144 0.5204 5.1218215640939668E-01
2R_8470408_SNP C T 0.4383 71 91 0.5953 5.9023188512047242E-01
2R_8470418_SNP T C 0.2188 35 125 0.9882 9.8796992271857698E-01
2R_8470561_SNP T C 0.06135 10 153 0.3357 3.3059359072334005E-01
2R_8470630_SNP A G 0.1375 22 138 0.6125 6.0441989689670084E-01
2R_8470945_SNP T A 0.1519 24 134 0.1228 1.1368620932036999E-01
2R_8471128_SNP T G 0.06211 10 151 0.3334 3.2542014998234037E-01
2R_8471352_SNP G A 0.07362 12 151 0.318 3.1138449871023288E-01
2R_8471371_SNP A C 0.2138 34 125 0.4404 4.3175549797096446E-01
2R_8471642_SNP A C 0.2372 37 119 0.8693 8.6609085505948935E-01
2R_8472447_SNP C T 0.1962 31 127 0.8413 8.3955138601313140E-01
2R_8472458_SNP C G 0.06832 11 150 0.7827 7.7848841938942370E-01
2R_8472899_SNP G C 0.06173 10 152 0.9419 9.4103093940969451E-01
2R_8473085_SNP G A 0.07453 12 149 0.3669 3.5798905388308921E-01
2R_8473414_SNP G A 0.4586 72 85 0.8738 8.7141434776666726E-01
2R_8473682_SNP C T 0.06098 10 154 0.2675 2.6334743128797045E-01
2R_8474016_SNP G A 0.3026 46 106 0.752 7.4256851705377769E-01
2R_8474038_SNP C G 0.06098 10 154 0.2675 2.6334743128797045E-01
2R_8474133_SNP C G 0.2308 36 120 0.87 8.6727419538872985E-01
2R_8474197_SNP T C 0.08025 13 149 0.479 4.7168238451961131E-01
2R_8474287_SNP A T 0.07975 13 150 0.4755 4.6947627464456421E-01
2R_8474978_SNP A C 0.075 12 148 0.6693 6.6677326935144143E-01
2R_8475471_SNP C A 0.05556 9 153 0.3231 3.1542696992427399E-01
2R_8475654_SNP T C 0.06061 10 155 0.8559 8.5479548609470957E-01
2R_8475788_DEL C CGAC 0.06875 11 149 0.2487 2.3971185963147346E-01
2R_8476424_SNP A C 0.06061 10 155 0.3529 3.4919668306748197E-01
2R_8476510_SNP A T 0.06061 10 155 0.3529 3.4919668306748197E-01
2R_8476632_SNP C T 0.3268 50 103 0.217 2.0890059706509478E-01
2R_8476770_SNP G T 0.0625 10 150 0.6206 6.1333621975938146E-01
2R_8476831_SNP A G 0.08075 13 148 0.4287 4.2916846639727091E-01
2R_8476872_SNP A T 0.05521 9 154 0.3168 3.1019702611820243E-01
2R_8476874_SNP A T 0.06098 10 154 0.3563 3.5124490517976681E-01
2R_8476875_SNP T A 0.06061 10 155 0.3529 3.4919668306748197E-01
2R_8476977_SNP A T 0.0559 9 152 0.7173 7.1471911675053490E-01
2R_8477226_SNP C T 0.06667 11 154 0.4087 4.0515308231427904E-01
2R_8477499_SNP T G 0.2893 46 113 0.2272 2.2700478835788696E-01
2R_8477580_SNP A T 0.07975 13 150 0.4755 4.6947627464456421E-01
2R_8477583_SNP A C 0.07407 12 150 0.4566 4.4904961593434212E-01
2R_8477667_SNP A G 0.404 61 90 0.6251 6.1505304595554144E-01
2R_8477802_INS AA A 0.169 24 118 0.3471 3.3103061142265977E-01
2R_8478094_SNP C T 0.06707 11 153 0.4064 4.0144418509280055E-01
2R_8478116_SNP T C 0.0559 9 152 0.2798 2.7099557321940060E-01
2R_8478445_SNP C T 0.2821 44 112 0.2236 2.2273673527663940E-01
2R_8478456_SNP A C 0.2987 46 108 0.1583 1.7671651755262208E-01
2R_8478490_SNP A G 0.1125 18 142 0.04832 4.4427976312166446E-02
2R_8478492_INS TGTTAATAATATATTTATAATAATAATATAATATAATATATTAACATATATATATG T 0.06832 11 150 0.6211 6.1466888992918800E-01
2R_8478523_SNP T G 0.118 19 142 0.7014 6.9681002091580679E-01
2R_8478539_INS TTAAATATGT T 0.234 33 108 0.03341 4.4366391571022720E-02
2R_8478636_SNP C T 0.3618 55 97 0.04079 3.4950797287109342E-02
2R_8478727_SNP A G 0.05488 9 155 0.922 9.2139523576130111E-01
2R_8478783_SNP C G 0.1111 18 144 0.04743 4.4458229482933251E-02
2R_8478947_SNP G C 0.06832 11 150 0.2997 2.9091249470233327E-01
2R_8479004_SNP T G 0.0559 9 152 0.9574 9.5717821334427544E-01
2R_8479010_SNP C T 0.06748 11 152 0.004354 3.9643305256688308E-03
2R_8479045_SNP A G 0.0679 11 151 0.7874 7.8385689626256438E-01
2R_8479078_SNP T G 0.07362 12 151 0.008193 7.5345846710586049E-03
2R_8479079_SNP T G 0.07317 12 152 0.00811 7.6373750466779775E-03
2R_8479105_SNP G A 0.06748 11 152 0.7841 7.8120311231545791E-01
2R_8479193_SNP T C 0.3885 61 96 0.04178 3.7190573992760503E-02
2R_8479212_SNP G A 0.4675 72 82 0.04883 4.2851017765592671E-02
2R_8479332_SNP T A 0.4581 71 84 0.08088 7.6424230552359015E-02
2R_8479416_SNP G C 0.06707 11 153 0.4042 3.9944380761603782E-01
2R_8479417_SNP C A 0.06173 10 152 0.5325 5.2686863593519173E-01
2R_8479420_SNP C T 0.06098 10 154 0.3563 3.5117155662172339E-01
2R_8479606_SNP T C 0.1111 18 144 0.04743 4.4458229482933251E-02
2R_8479638_SNP A T 0.1118 18 143 0.04555 4.2366138137995148E-02
2R_8479742_SNP T G 0.09938 16 145 0.07771 7.8919678514588740E-02
2R_8479768_SNP C G 0.3677 57 98 0.3018 2.9129695849667314E-01
2R_8479785_SNP A C 0.3418 54 104 0.1555 1.4615268519562763E-01
2R_8479805_SNP A G 0.08176 13 146 0.01664 1.6554167066042822E-02
2R_8479843_SNP C A 0.08642 14 148 0.1019 9.7310649496442192E-02
2R_8479870_INS T TCTT 0.05806 9 146 0.1644 1.6514796321360181E-01
2R_8480043_SNP T C 0.2092 32 121 0.6037 6.0022725586472214E-01
2R_8480066_SNP A C 0.2 31 124 0.5058 4.9372323082692349E-01
2R_8480075_SNP C T 0.25 40 120 0.03297 3.0408204248973891E-02
2R_8480300_SNP C A 0.4145 63 89 0.03006 2.5483615848106583E-02
2R_8480461_SNP T C 0.2357 37 120 0.09571 8.8745144654269081E-02
2R_8480463_SNP G A 0.06173 10 152 0.7881 7.8677209539094572E-01
2R_8480476_SNP C T 0.3224 49 103 0.3825 3.6821180488588479E-01
2R_8480539_SNP A G 0.0679 11 151 0.7807 7.7716282686344729E-01
2R_8480610_SNP G A 0.4452 69 86 0.04215 3.6500817412280485E-02
2R_8480617_SNP G T 0.462 73 85 0.02983 2.5659718923913541E-02
2R_8480634_SNP T G 0.2704 43 116 0.146 1.3739514739089920E-01
2R_8480647_SNP A C 0.05696 9 149 0.4602 4.6916928017740922E-01
2R_8480686_SNP C T 0.4345 63 82 0.08841 7.6305648527774911E-02
2R_8480736_SNP A C 0.1724 25 120 0.05042 3.9874195457956445E-02
2R_8480756_SNP T A 0.1119 16 127 0.8629 8.5795004534775476E-01
2R_8480796_SNP G C 0.1973 29 118 0.3264 3.0120190785788170E-01
2R_8480811_SNP C T 0.3129 46 101 0.9935 9.9319979959607407E-01
2R_8480923_SNP A C 0.4286 66 88 0.1092 1.0383782763704053E-01
2R_8480960_SNP T A 0.4868 74 78 0.4618 4.5718493344450228E-01
2R_8480969_SNP A C 0.5 76 76 0.6141 6.0624340310943503E-01
2R_8481195_SNP A G 0.1321 21 138 0.5822 5.8411511781262571E-01
2R_8481328_SNP C T 0.4359 68 88 0.4844 4.7195147677498539E-01
2R_8481382_DEL C CC 0.06211 10 151 0.7494 7.6147518184388419E-01
2R_8481400_SNP T G 0.1338 21 136 0.7065 7.0334503627749012E-01
2R_8481487_DEL A AA 0.3742 58 97 0.9682 9.6759191105880005E-01
2R_8481491_SNP C A 0.3937 63 97 0.8681 8.6550714606089052E-01
2R_8481582_SNP T G 0.07692 12 144 0.9327 9.3091456442501164E-01
2R_8481597_SNP G T 0.1688 27 133 0.9588 9.5792846940862675E-01
2R_8481646_SNP G T 0.3026 46 106 0.1322 1.4303228662498324E-01
2R_8481659_SNP A C 0.1467 22 128 0.2625 2.4228545024659887E-01
2R_8481664_SNP A G 0.05479 8 138 0.1517 1.4217339938915818E-01
2R_8481747_SNP T C 0.2166 34 123 0.2198 2.0852099576299798E-01
2R_8481800_DEL C CATA 0.07547 12 147 0.1699 1.6222082759461798E-01
2R_8481831_SNP A C 0.09259 15 147 0.7135 7.1038502458966080E-01
2R_8481834_SNP G A 0.08696 14 147 0.6284 6.2187037686771762E-01
2R_8481865_INS TTTGAGGTTGTTCTCAGT T 0.09202 15 148 0.7387 7.3525522400225318E-01
2R_8481871_SNP T C 0.3185 50 107 0.6076 6.0245990815172201E-01
2R_8481872_SNP T C 0.08642 14 148 0.6898 6.8482528953666200E-01
2R_8481922_SNP A G 0.1401 22 135 0.5174 5.0478654383670052E-01
2R_8481932_SNP G T 0.07432 11 137 0.7276 7.1766671347874678E-01
2R_8481988_DEL T TAAACTAT 0.1338 21 136 0.7729 7.6828470763579515E-01
2R_8482043_DEL C AG 0.2327 37 122 0.4453 4.3811221567003811E-01
2R_8482051_INS TCAGAGCTT G 0.1491 24 137 0.8411 8.3858204824149229E-01
2R_8482053_DEL GG G 0.4295 67 89 0.542 5.4026195096590168E-01
2R_8482112_SNP C G 0.05556 9 153 0.268 2.5995835029024206E-01
2R_8482128_SNP T G 0.1195 19 140 0.9474 9.4634855325188416E-01
2R_8482134_SNP G A 0.07407 12 150 0.9745 9.7412053969207535E-01
2R_8482139_SNP G A 0.09756 16 148 0.5126 5.0828922847110125E-01
2R_8482186_SNP T C 0.1519 24 134 0.3366 3.2418614117453481E-01
2R_8482354_SNP T A 0.09938 16 145 0.1397 1.3285809610210431E-01
2R_8482359_SNP C T 0.1437 23 137 0.672 6.6512872391141165E-01
2R_8482438_SNP A G 0.08025 13 149 0.9347 9.3371467093215776E-01
2R_8482443_SNP C G 0.4589 67 79 0.4111 4.1060894776247825E-01
2R_8482474_SNP T C 0.3312 52 105 0.8078 8.0424324015730209E-01
2R_8482575_DEL T ATTG 0.05556 9 153 0.4765 4.6910888856198751E-01
2R_8482575_SNP A T 0.3022 42 97 0.7557 7.4585745624667776E-01
2R_8482584_SNP C G 0.3117 48 106 0.4846 4.6873414145661363E-01
2R_8482625_INS AA A 0.05488 9 155 0.6757 6.7259600818848664E-01
2R_8482627_SNP A T 0.09938 16 145 0.1843 1.7821324719249365E-01
2R_8482631_SNP A C 0.05521 9 154 0.6799 6.7597036357510265E-01
2R_8482646_DEL G GG 0.4615 72 84 0.3171 3.1749405181611134E-01
2R_8482670_SNP T G 0.1509 24 135 0.9618 9.6128258220668283E-01
2R_8482756_SNP T G 0.1739 28 133 0.6466 6.4128115679461173E-01
2R_8482867_SNP A G 0.06061 10 155 0.3529 3.4919668306748197E-01
2R_8482902_INS TCGT T 0.1565 23 124 0.5609 5.4176086468043694E-01
2R_8483072_SNP A T 0.08075 13 148 0.5781 5.7176390524588083E-01
2R_8483103_SNP A G 0.1472 24 139 0.9063 9.0567931339774255E-01
2R_8483116_INS GCGTGTG G 0.05161 8 147 0.3043 2.8655337365100841E-01
2R_8483549_SNP T A 0.06098 10 154 0.3538 3.4865340139519962E-01
2R_8483609_SNP A T 0.07927 13 151 0.3852 3.8012842087691889E-01
2R_8483620_SNP C T 0.08485 14 151 0.3853 3.8163789983770480E-01
2R_8483623_SNP A G 0.2086 34 129 0.8921 8.9069328129473346E-01
2R_8483643_INS TT T 0.08485 14 151 0.3853 3.8163789983770480E-01
2R_8483644_SNP T G 0.4026 62 92 0.6976 6.8705213095176365E-01
2R_8483659_SNP T C 0.3648 58 101 0.2903 2.7881941439914570E-01
2R_8483689_DEL T TC 0.2901 47 115 0.3505 3.4285724203982115E-01
2R_8483695_SNP T C 0.2767 44 115 0.6342 6.2690123713312207E-01
2R_8483722_SNP A T 0.3613 56 99 0.8381 8.3217289142536321E-01
2R_8483744_INS CC C 0.4062 65 95 0.5928 5.8861012854535266E-01
2R_8483763_SNP C T 0.06667 11 154 0.4766 4.7322501281074347E-01
2R_8483772_SNP G T 0.1902 31 132 0.5439 5.3989552951998609E-01
2R_8483847_SNP A T 0.2848 45 113 0.7787 7.7463847818777365E-01
2R_8483868_SNP A T 0.1227 20 143 0.8753 8.7370085308458623E-01
2R_8483937_SNP T C 0.3248 51 106 0.2136 2.0737024366819912E-01
2R_8483982_SNP C A 0.09091 15 150 0.3761 3.7242795438087628E-01
2R_8484000_INS C CTAC 0.1529 24 133 0.5375 5.3122529127350382E-01
2R_8484116_SNP C G 0.3 48 112 0.7003 6.9459094992302017E-01
2R_8484117_SNP G C 0.15 24 136 0.3387 3.3028786874935967E-01
2R_8484129_SNP A T 0.3459 55 104 0.5612 5.5333446342885007E-01
2R_8484137_SNP C A 0.06962 11 147 0.2917 2.7999530494534575E-01
2R_8484142_SNP A C 0.481 76 82 0.7704 7.6478021183424283E-01
2R_8484157_SNP A G 0.1835 29 129 0.654 6.4561198162621714E-01
2R_8484265_SNP C T 0.2692 42 114 0.8385 8.3425701026010601E-01
2R_8484282_SNP A G 0.3671 58 100 0.4104 3.9803593213813782E-01
2R_8484309_SNP C T 0.4367 69 89 0.6611 6.5435628321635553E-01
2R_8484372_SNP A T 0.1899 30 128 0.5207 5.1119435246522515E-01
2R_8484397_SNP A G 0.2405 38 120 0.6259 6.1906099035824402E-01
2R_8484437_SNP A G 0.05556 9 153 0.7348 7.3174997427799682E-01
2R_8484537_INS AAAAGAAGAAAAA A 0.2331 31 102 0.03314 2.7276879173399774E-02
2R_8484556_SNP T A 0.487 75 79 0.05633 5.0559173370283386E-02
2R_8484598_SNP A G 0.06135 10 153 0.4942 4.8954425569080373E-01
2R_8484652_SNP T C 0.08589 14 149 0.2595 2.5374066043610743E-01
2R_8484704_SNP T C 0.1615 26 135 0.3831 3.7426283147102812E-01
2R_8484793_SNP T C 0.2968 46 109 0.8394 8.3425381012127475E-01
2R_8484823_SNP T G 0.1812 29 131 0.909 9.0709365731308267E-01
2R_8484892_SNP C T 0.1321 21 138 0.5799 5.7499005061750919E-01
2R_8484913_SNP A C 0.05732 9 148 0.4611 4.4759481321788530E-01
2R_8484921_SNP A G 0.4437 71 89 0.9345 9.3304605707030941E-01
2R_8484923_SNP A G 0.06667 11 154 0.7478 7.4589326910068121E-01
2R_8484926_SNP T A 0.3032 47 108 0.5526 5.3834546074237632E-01
2R_8484964_SNP G A 0.3052 47 107 0.7804 7.7259469752512711E-01
2R_8484995_SNP A G 0.3205 50 106 0.03382 2.9137763097672048E-02
2R_8484996_SNP C A 0.3248 51 106 0.02765 2.3200740974162522E-02
2R_8485002_SNP T C 0.3248 51 106 0.02578 2.1929684022380335E-02
2R_8485047_SNP A G 0.06061 10 155 0.2757 2.7203619320219496E-01
2R_8485058_SNP T C 0.2038 32 125 0.2996 2.9205284128168252E-01
2R_8485062_SNP C T 0.07879 13 152 0.4621 4.5859887154705459E-01
2R_8485103_SNP A C 0.2968 46 109 0.7471 7.4070113956726902E-01
2R_8485134_SNP A G 0.06098 10 154 0.9057 9.0494310476548834E-01
2R_8485171_SNP T C 0.109 17 139 0.7419 7.3503778861744551E-01
2R_8485190_SNP G A 0.3247 50 104 0.751 7.4231035236039644E-01
2R_8485256_SNP T C 0.1111 18 144 0.2339 2.2702807081007093E-01
2R_8485359_SNP T C 0.06135 10 153 0.4425 4.3673364131175241E-01
2R_8485423_DEL AA A 0.4627 62 72 0.6563 6.3622825235464475E-01
2R_8485482_SNP A G 0.1761 28 131 0.5603 5.5336876027894943E-01
2R_8485510_SNP G A 0.06667 11 154 0.574 5.7101789256455859E-01
2R_8485562_SNP T C 0.1429 23 138 0.2293 2.2153539110807552E-01
2R_8485565_SNP T C 0.06211 10 151 0.6267 6.2064953073744178E-01
2R_8485603_INS AAA A 0.1656 25 126 0.4011 3.8074034820483071E-01
2R_8485606_SNP A G 0.1159 19 145 0.5264 5.2203295517964343E-01
2R_8485614_SNP T G 0.1159 19 145 0.4549 4.5096873676749993E-01
2R_8485672_SNP T C 0.4452 69 86 0.7008 6.9012927224450116E-01
2R_8485685_SNP G T 0.1242 20 141 0.6609 6.5491856717383057E-01
2R_8485689_SNP G C 0.2662 41 113 0.7178 7.0990149031678906E-01
2R_8485727_SNP T A 0.2484 40 121 0.5499 5.4304890761287561E-01
2R_8485744_SNP G T 0.1166 19 144 0.796 7.9390367265816097E-01
2R_8485767_SNP A G 0.179 29 133 0.5252 5.1866716531185308E-01
2R_8485783_SNP A G 0.3121 49 108 0.4834 4.7004474668527663E-01
2R_8485802_SNP A G 0.06579 10 142 0.6586 6.5444713489834039E-01
2R_8485972_SNP A G 0.1562 25 135 0.0144 1.2488838680792105E-02
2R_8485998_SNP A T 0.4103 64 92 0.3796 3.6830341692554858E-01
2R_8486008_SNP C T 0.4551 71 85 0.06532 5.8877137140268918E-02
2R_8486018_SNP C A 0.4586 72 85 0.09877 9.8539704340911971E-02
2R_8486021_SNP T A 0.4557 72 86 0.07115 6.5996393428909020E-02
2R_8486023_SNP G A 0.4586 72 85 0.06926 6.3357526985337850E-02
2R_8486033_SNP A T 0.1656 27 136 0.3099 3.0365590150385469E-01
2R_8486064_SNP T C 0.1887 30 129 0.4006 3.9000935280180316E-01
2R_8486161_SNP A C 0.05556 9 153 0.6963 6.9173945309431917E-01
2R_8486175_SNP T A 0.4545 70 84 0.6793 6.7969126340135588E-01
2R_8486224_SNP C G 0.1867 28 122 0.4473 4.2631489001181833E-01
2R_8486235_SNP G C 0.05625 9 151 0.4206 4.1407639505864069E-01
2R_8486253_SNP A T 0.09559 13 123 0.6977 6.8476863757861151E-01
2R_8486258_SNP A T 0.1633 24 123 0.6948 6.8613223723120687E-01
2R_8486263_SNP T A 0.3507 47 87 0.2565 2.2061902248817711E-01
2R_8486365_SNP C G 0.06369 10 147 0.5849 5.7528996979641978E-01
2R_8486382_SNP C T 0.07333 11 139 0.5964 5.8260028108541095E-01
2R_8486395_SNP A G 0.05333 8 142 0.3363 3.1667053071966866E-01
2R_8486397_SNP T G 0.1159 16 122 0.6034 5.8869187432785830E-01
2R_8486409_SNP T G 0.06164 9 137 0.3328 3.2173081742877763E-01
2R_8486422_DEL G GCGCCC 0.1019 16 141 0.632 6.2938841451096028E-01
2R_8486461_DEL G GGATTTTCAGAGGGCAGCGCT 0.07097 11 144 0.9259 9.2474684498801063E-01
2R_8486484_SNP G A 0.3141 49 107 0.05738 5.2306007017130979E-02
2R_8486531_SNP T C 0.4968 77 78 0.09651 8.4920768826776016E-02
2R_8486627_SNP A C 0.4841 76 81 0.07121 6.5117819284764608E-02
2R_8486657_SNP C A 0.4837 74 79 0.06829 6.1037069000466224E-02
2R_8486694_SNP A G 0.05488 9 155 0.6757 6.7259600818848664E-01
2R_8486701_SNP G T 0.0566 9 150 0.9643 9.6378586946396905E-01
2R_8486706_SNP G A 0.05594 8 135 0.8074 8.0226252708671808E-01
2R_8486736_SNP C T 0.06173 10 152 0.2386 2.3225070941447890E-01
2R_8486737_SNP T G 0.0559 9 152 0.4222 4.2343505003048143E-01
2R_8486802_SNP C G 0.2662 41 113 0.1238 1.1282093230608947E-01
2R_8486853_INS TTT T 0.0559 9 152 0.2644 2.5612381053787714E-01
2R_8486888_SNP A G 0.3354 53 105 0.5376 5.2930228434998117E-01
2R_8486985_SNP A G 0.321 52 110 0.4181 4.1110213086233716E-01
2R_8487006_SNP T A 0.3826 57 92 0.2108 2.0282209813029928E-01
2R_8487011_SNP G A 0.0922 13 128 0.2208 2.0039512583168939E-01
2R_8487030_SNP T A 0.3985 53 80 0.3583 3.3169435573018824E-01
2R_8487033_SNP C G 0.3438 55 105 0.07669 7.2122201249778223E-02
2R_8487053_INS GCCAG G 0.3356 49 97 0.09742 8.9860800314146339E-02
2R_8487139_SNP T C 0.3595 55 98 0.1446 1.5802294081481638E-01
2R_8487159_SNP A T 0.06173 10 152 0.8485 8.4710589388977819E-01
2R_8487173_SNP A G 0.325 52 108 0.02838 2.5733680396309581E-02
2R_8487204_DEL C TT 0.09272 14 137 0.5128 5.0685522104861369E-01
2R_8487266_SNP A G 0.07317 12 152 0.6401 6.3699937723762456E-01
2R_8487339_DEL AA A 0.25 37 111 0.627 6.2110710060990781E-01
2R_8487357_SNP G T 0.07547 12 147 0.6829 6.8012397379957967E-01
2R_8487368_SNP C T 0.06098 10 154 0.2365 2.3189425475958603E-01
2R_8487473_INS TT T 0.0679 11 151 0.9438 9.4317989067424202E-01
2R_8487519_SNP G A 0.08025 13 149 0.1973 1.8992270239414077E-01
2R_8487520_SNP T G 0.08025 13 149 0.1933 1.8602767361423245E-01
2R_8487645_SNP A T 0.05063 8 150 0.9544 9.5359059799805601E-01
2R_8487648_SNP G C 0.07362 12 151 0.5831 5.7806244901994941E-01
2R_8487688_SNP A T 0.05488 9 155 0.496 4.9411210622893864E-01
2R_8487716_SNP G A 0.3961 61 93 0.2036 1.9197276385076623E-01
2R_8487774_SNP T A 0.1013 16 142 0.1698 1.5804374498493257E-01
2R_8487799_SNP G T 0.188 25 108 0.6808 6.6612593534748243E-01
2R_8487820_SNP G T 0.1166 19 144 0.1065 1.0218285339348943E-01
2R_8487909_SNP A G 0.3097 48 107 0.7157 7.0603439330924067E-01
2R_8487932_SNP T A 0.07362 12 151 0.1315 1.2742259059932370E-01
2R_8488075_SNP T A 0.2115 33 123 0.4911 4.7992925819401400E-01
2R_8488099_SNP C T 0.2595 41 117 0.4883 4.8085479514513918E-01
2R_8488160_SNP T G 0.3397 53 103 0.4488 4.3488465508834251E-01
2R_8488192_SNP A G 0.1049 17 145 0.2889 2.8127985726738802E-01
2R_8488198_SNP C T 0.1411 23 140 0.4553 4.4939388442400763E-01
2R_8488201_SNP G A 0.1043 17 146 0.3557 3.4968483740687517E-01
2R_8488213_MNP TGGC GCTT 0.1043 17 146 0.3411 3.3492744301328581E-01
2R_8488241_SNP G C 0.118 19 142 0.71 7.0590960040202988E-01
2R_8488314_SNP C T 0.05096 8 149 0.7572 7.5040300212055944E-01
2R_8488316_SNP A G 0.0566 9 150 0.7801 7.7528773632387726E-01
2R_8488326_SNP G A 0.2903 45 110 0.2291 2.4421751796396629E-01
2R_8488354_SNP C T 0.05556 9 153 0.7965 7.9371448401279876E-01
2R_8488375_SNP G A 0.2745 42 111 0.8534 8.4903550728017474E-01
2R_8488410_SNP A G 0.075 12 148 0.9378 9.3732344011595814E-01
2R_8488434_SNP C T 0.1728 28 134 0.02536 2.3112782375651470E-02
2R_8488440_SNP C A 0.4522 71 86 0.42 4.1043285002199226E-01
2R_8488447_SNP G A 0.0625 10 150 0.9762 9.7568369918550557E-01
2R_8488483_SNP G A 0.4277 68 91 0.6235 6.1508365184942548E-01
2R_8488493_SNP A C 0.1166 19 144 0.8211 8.1943772502458689E-01
2R_8488759_SNP A C 0.1118 18 143 0.08385 7.8512598726667340E-02
2R_8488772_SNP T C 0.05031 8 151 0.03439 3.0485365356278736E-02
2R_8488805_SNP A T 0.05298 8 143 0.03832 3.2110990334517496E-02
2R_8488811_SNP A G 0.4452 69 86 0.4012 3.8442452594892307E-01
2R_8488864_SNP T A 0.2857 44 110 0.00738 6.6443931504923844E-03
2R_8488903_SNP T C 0.1688 26 128 0.2611 2.5187900997376089E-01
2R_8488933_SNP C G 0.05521 9 154 0.1455 1.4046440575954000E-01
2R_8488943_SNP T G 0.25 40 120 0.1959 1.8606490335984538E-01
2R_8488967_SNP T G 0.1013 16 142 0.7726 7.8779814341328180E-01
2R_8488989_DEL C CTGC 0.4305 65 86 0.9199 9.1656232520784031E-01
2R_8489090_SNP C T 0.06707 11 153 0.2774 2.7233138208851582E-01
2R_8489123_SNP C T 0.4968 78 79 0.6532 6.4378299187859755E-01
2R_8489155_SNP C G 0.1 16 144 0.6099 6.0404326235331562E-01
2R_8489168_DEL G TT 0.1013 16 142 0.2185 2.1311172721750893E-01
2R_8489172_SNP A T 0.1019 16 141 0.223 2.1633663355093924E-01
2R_8489179_SNP A G 0.1013 16 142 0.06741 6.1843160125278622E-02
2R_8489181_SNP T C 0.1083 17 140 0.1582 1.4910322803141784E-01
2R_8489219_SNP C T 0.09938 16 145 0.3467 3.3895923364123093E-01
2R_8489284_DEL T TC 0.1429 21 126 0.2913 2.7454765626357591E-01
2R_8489299_SNP A T 0.1914 31 131 0.5825 5.7707681960429069E-01
2R_8489314_SNP C G 0.1097 17 138 0.1453 1.3330851096904683E-01
2R_8489328_SNP A G 0.4038 63 93 0.2042 1.9277767046285277E-01
2R_8489330_SNP T A 0.1187 19 141 0.1919 1.8467678703898704E-01
2R_8489331_SNP T C 0.1187 19 141 0.1919 1.8467678703898704E-01
2R_8489338_SNP G A 0.06098 10 154 0.5736 5.6977508482498773E-01
2R_8489417_SNP T C 0.1772 28 130 0.5162 5.0764958120116999E-01
2R_8489455_SNP A C 0.3333 49 98 0.02204 2.6625717373827212E-02
2R_8489475_SNP T A 0.3355 51 101 0.167 1.5186756313411254E-01
2R_8489521_SNP G A 0.05556 9 153 0.8361 8.3373551502938859E-01
2R_8489634_SNP A T 0.07051 11 145 0.3517 3.3538054873933509E-01
2R_8489827_SNP T C 0.2722 43 115 0.5983 5.9641296271169919E-01
2R_8489828_SNP G A 0.1212 16 116 0.4925 4.6924021739061250E-01
2R_8489844_SNP A G 0.3 48 112 0.8718 8.6934476399423166E-01
2R_8489847_DEL G GTCCG 0.1509 24 135 0.5993 5.9235535227192659E-01
2R_8489989_SNP T C 0.4459 70 87 0.08238 7.3597771308285362E-02
2R_8489994_SNP T G 0.1731 27 129 0.09039 8.3123984460404948E-02
2R_8489996_SNP A G 0.4528 72 87 0.07184 6.6540575242863373E-02
2R_8489998_SNP G A 0.471 73 82 0.08272 7.3083044160367774E-02
2R_8490006_SNP T C 0.4295 67 89 0.6614 6.5165745170363043E-01
2R_8490014_SNP C T 0.08025 13 149 0.006128 5.4630684650756964E-03
2R_8490169_SNP C T 0.07317 12 152 0.586 5.8198610936555994E-01
2R_8490187_SNP T C 0.4586 72 85 0.2342 2.2259170471557710E-01
2R_8490210_SNP C T 0.1481 24 138 0.1978 1.9053440674491640E-01
2R_8490211_SNP T A 0.1543 25 137 0.1278 1.2160012675529641E-01
2R_8490237_SNP T G 0.08075 13 148 0.5469 5.4879412170473674E-01
2R_8490251_SNP G A 0.1043 17 146 0.2436 2.3709912781034748E-01
2R_8490257_SNP A T 0.08075 13 148 0.01541 1.3639879799435877E-02
2R_8490261_SNP T A 0.08642 14 148 0.05171 4.8593089181965025E-02
2R_8490265_SNP G T 0.07407 12 150 0.02625 2.4266042820106234E-02
2R_8490297_SNP T A 0.1111 18 144 0.1545 1.4805873110815548E-01
2R_8490311_SNP G T 0.2658 42 116 0.6682 6.6062180553509897E-01
2R_8490315_SNP G A 0.2194 34 121 0.7369 7.2959680209182831E-01
2R_8490319_SNP T A 0.2 32 128 0.6768 6.7104750810048786E-01
2R_8490320_SNP A G 0.1938 31 129 0.7066 7.0127396820376686E-01
2R_8490332_SNP C T 0.1859 29 127 0.5451 5.3764743645465196E-01
2R_8490352_SNP A G 0.07692 12 144 0.5365 5.2926513444206758E-01
2R_8490401_SNP G A 0.07237 11 141 0.4955 4.9116612997484210E-01
2R_8490406_SNP T A 0.08125 13 147 0.5185 5.0932802399402344E-01
2R_8490413_SNP C G 0.2327 37 122 0.07337 6.8377557281875417E-02
2R_8490414_SNP C T 0.3145 50 109 0.3646 3.5643592950341463E-01
2R_8490440_SNP A C 0.3899 62 97 0.4341 4.2539447197467939E-01
2R_8490515_SNP T C 0.0559 9 152 0.9933 9.9320311208074064E-01
2R_8490562_INS C CC 0.3718 58 98 0.08097 7.6017367462071786E-02
2R_8490564_SNP G T 0.129 20 135 0.5871 5.8348888001082544E-01
2R_8490565_SNP C T 0.1611 24 125 0.41 3.9082379022768032E-01
2R_8490567_SNP A G 0.1437 23 137 0.1493 1.4061667906857145E-01
2R_8490575_SNP T C 0.2013 32 127 0.3152 3.0295592875391408E-01
2R_8490622_SNP T G 0.09317 15 146 0.09309 8.7233071557663577E-02
2R_8490663_SNP A G 0.08387 13 142 0.3704 3.5958936443057898E-01
2R_8490751_SNP A T 0.0679 11 151 0.264 2.6757216245929272E-01
2R_8490797_SNP C G 0.3631 57 100 0.4797 4.6877944571223296E-01
2R_8490825_SNP T C 0.4156 64 90 0.9975 9.9746019398825281E-01
2R_8490853_SNP G A 0.08176 13 146 0.4427 4.4251283782989226E-01
2R_8490880_SNP C G 0.09211 14 138 0.7146 7.0443249123693408E-01
2R_8490891_SNP A G 0.05844 9 145 0.3954 3.8236121260130573E-01
2R_8490909_SNP A G 0.1788 27 124 0.4201 4.2274202774238523E-01
2R_8490943_SNP C A 0.1812 29 131 0.1296 1.2416071501672177E-01
2R_8490945_SNP C A 0.1709 27 131 0.1439 1.3776593111586133E-01
2R_8490950_SNP G A 0.2739 43 114 0.1953 1.8836478308613269E-01
2R_8490955_SNP G A 0.3846 60 96 0.9373 9.3572640190295098E-01
2R_8490957_SNP A T 0.3924 62 96 0.8976 8.9576393235675789E-01
2R_8490978_SNP C A 0.1765 27 126 0.4922 4.8165001814296682E-01
2R_8490986_SNP G A 0.2288 35 118 0.279 2.6367128336528978E-01
2R_8490991_SNP A G 0.2062 33 127 0.1299 1.2190400459918005E-01
2R_8491007_SNP A G 0.1384 22 137 0.1992 1.9080343621929918E-01
2R_8491013_SNP A G 0.1456 23 135 0.1945 1.8410696292948403E-01
2R_8491029_INS AGTAAAAA A 0.48 72 78 0.287 2.7918174002186702E-01
2R_8491046_SNP T A 0.5 77 77 0.4284 4.1741458387813224E-01
2R_8491071_SNP G C 0.4359 68 88 0.2843 2.8098720893714546E-01
2R_8491072_SNP G A 0.3567 56 101 0.7938 7.8900746246131548E-01
2R_8491078_SNP T A 0.3082 49 110 0.784 7.7923170566254762E-01
2R_8491080_SNP T C 0.3187 51 109 0.8912 8.8943634176237019E-01
2R_8491082_DEL A AGACAAGC 0.3187 51 109 0.9041 9.0277272345263615E-01
2R_8491091_MNP TTA ACG 0.3145 50 109 0.9374 9.3631839278457696E-01
2R_8491095_SNP T A 0.3165 50 108 0.923 9.2153524609422555E-01
2R_8491097_SNP T G 0.3185 50 107 0.9541 9.5311131523316805E-01
2R_8491098_DEL A AA 0.3101 49 109 0.8272 8.2457343407323580E-01
2R_8491101_SNP T G 0.3077 48 108 0.641 6.4221756214584746E-01
2R_8491112_SNP C A 0.1367 19 120 0.2145 2.1104913632664002E-01
2R_8491131_SNP T A 0.195 31 128 0.1843 1.7469803024306696E-01
2R_8491138_SNP T A 0.08125 13 147 0.09831 9.1328947318657372E-02
2R_8491139_DEL A AT 0.09259 15 147 0.1428 1.3634082098116629E-01
2R_8491167_SNP G C 0.3101 49 109 0.2638 2.5114845419465370E-01
2R_8491195_SNP C T 0.08974 14 142 0.5968 5.8493714090187443E-01
2R_8491205_SNP C A 0.3248 51 106 0.04632 4.1251999525514310E-02
2R_8491306_SNP T C 0.2675 42 115 0.2077 1.9539459747050392E-01
2R_8491373_INS TT T 0.2129 33 122 0.8459 8.4287517711621829E-01
2R_8491461_SNP T C 0.07975 13 150 0.03473 3.2854056914622252E-02
2R_8491499_DEL C CCATCCTACGACCCA 0.06289 10 149 0.05258 5.0257620472560022E-02
2R_8491715_SNP T C 0.1187 19 141 0.7763 7.7190434183589052E-01
2R_8491771_DEL T ATTAGTAAAAATG 0.07547 12 147 0.5587 5.5336274877509339E-01
2R_8491784_SNP T C 0.1118 18 143 0.4628 4.6554432690139946E-01
2R_8491788_SNP A G 0.1288 21 142 0.1143 1.0982674304586970E-01
2R_8491833_SNP A G 0.4314 66 87 0.6271 6.1509262877834137E-01
2R_8491841_SNP T G 0.2143 33 121 0.2655 2.4993847176085626E-01
2R_8491843_SNP G A 0.3403 49 95 0.1691 1.5614728083676421E-01
2R_8491844_SNP T A 0.4231 66 90 0.545 5.3486751485169370E-01
2R_8491854_MNP CTT TAA 0.4231 66 90 0.545 5.3486751485169370E-01
2R_8491944_SNP G A 0.2201 35 124 0.5784 5.7122700851643327E-01
2R_8491991_SNP A T 0.2089 33 125 0.4709 4.6393386284851168E-01
2R_8491994_SNP T G 0.4304 68 90 0.9188 9.1710262793501907E-01
2R_8492008_SNP T G 0.1013 16 142 0.6865 6.7963297036327541E-01
2R_8492087_SNP G A 0.2885 45 111 0.3269 3.1114528396236096E-01
2R_8492092_SNP G T 0.3376 53 104 0.07521 6.7883512770586310E-02
2R_8492139_SNP C G 0.2188 35 125 0.0891 8.2960752275790861E-02
2R_8492157_SNP T C 0.1859 29 127 0.4582 4.8672533053471889E-01
2R_8492300_SNP T C 0.1538 24 132 0.2015 1.8905785811670583E-01
2R_8492329_SNP T C 0.09938 16 145 0.5871 5.8660158025129416E-01
2R_8492375_INS TAGT T 0.07895 12 140 0.3159 2.9530764702874535E-01
2R_8492477_SNP A G 0.06707 11 153 0.4645 4.5980346985111298E-01
2R_8492574_SNP T A 0.06098 10 154 0.7795 7.7729531080189762E-01
2R_8492584_SNP A C 0.1341 22 142 0.1348 1.3075354772540349E-01
2R_8492588_SNP T C 0.06098 10 154 0.4155 4.1144400922904367E-01
2R_8492600_SNP G A 0.07317 12 152 0.2581 2.5601732552288892E-01
2R_8492623_DEL C CAAGAAACCAAC 0.07051 11 145 0.2635 2.5390930724043836E-01
2R_8492658_SNP T G 0.06918 11 148 0.2761 2.6793627541299370E-01
2R_8492680_SNP T G 0.2418 37 116 0.4955 4.8397769985301575E-01
2R_8492725_SNP A G 0.06667 11 154 0.586 5.8310144520401663E-01
2R_8492728_SNP T C 0.4114 65 93 0.1615 1.5072406364778790E-01
2R_8492731_SNP A G 0.2675 42 115 0.6982 6.8913888634167308E-01
2R_8492735_SNP T G 0.2658 42 116 0.6897 6.8132716416259220E-01
2R_8492785_SNP C G 0.07317 12 152 0.2101 2.0531896626681467E-01
2R_8492786_SNP T A 0.2422 39 122 0.4568 4.5078179281833219E-01
2R_8492800_SNP C T 0.4423 69 87 0.2935 2.8110976384245090E-01
2R_8492807_SNP A G 0.4839 75 80 0.5139 4.9968940418076357E-01
2R_8492842_SNP G C 0.2194 34 121 0.06992 6.0437384066773965E-02
2R_8492945_SNP A G 0.4586 72 85 0.8811 8.7872004476553722E-01
2R_8492972_SNP T C 0.2236 36 125 0.2005 1.9564152610803898E-01
2R_8493016_SNP C T 0.07927 13 151 0.4217 4.1694273499979440E-01
2R_8493076_DEL A ACGGGGCTTAAGCGAG 0.07692 12 144 0.5866 5.8596070952542334E-01
2R_8493090_SNP G A 0.05714 8 132 0.8524 8.5235632605462430E-01
2R_8493171_SNP A G 0.2188 35 125 0.8134 8.0948564630410802E-01
2R_8493208_SNP C T 0.2308 36 120 0.326 3.1027420887605384E-01
2R_8493230_SNP G A 0.08589 14 149 0.9345 9.3364901451269167E-01
2R_8493258_SNP A T 0.07595 12 146 0.1568 1.4666486234184473E-01
2R_8493264_SNP A T 0.09317 15 146 0.1148 1.0821698912355482E-01
2R_8493267_SNP A T 0.07453 12 149 0.1623 1.5464170255275855E-01
2R_8493271_SNP T A 0.07453 12 149 0.1623 1.5464170255275855E-01
2R_8493277_SNP C T 0.1034 15 130 0.1098 9.7152720064733744E-02
2R_8493283_SNP T C 0.3121 49 108 0.3696 3.5732182752177832E-01
2R_8493287_SNP T C 0.1709 27 131 0.376 3.7025651165385476E-01
2R_8493294_SNP T C 0.08025 13 149 0.11 1.0442957696695376E-01
2R_8493295_DEL C CC 0.09317 15 146 0.7875 7.8428475936194297E-01
2R_8493322_SNP T G 0.1562 25 135 0.1515 1.4542790513283388E-01
2R_8493434_SNP A G 0.1519 24 134 0.2884 2.7591496648523417E-01
2R_8493437_SNP G T 0.3182 49 105 0.1634 1.4945485166084471E-01
2R_8493476_INS G GACTG 0.2953 44 105 0.1286 1.1309980823093524E-01
2R_8493515_SNP T C 0.1402 23 141 0.1717 1.6717707961015293E-01
2R_8493549_SNP A C 0.075 12 148 0.5571 5.5438549984531371E-01
2R_8493557_SNP T G 0.06098 10 154 0.03636 3.4950145106877793E-02
2R_8493585_SNP T C 0.2885 45 111 0.8196 8.1433196067800873E-01
2R_8493597_SNP A G 0.4408 67 85 0.9762 9.7533489924431294E-01
2R_8493716_SNP A T 0.07453 12 149 0.5062 5.0167618544269910E-01
2R_8493735_SNP C T 0.434 69 90 0.9803 9.7991799136681823E-01
2R_8493901_SNP A C 0.2308 36 120 0.4651 4.5237498733351766E-01
2R_8493907_SNP A C 0.1006 16 143 0.242 2.3102667727335069E-01
2R_8493911_SNP C G 0.2342 37 121 0.9797 9.7917287223324190E-01
2R_8493912_SNP C T 0.05031 8 151 0.7378 7.3120500197818294E-01
2R_8493937_SNP T C 0.1795 28 128 0.1056 9.6940818646843674E-02
2R_8493941_SNP T A 0.08075 13 148 0.4372 4.2860974932782114E-01
2R_8494027_SNP T C 0.08642 14 148 0.1166 1.1216894190877069E-01
2R_8494183_SNP G A 0.09259 15 147 0.9383 9.3769768816572829E-01
2R_8494209_SNP C T 0.1698 27 132 0.774 7.6998555744132613E-01
2R_8494248_SNP G T 0.1321 21 138 0.1894 1.8129260929347535E-01
2R_8494257_SNP A C 0.1097 17 138 0.1166 1.5013732706485960E-01
2R_8494260_SNP T A 0.1195 19 140 0.1498 1.8138453015998601E-01
2R_8494266_SNP T C 0.2353 36 117 0.5853 5.6994946342103758E-01
2R_8494288_SNP G A 0.08125 13 147 0.8687 8.6589768210388107E-01
2R_8494308_SNP G A 0.2848 45 113 0.5877 5.7986320054527374E-01
2R_8494309_SNP G A 0.1139 18 140 0.02222 1.9000678935528165E-02
2R_8494314_SNP G T 0.06748 11 152 0.6655 6.6124295006600997E-01
2R_8494319_SNP T C 0.1384 22 137 0.4887 4.7834903826658481E-01
2R_8494321_SNP T C 0.2308 36 120 0.6604 6.5042128025053914E-01
2R_8494337_SNP T A 0.1772 28 130 0.4317 4.2695524475326663E-01
2R_8494355_SNP T C 0.08075 13 148 0.928 9.2701325808510038E-01
2R_8494384_DEL C TAG 0.1847 29 128 0.4137 4.0943017571723561E-01
2R_8494388_SNP A T 0.2089 33 125 0.2024 1.9408031444584206E-01
2R_8494389_SNP C T 0.1519 24 134 0.5599 5.4918912611813164E-01
2R_8494402_SNP G T 0.1962 31 127 0.2335 2.2427335323991826E-01
2R_8494403_SNP C G 0.2025 32 126 0.1479 1.3971840041760231E-01
2R_8494455_SNP A G 0.3481 55 103 0.1544 1.4411473751831905E-01
2R_8494562_SNP G C 0.4354 64 83 0.3841 3.6301787214632297E-01
2R_8494571_SNP T C 0.2125 34 126 0.8034 8.0043236664145390E-01
2R_8494574_SNP G A 0.4103 64 92 0.4368 4.2148786671664062E-01
2R_8494581_DEL T GCAATTGCAAGTC 0.07843 12 141 0.951 9.5340669462903915E-01
2R_8494612_SNP G A 0.1491 24 137 0.7421 7.3740688174596591E-01
2R_8494614_SNP A C 0.1392 22 136 0.6633 6.5445394828153225E-01
2R_8494654_SNP C G 0.1321 21 138 0.5018 4.9709675664179753E-01
2R_8494663_SNP T C 0.06832 11 150 0.123 1.2339548295338243E-01
2R_8494798_SNP C T 0.4968 78 79 0.2767 2.6211461113792067E-01
2R_8494823_SNP C A 0.4522 71 86 0.3008 2.8701647731996582E-01
2R_8494826_SNP G T 0.471 73 82 0.2546 2.3841843021798781E-01
2R_8494861_SNP C A 0.2949 46 110 0.9715 9.7078879081933822E-01
2R_8494879_SNP T C 0.1366 22 139 0.6196 6.1391699399562638E-01
2R_8494942_SNP C T 0.05625 9 151 0.2556 2.5014042089426991E-01
2R_8494999_SNP G A 0.1111 18 144 0.7895 7.8738806265099326E-01
2R_8495002_SNP G T 0.4907 79 82 0.4454 4.4112142539469201E-01
2R_8495028_SNP T C 0.142 23 139 0.9308 9.3009445308668082E-01
2R_8495049_SNP T C 0.1437 23 137 0.8596 8.5729547907944093E-01
2R_8495093_SNP T C 0.3563 57 103 0.4286 4.2106077327268121E-01
2R_8495224_DEL G GTTTGAAA 0.216 35 127 0.8328 8.3001390526222274E-01
2R_8495236_SNP A C 0.2089 33 125 0.6519 6.4585578092964080E-01
2R_8495245_SNP A C 0.3459 55 104 0.92 9.1820224103164982E-01
2R_8495249_SNP A C 0.1227 20 143 0.63 6.2536459301436731E-01
2R_8495251_SNP A T 0.216 35 127 0.8328 8.3001390526222274E-01
2R_8495258_SNP A G 0.4906 78 81 0.6228 6.1478880651596812E-01
2R_8495267_SNP C A 0.3519 57 105 0.4681 4.6055788954419974E-01
2R_8495268_SNP C T 0.4522 71 86 0.4524 4.3940875301954896E-01
2R_8495272_SNP G A 0.2075 33 126 0.8383 8.3438091167796835E-01
2R_8495276_SNP T G 0.2062 33 127 0.7585 7.5322316713262660E-01
2R_8495281_DEL TAA AATCAAAGGATTAAAGAGATCTTGAAACTCCTTATAAATACAAACACACTGTTTCTAAGATGAATGT 0.358 58 104 0.439 4.3150371323497061E-01
2R_8495356_SNP C T 0.4938 79 81 0.2065 1.9758906844878610E-01
2R_8495359_SNP G T 0.2125 34 126 0.8011 7.9658026616483979E-01
2R_8495368_SNP A T 0.2062 33 127 0.6254 6.1978878930138692E-01
2R_8495371_DEL ACATA A 0.4557 72 86 0.4227 4.4390578587134688E-01
2R_8495382_SNP C G 0.2062 33 127 0.7665 7.6132537546156898E-01
2R_8495396_SNP T C 0.2013 32 127 0.7063 6.9917108474700362E-01
2R_8495401_SNP A T 0.3272 53 109 0.3458 3.3784299997838552E-01
2R_8495416_SNP T A 0.4459 70 87 0.5155 5.0411669912379398E-01
2R_8495418_SNP T C 0.4423 69 87 0.5121 4.9935229500348477E-01
2R_8495536_DEL A AACTATA 0.1972 28 114 0.5206 4.9869709832778220E-01
2R_8495547_SNP A C 0.2941 45 108 0.7865 7.8295336811653082E-01
2R_8495550_SNP A C 0.0828 13 144 0.1219 1.1331104051352381E-01
2R_8495613_SNP T C 0.3882 59 93 0.971 9.7015316876494972E-01
2R_8495743_SNP G A 0.1125 18 142 0.06768 7.1470237245369342E-02
2R_8495747_SNP T C 0.3766 58 96 0.6696 6.5899707451212686E-01
2R_8495779_SNP C T 0.4183 64 89 0.3437 3.3706024111633714E-01
2R_8495785_SNP A G 0.4467 67 83 0.42 4.0655382691717501E-01
2R_8495882_SNP A C 0.2534 37 109 0.716 7.0265901386204421E-01
2R_8495906_SNP T A 0.2446 34 105 0.9811 9.7972851824958107E-01
2R_8495923_SNP C T 0.2429 34 106 0.9101 9.0415529389880733E-01
2R_8495963_SNP T C 0.07092 10 131 0.005701 4.1455687178665983E-03
2R_8495990_SNP A G 0.2847 41 103 0.4193 4.0592050207258079E-01
2R_8495991_SNP T A 0.2958 42 100 0.1711 1.5832770837029786E-01
2R_8496026_SNP T G 0.06918 11 148 0.6317 6.2547122812304501E-01
2R_8496267_SNP A T 0.1296 21 141 0.7593 7.5545220713456596E-01
2R_8496287_SNP G T 0.08333 13 143 0.1831 2.1263132451389077E-01
2R_8496359_SNP A G 0.06707 11 153 0.1356 1.3262708219748298E-01
2R_8496541_SNP T A 0.1304 21 140 0.0436 4.0087877370785299E-02
2R_8496581_SNP C A 0.0875 14 146 0.34 3.2963995530624823E-01
2R_8496792_SNP C G 0.1543 25 137 0.2064 2.0139609577968576E-01
2R_8496802_SNP T G 0.4437 67 84 0.1983 2.2772072342434602E-01
2R_8496804_SNP A G 0.4904 77 80 0.03085 2.6438429775185106E-02
2R_8496864_SNP A C 0.1083 17 140 0.6242 6.1896130591259912E-01
2R_8496972_SNP T G 0.2342 37 121 0.8619 8.5847484015762465E-01
2R_8497022_SNP T C 0.06135 10 153 0.04844 4.6863302234438117E-02
2R_8497023_SNP T C 0.0625 10 150 0.04865 4.5298469628193921E-02
2R_8497059_SNP C T 0.09375 15 145 0.0848 7.8987049336934928E-02
2R_8497061_SNP A C 0.1118 18 143 0.9294 9.2804644651743562E-01
2R_8497068_SNP A C 0.2 32 128 0.2467 2.4013935758450944E-01
2R_8497098_SNP A C 0.075 12 148 0.641 6.3368384886245632E-01
2R_8497122_SNP A G 0.1227 20 143 0.3221 3.1590600984371542E-01
2R_8497165_SNP G A 0.05521 9 154 0.1179 1.1407713238409101E-01
2R_8497180_SNP A G 0.3038 48 110 0.2365 2.2566013650261341E-01
2R_8497239_SNP G A 0.4805 74 80 0.1316 1.1850147595534766E-01
2R_8497436_SNP T C 0.1104 18 145 0.5488 5.4574488553821121E-01
2R_8497541_SNP G A 0.3924 62 96 0.9407 9.3965129840434936E-01
2R_8497570_DEL T TT 0.09375 15 145 0.7879 7.8657773218165095E-01
2R_8497615_SNP T C 0.09375 15 145 0.09876 9.2445602580994213E-02
2R_8497621_SNP T C 0.1835 29 129 0.6184 6.0915823369602018E-01
2R_8497746_SNP T C 0.09494 15 143 0.9152 9.1335399981778564E-01
2R_8497751_INS TTT T 0.1548 24 131 0.7119 7.0859334614844338E-01
2R_8497756_INS A ATA 0.2937 42 101 0.09809 8.3328825241612448E-02
2R_8497822_SNP T G 0.1938 31 129 0.7235 7.1874681982268063E-01
2R_8497828_SNP A G 0.0828 13 144 0.4852 4.7231558000665164E-01
2R_8497852_SNP T G 0.118 19 142 0.9739 9.7349562646839971E-01
2R_8497902_SNP G A 0.1313 21 139 0.02482 2.2720679403327754E-02
2R_8497947_INS TT T 0.2597 40 114 0.5116 4.9802656376931842E-01
2R_8497987_SNP G A 0.05521 9 154 0.001056 9.0175429369560944E-04
2R_8498024_SNP G T 0.1411 23 140 0.6699 6.6768869547266840E-01
2R_8498039_SNP T A 0.0566 9 150 0.8447 8.4091905071836315E-01
2R_8498091_SNP C T 0.1677 27 134 0.2998 2.9176394132721217E-01
2R_8498109_SNP C T 0.478 76 83 0.5184 5.0818916736698683E-01
2R_8498236_SNP T C 0.2278 36 122 0.4657 4.5413485172856838E-01
2R_8498264_SNP A G 0.0559 9 152 0.3774 3.6926993178072720E-01
2R_8498276_SNP A G 0.4903 76 79 0.5786 5.6969002484064768E-01
2R_8498287_SNP T A 0.05806 9 146 0.6785 6.6847917831763348E-01
2R_8498308_SNP C G 0.05442 8 139 0.8832 8.7683279389286373E-01
2R_8498321_SNP G C 0.05769 9 147 0.952 9.5086531378505890E-01
2R_8498332_SNP A C 0.1742 27 128 0.8558 8.5210013958894459E-01
2R_8498345_SNP A T 0.0625 10 150 0.4746 4.6647880982117806E-01
2R_8498346_SNP A T 0.3101 49 109 0.7986 7.9430830204012526E-01
2R_8498356_DEL A AA 0.2484 38 115 0.709 6.9957039808119625E-01
2R_8498386_SNP C A 0.2628 41 115 0.6627 6.6285243113684578E-01
2R_8498388_SNP G A 0.2911 46 112 0.7358 7.3117501790154593E-01
2R_8498404_SNP T G 0.06211 10 151 0.4424 4.3554659496304382E-01
2R_8498412_SNP C T 0.2949 46 110 0.871 8.6830726003045033E-01
2R_8498416_SNP T C 0.4277 68 91 0.3947 3.8735040700805989E-01
2R_8498466_SNP A C 0.4258 66 89 0.6133 6.0360228896133750E-01
2R_8498474_SNP T C 0.4581 71 84 0.3169 3.0439450299499027E-01
2R_8498519_SNP A G 0.1049 17 145 0.6548 6.5477472736804665E-01
2R_8498522_SNP C A 0.2895 44 108 0.8508 8.4650685982932139E-01
2R_8498552_SNP T C 0.09317 15 146 0.4144 4.0736147670810430E-01
2R_8498597_SNP T C 0.3553 54 98 0.8938 8.8953525771484654E-01
2R_8498649_SNP A C 0.075 12 148 0.9302 9.2891158359864512E-01
2R_8498656_SNP T A 0.06918 11 148 0.8831 8.8062017054709074E-01
2R_8498731_SNP C T 0.4545 70 84 0.7003 6.9288844016084061E-01
2R_8498770_SNP C T 0.08537 14 150 0.9019 9.0089525409398452E-01
2R_8498970_SNP T A 0.2468 38 116 0.5105 5.0158578551720989E-01
2R_8499071_SNP C G 0.25 40 120 0.1397 1.3200530123499910E-01
2R_8499075_SNP C T 0.2642 42 117 0.1561 1.4733941601304723E-01
2R_8499107_SNP G T 0.122 20 144 0.4208 4.1586064686240054E-01
2R_8499110_SNP C G 0.06667 11 154 0.7668 7.6503381595865450E-01
2R_8499339_SNP A T 0.1481 24 138 0.4134 4.4022679443215651E-01
2R_8499487_DEL T TT 0.15 21 119 0.06492 8.0593837688038655E-02
2R_8499627_SNP A G 0.4935 76 78 0.1118 1.0072171631742366E-01
2R_8499658_SNP C T 0.3617 51 90 0.2806 2.8982641881488624E-01
2R_8499660_SNP T C 0.3469 51 96 0.3381 3.5945564526589013E-01
2R_8499683_SNP T A 0.3419 53 102 0.3999 3.8832810816621699E-01
2R_8499687_SNP C T 0.4231 66 90 0.07056 6.5926831385069856E-02
2R_8499718_SNP A T 0.2756 43 113 0.5259 5.1588176351696013E-01
2R_8499720_INS AGTTTTTCTAAC A 0.2839 44 111 0.6344 6.2482760341544519E-01
2R_8499739_SNP A G 0.4342 66 86 0.2347 2.1963741473565768E-01
2R_8499771_SNP C T 0.05625 9 151 0.3832 3.7416462107921422E-01
2R_8499773_SNP A G 0.2436 38 118 0.4409 4.2831912329824995E-01
2R_8499783_SNP C G 0.4304 68 90 0.7016 6.9642989115750020E-01
2R_8499795_SNP C G 0.4744 74 82 0.5941 5.8639508420654929E-01
2R_8499805_SNP A G 0.4487 70 86 0.7473 7.4222670455269379E-01
2R_8499806_SNP A G 0.1111 18 144 0.6118 6.0951981437617275E-01
2R_8499818_SNP T A 0.0566 9 150 0.7289 7.2581230351586590E-01
2R_8499829_SNP A T 0.4371 66 85 0.8276 8.2171145813711510E-01
2R_8499839_SNP G C 0.2278 36 122 0.3572 3.5807644583830633E-01
2R_8499852_SNP T G 0.06707 11 153 0.7599 7.5750028572401940E-01
2R_8499855_SNP T C 0.1938 31 129 0.1323 1.2495574302687107E-01
2R_8499870_SNP T A 0.4 62 93 0.943 9.4269410881507965E-01
2R_8499879_SNP A T 0.1187 19 141 0.2769 2.7719943973917727E-01
2R_8499885_SNP A G 0.4474 68 84 0.5602 5.8133072020199550E-01
2R_8499896_SNP A T 0.1645 25 127 0.399 3.9834562065153012E-01
2R_8499909_SNP T G 0.2025 33 130 0.5126 5.0701200447621497E-01
2R_8499917_SNP C T 0.09317 15 146 0.2758 2.7079592756729443E-01
2R_8499929_SNP A T 0.2342 37 121 0.6434 6.3608577738326133E-01
2R_8499932_SNP T G 0.3145 50 109 0.726 7.2803068965629059E-01
2R_8499937_SNP G A 0.05521 9 154 0.2961 2.8971573654749694E-01
2R_8499943_SNP T G 0.2244 35 121 0.4469 4.3671840910857662E-01
2R_8499947_SNP C T 0.06748 11 152 0.7573 7.5424179044438222E-01
2R_8499953_SNP A T 0.07273 12 153 0.4574 4.5394377453932266E-01
2R_8499957_SNP T A 0.4706 72 81 0.7263 7.2001983850033313E-01
2R_8499965_SNP G A 0.05625 9 151 0.9689 9.6852108214008226E-01
2R_8499995_SNP G T 0.0625 10 150 0.5987 5.9081800326426959E-01
2R_8500007_SNP T C 0.1543 25 137 0.3056 2.9847560424000263E-01
2R_8500012_SNP G A 0.06098 10 154 0.7726 7.7286874290302687E-01
2R_8500049_SNP G A 0.1329 21 137 0.2719 2.6792519658475966E-01
2R_8500055_INS ACCAAAGTA A 0.2158 30 109 0.2813 2.5236855750325238E-01
2R_8500076_SNP A G 0.1899 30 128 0.4154 4.1910847570971055E-01
2R_8500092_SNP T C 0.1812 29 131 0.4529 4.4553308199445052E-01
2R_8500146_SNP T C 0.3248 51 106 0.8669 8.6395695662872685E-01
2R_8500175_SNP T G 0.2467 37 113 0.6867 6.8489941423718315E-01
2R_8500226_SNP T G 0.1104 18 145 0.7954 7.9273474832711699E-01
2R_8500444_SNP T C 0.1503 23 130 0.2801 2.6255279293703626E-01
2R_8500445_SNP C A 0.1818 28 126 0.3943 3.7904899345816911E-01
2R_8500483_DEL C CC 0.3446 51 97 0.8658 8.6214985183652937E-01
2R_8500555_SNP A C 0.05488 9 155 0.8089 8.0688246261892105E-01
2R_8500559_SNP G C 0.2403 37 117 0.4501 4.4195001410314727E-01
2R_8500586_DEL C CC 0.1722 26 125 0.3768 3.6159691099354407E-01
2R_8500593_SNP A T 0.07927 13 151 0.9731 9.7289015645270194E-01
2R_8500850_SNP T G 0.2484 39 118 0.1698 1.5923652546948208E-01
2R_8500903_SNP T C 0.118 19 142 0.5308 5.2465659038152723E-01
2R_8501387_INS TAT T 0.06667 10 140 0.6875 6.7921646231233979E-01
2R_8501466_SNP A C 0.07453 12 149 0.5675 5.6237222283979349E-01
2R_8501583_INS AG A 0.1438 22 131 0.3849 3.7442192055267010E-01
2R_8501675_SNP C G 0.4795 70 76 0.6729 6.5776122528650094E-01
2R_8501870_SNP G C 0.3935 61 94 0.8015 7.9669623590327798E-01
2R_8501998_SNP C T 0.1161 18 137 0.3299 3.1811132337330483E-01
2R_8502015_SNP T C 0.1104 17 137 0.3436 3.3040933140887951E-01
2R_8502042_SNP G T 0.1039 16 138 0.3108 2.9807218077492670E-01
2R_8502055_SNP T C 0.1731 27 129 0.4184 4.0692779458086403E-01
2R_8502060_SNP A C 0.1266 20 138 0.4096 4.0221231131041013E-01
2R_8502121_SNP T A 0.0625 10 150 0.7894 7.8861131416673458E-01
2R_8502285_SNP T C 0.1646 26 132 0.3508 3.4021743933009663E-01
2R_8502286_SNP C A 0.1646 26 132 0.3296 3.1948998048474975E-01
2R_8502302_SNP C T 0.07975 13 150 0.6598 6.5637724660381203E-01
2R_8502350_SNP A G 0.06098 10 154 0.8284 8.2666907051831062E-01
2R_8502434_SNP T C 0.2987 46 108 0.4171 4.0157881663326656E-01
2R_8502443_SNP C A 0.1242 20 141 0.1893 1.8375341082665975E-01
2R_8502463_SNP C G 0.0559 9 152 0.7679 7.6412972368386112E-01
2R_8502479_SNP A G 0.2968 46 109 0.337 3.2445456581044030E-01
2R_8502502_SNP A G 0.3439 54 103 0.651 6.4235823979634854E-01
2R_8502509_SNP G A 0.2949 46 110 0.3682 3.5722625485607418E-01
2R_8502561_SNP T C 0.05556 9 153 0.6428 6.3820053781674269E-01
2R_8502568_SNP T C 0.2893 46 113 0.0723 6.7052063673385079E-02
2R_8502569_SNP C T 0.4403 70 89 0.04594 4.2595730543900326E-02
2R_8502625_SNP C G 0.216 35 127 0.5447 5.3910322121870879E-01
2R_8502716_SNP T A 0.3806 59 96 0.9223 9.2484289865100022E-01
2R_8502734_SNP G C 0.2994 47 110 0.995 9.9484450026216853E-01
2R_8502772_SNP C G 0.07975 13 150 0.3124 3.0696892642757034E-01
2R_8502790_SNP A C 0.07975 13 150 0.3825 3.7627402192310788E-01
2R_8502816_SNP C T 0.2405 38 120 0.5843 5.7860545469244595E-01
2R_8502818_SNP T A 0.1049 17 145 0.3719 3.6733372609818959E-01
2R_8502858_SNP A T 0.3519 57 105 0.4665 4.5911284659031326E-01
2R_8502871_SNP C T 0.06135 10 153 0.7221 7.1868144271050072E-01
2R_8502877_SNP T A 0.1911 30 127 0.2887 2.7871525644756467E-01
2R_8502880_SNP A G 0.3563 57 103 0.5494 5.4072804086063120E-01
2R_8502886_DEL T TGT 0.08537 14 150 0.6019 5.9848829553501981E-01
2R_8502886_SNP G T 0.08054 12 137 0.4627 4.4727437604444009E-01
2R_8502893_SNP A G 0.236 38 123 0.5905 5.8644841806933523E-01
2R_8502915_SNP G A 0.0559 9 152 0.8032 7.9965088947601015E-01
2R_8502919_DEL T TTT 0.1772 28 130 0.09612 8.7823758614103076E-02
2R_8502960_SNP T C 0.239 38 121 0.1581 1.4792667393170134E-01
2R_8502975_SNP T C 0.4026 62 92 0.3747 3.7004231965050527E-01
2R_8503010_SNP T C 0.2075 33 126 0.8797 8.7678339179470899E-01
2R_8503142_SNP T C 0.06707 11 153 0.9776 9.7745270912672666E-01
2R_8503185_SNP A C 0.2484 38 115 0.7707 7.7074133368843689E-01
2R_8503213_SNP A C 0.3758 56 93 0.9777 9.7670623777680543E-01
2R_8503290_SNP T C 0.2658 42 116 0.3855 3.7637067318117123E-01
2R_8503367_SNP G A 0.2658 42 116 0.3586 3.5420597397275577E-01
2R_8503377_SNP C T 0.1592 25 132 0.1458 1.4151776875578326E-01
2R_8503482_SNP G A 0.08485 14 151 0.7112 7.0911017384644714E-01
2R_8503507_SNP T C 0.1358 22 140 0.5895 5.8439991087628917E-01
2R_8503555_SNP A T 0.1863 30 131 0.009051 7.7681953346735600E-03
2R_8503611_SNP C A 0.4091 63 91 0.5343 5.2196250163471281E-01
2R_8503934_SNP A G 0.06748 11 152 0.8645 8.6263145278609299E-01
2R_8504025_SNP C T 0.1132 18 141 0.8883 8.8579688593673267E-01
2R_8504455_SNP A C 0.1491 24 137 0.4046 3.9710653085358127E-01
2R_8504503_SNP T G 0.1698 27 132 0.6798 6.7586882055488284E-01
2R_8504515_SNP C G 0.366 56 97 0.3074 2.9248658460744381E-01
2R_8504538_SNP A G 0.0566 9 150 0.5455 5.3552378124285904E-01
2R_8504567_SNP T C 0.4437 71 89 0.3521 3.4469487232441487E-01
2R_8504714_SNP A C 0.2179 34 122 0.5374 5.2967969872652132E-01
2R_8504769_SNP T A 0.3613 56 99 0.801 7.9522238696523029E-01
2R_8504774_SNP A T 0.3571 55 99 0.801 7.9473041723670468E-01
2R_8504796_SNP T A 0.05455 9 156 0.8045 8.0300215133458175E-01
2R_8504797_SNP T C 0.08025 13 149 0.7713 7.6916768999269880E-01
2R_8504828_SNP T C 0.325 52 108 0.9621 9.6230689423180982E-01
2R_8504848_SNP C T 0.2675 42 115 0.8324 8.2809119299989531E-01
2R_8504869_SNP G A 0.3522 56 103 0.8137 8.1055011779044084E-01
2R_8504900_DEL AA TTTT 0.2327 37 122 0.9942 9.9409792892600768E-01
2R_8505107_SNP T C 0.05455 9 156 0.8045 8.0300215133458175E-01
2R_8505120_SNP A C 0.4183 64 89 0.3984 3.8267893557271837E-01
2R_8505121_SNP T C 0.414 65 92 0.4676 4.5684598546860899E-01
2R_8505123_SNP A G 0.2244 35 121 0.7205 7.1417242104434364E-01
2R_8505133_SNP A T 0.3481 55 103 0.06165 5.7003658765084494E-02
2R_8505220_SNP T A 0.2342 37 121 0.751 7.4721798151719354E-01
2R_8505234_SNP A G 0.05732 9 148 0.7846 7.7978516343607163E-01
2R_8505294_SNP T A 0.2273 35 119 0.5696 5.5402838136329113E-01
2R_8505357_SNP A G 0.4933 74 76 0.5644 5.5694287760678240E-01
2R_8505360_SNP C T 0.09756 16 148 0.8985 8.9771041042476474E-01
2R_8505433_SNP C T 0.06875 11 149 0.4321 4.2362524316575845E-01
2R_8505454_INS TA T 0.07692 12 144 0.7764 7.7120583988877611E-01
2R_8505455_SNP T A 0.3611 52 92 0.03056 3.4604851242219237E-02
2R_8505457_INS T TGT 0.3714 52 88 0.08316 9.1776439323527415E-02
2R_8505464_SNP A T 0.2649 40 111 0.178 1.6616029562997880E-01
2R_8505475_SNP C A 0.2803 44 113 0.1227 1.1455769931687299E-01
2R_8505476_SNP T C 0.06135 10 153 0.3285 3.2292551762849087E-01
2R_8505672_SNP T C 0.1935 30 125 0.6237 6.1690408892328807E-01
2R_8505680_SNP T A 0.2038 32 125 0.3506 3.5050757564735702E-01
2R_8505822_SNP T C 0.2229 35 122 0.2391 2.2636406568327350E-01
2R_8505851_SNP T A 0.3397 53 103 0.348 3.3773898790128487E-01
2R_8505921_SNP T C 0.2357 37 120 0.2485 2.3657865927919342E-01
2R_8505929_SNP T C 0.4214 67 92 0.1466 1.3880372089569482E-01
2R_8506033_SNP C T 0.1783 28 129 0.1218 1.1253939897520904E-01
2R_8506077_SNP G T 0.05 8 152 0.568 5.6102369235097194E-01
2R_8506094_SNP T C 0.4936 77 79 0.5179 5.0474828788572768E-01
2R_8506131_SNP T C 0.05488 9 155 0.299 2.9388330455060596E-01
2R_8506172_SNP C T 0.0875 14 146 0.161 1.5483980799602526E-01
2R_8506249_SNP C T 0.2129 33 122 0.04648 4.1175039707723175E-02
2R_8506463_SNP G C 0.06875 11 149 0.5279 5.2411354315755510E-01
2R_8506496_INS ATGGAA A 0.09032 14 141 0.4317 4.5502807528251910E-01
2R_8506498_DEL T TGTGTGCAGTTTACT 0.08974 14 142 0.5346 5.5701509823735096E-01
2R_8506535_SNP T C 0.1765 27 126 0.005583 4.4359845039022043E-03
2R_8506550_SNP T C 0.05625 9 151 0.7672 7.6522064234046427E-01
2R_8506763_SNP A G 0.06289 10 149 0.7213 7.1701515789589554E-01
2R_8506806_SNP T A 0.0625 10 150 0.5734 5.6717155679730435E-01
2R_8506903_SNP T A 0.05769 9 147 0.003564 3.3571529807339979E-03
2R_8507039_SNP T C 0.3377 51 100 0.3154 2.9319512515232415E-01
2R_8507089_SNP T C 0.1935 30 125 0.1204 1.0998774675843437E-01
2R_8507140_SNP T G 0.3986 55 83 0.1958 1.6720754863267673E-01
2R_8507142_SNP C T 0.4054 60 88 0.1942 1.7707436403084920E-01
2R_8507202_SNP C A 0.4085 58 84 0.3799 3.5782755626053286E-01
2R_8507236_SNP T A 0.07895 12 140 0.7682 7.6120419913657322E-01
2R_8507251_SNP T A 0.4453 61 76 0.6886 6.6956823572131596E-01
2R_8507529_SNP G A 0.06475 9 130 0.8204 8.1793400120811188E-01
2R_8507566_SNP A G 0.1096 16 130 0.3811 3.6521426527398360E-01
2R_8507635_SNP T A 0.1351 20 128 0.4879 4.7357457086198240E-01
2R_8507673_SNP G A 0.4179 56 78 0.7277 7.1085452415816608E-01
2R_8507690_SNP A T 0.1733 26 124 0.105 9.0586355205714564E-02
2R_8507716_SNP A C 0.05844 9 145 0.9357 9.3527562537151743E-01
2R_8507758_SNP A G 0.1895 29 124 0.2709 2.5687894398420774E-01
2R_8507837_SNP T A 0.1646 26 132 0.08884 8.0300895027231950E-02
2R_8507875_SNP A C 0.2767 44 115 0.8681 8.6503876508261635E-01
2R_8507890_SNP G C 0.06173 10 152 0.449 4.4248251742926570E-01
2R_8508230_SNP T C 0.3861 61 97 0.06849 7.0163587598184224E-02
2R_8508238_DEL G GG 0.471 73 82 0.3097 3.0366555458194933E-01
2R_8508359_INS AA A 0.0979 14 129 0.07541 8.7255523746047059E-02
2R_8508532_SNP C T 0.4522 71 86 0.1073 1.0022210691408817E-01
2R_8508549_SNP T C 0.2658 42 116 0.08138 7.3173040614638751E-02
2R_8508589_SNP T C 0.08125 13 147 0.6403 6.3447462357617102E-01
2R_8508596_SNP C A 0.2278 36 122 0.05887 5.3103133808688488E-02
2R_8508604_SNP T A 0.2166 34 123 0.05118 4.8108690873906956E-02
2R_8508606_SNP T C 0.3522 56 103 0.3729 3.6686930561951869E-01
2R_8508628_DEL TAT A 0.3782 59 97 0.613 6.0710076102982968E-01
2R_8508662_SNP T C 0.07453 12 149 0.9426 9.4157962883027557E-01
2R_8508726_SNP A C 0.2645 41 114 0.6638 6.5807064142591898E-01
2R_8508752_INS AA A 0.4701 63 71 0.156 1.4793068032908530E-01
2R_8508833_SNP C A 0.4481 69 85 0.06438 5.5789314559863960E-02
2R_8508840_SNP G A 0.08075 13 148 0.1073 1.0068150963394329E-01
2R_8508960_SNP T C 0.05063 8 150 0.8711 8.6826721378514937E-01
2R_8508978_SNP A G 0.3439 54 103 0.4944 4.8331877460460726E-01
2R_8509120_SNP T C 0.1914 31 131 0.07252 6.7895785067676392E-02
2R_8509263_SNP A G 0.06135 10 153 0.4673 4.6251740817159481E-01
2R_8509266_SNP G T 0.06918 11 148 0.5129 5.0276161250883777E-01
2R_8509298_SNP A G 0.3481 55 103 0.4456 4.3423944515725132E-01
2R_8509339_SNP A C 0.3291 52 106 0.52 5.0943003896520711E-01
2R_8509340_SNP C T 0.2102 33 124 0.406 4.2382393785719175E-01
2R_8509362_SNP T C 0.1875 30 130 0.2529 2.5201857993287691E-01
2R_8509506_DEL A AA 0.2929 41 99 0.7442 7.4821879935701263E-01
2R_8509514_SNP T C 0.05 8 152 0.5848 5.7645816780340131E-01
2R_8509643_SNP T A 0.09317 15 146 0.536 5.2883851965627615E-01
2R_8509690_SNP A T 0.2185 33 118 0.1271 1.1761425993133345E-01
2R_8509700_SNP T A 0.2318 35 116 0.1404 1.3548796134894781E-01
2R_8509708_SNP A G 0.07843 12 141 0.4182 4.1398189153106280E-01
2R_8509938_SNP T C 0.4808 75 81 0.8851 8.8193018440249282E-01
2R_8509951_SNP T C 0.2517 38 113 0.05568 4.8645440500755061E-02
2R_8509969_DEL A AGTA 0.1961 30 123 0.0957 8.6940103278233538E-02
2R_8509979_SNP T C 0.2194 34 121 0.2148 2.0453901191376123E-01
2R_8510006_SNP G A 0.07362 12 151 0.8194 8.1810482332030565E-01
2R_8510258_SNP G A 0.3063 49 111 0.3835 3.7356627379807406E-01
2R_8510278_SNP A T 0.3677 57 98 0.07023 6.7522428995047803E-02
2R_8510557_SNP C T 0.1538 24 132 0.6594 6.5724016934557361E-01
2R_8510579_SNP A G 0.4713 74 83 0.4494 4.5051293058756381E-01
2R_8510680_SNP T A 0.1962 31 127 0.1657 1.5893054374047744E-01
2R_8510711_SNP C T 0.05696 9 149 0.7285 7.2374477036507179E-01
2R_8510774_SNP G T 0.3421 52 100 0.07338 6.2526253434270887E-02
2R_8510787_SNP T C 0.2774 43 112 0.126 1.1579318758546076E-01
2R_8510791_SNP T A 0.2293 36 121 0.1388 1.2807234902504760E-01
2R_8510821_SNP C T 0.4248 65 88 0.1728 1.5819745291850595E-01
2R_8510826_SNP T A 0.4286 66 88 0.1626 1.4992951880035543E-01
2R_8510844_SNP A G 0.1118 17 135 0.6734 6.6226192201290313E-01
2R_8510901_SNP T C 0.07643 12 145 0.3407 3.2898087476393556E-01
2R_8510937_SNP C T 0.2941 45 108 0.04741 4.2648769912969418E-02
2R_8510945_SNP C T 0.4899 73 76 0.08677 7.4972708310775016E-02
2R_8510953_SNP C A 0.4671 71 81 0.06564 5.6324356465552491E-02
2R_8510972_SNP C T 0.2547 41 120 0.1089 1.0347115957134390E-01
2R_8510979_SNP G C 0.0915 14 139 0.7515 7.4806854533012790E-01
2R_8510988_SNP C A 0.3421 52 100 0.532 5.4456398767036762E-01
2R_8511008_SNP C T 0.2288 35 118 0.5876 5.7517641348138826E-01
2R_8511060_SNP C T 0.3421 52 100 0.02013 1.5852138020513298E-02
2R_8511088_INS GGCC G 0.1975 32 130 0.08445 7.9781098654558805E-02
2R_8511089_SNP T A 0.4636 70 81 0.02095 1.6191638353230231E-02
2R_8511092_DEL C CTAAAAAGAAAAGTAAAC 0.1613 25 130 0.2248 2.1277553793070614E-01
2R_8511120_SNP C A 0.06918 11 148 0.3727 3.7384525252463030E-01
2R_8511145_SNP G A 0.1688 27 133 0.2127 2.0533227368418072E-01
2R_8511154_SNP T G 0.2152 34 124 0.5166 5.0792151233443916E-01
2R_8511160_SNP A T 0.3774 60 99 0.9704 9.6965382677225043E-01
2R_8511168_SNP A G 0.3711 59 100 0.959 9.5797827790364765E-01
2R_8511173_DEL A AA 0.1139 18 140 0.2635 2.8344844386824997E-01
2R_8511198_SNP A G 0.2278 36 122 0.4765 4.6906667853343764E-01
2R_8511214_SNP C A 0.06173 10 152 0.262 2.5586992235133066E-01
2R_8511219_INS T TCTTAAT 0.3462 54 102 0.872 8.7092778461279097E-01
2R_8511244_SNP T C 0.08025 13 149 0.5833 5.7813290721077237E-01
2R_8511256_SNP G C 0.08589 14 149 0.6307 6.2702118891213798E-01
2R_8511275_SNP T C 0.1481 24 138 0.4923 4.8630809198329050E-01
2R_8511278_SNP C T 0.1925 31 130 0.1121 1.0722745960206326E-01
2R_8511287_SNP A T 0.1429 23 138 0.4275 4.1977066439248223E-01
2R_8511305_SNP T G 0.3742 58 97 0.4904 4.7546666399101301E-01
2R_8511359_SNP C T 0.075 12 148 0.3151 3.0445813068344707E-01
2R_8511372_SNP C G 0.2975 47 111 0.3836 3.8126284177980718E-01
2R_8511394_SNP T C 0.2548 40 117 0.4341 4.3374823359304671E-01
2R_8511408_SNP G C 0.1911 30 127 0.4034 3.9180559375620916E-01
2R_8511429_SNP C T 0.1139 18 140 0.9064 9.0422917474849629E-01
2R_8511432_SNP A G 0.1139 18 140 0.9064 9.0422917474849629E-01
2R_8511464_SNP A G 0.2081 31 118 0.05853 5.7091689038966074E-02
2R_8511747_SNP T G 0.07194 10 129 0.2909 2.8023851138062772E-01
2R_8511872_SNP C T 0.08537 14 150 0.7664 7.6407211924885055E-01
2R_8511926_SNP T C 0.3312 52 105 0.04764 4.2516060803435347E-02
2R_8511995_SNP A T 0.3355 51 101 0.7217 7.2034037049260857E-01
2R_8512019_SNP G C 0.2829 43 109 0.9791 9.7910382936589613E-01
2R_8512053_SNP T C 0.05625 9 151 0.07919 7.4763408070288792E-02
2R_8512216_SNP C T 0.4392 65 83 0.03595 2.9774057756348369E-02
2R_8512244_SNP T A 0.42 63 87 0.01786 1.3056312968184854E-02
2R_8512246_SNP T C 0.4296 61 81 0.007228 4.6037250114504885E-03
2R_8512261_SNP C T 0.4465 71 88 0.01708 1.4455638026389890E-02
2R_8512306_SNP C T 0.1235 20 142 0.5654 5.6017323935127294E-01
2R_8512342_SNP T A 0.3077 48 108 0.2864 2.8478510413175917E-01
2R_8512360_SNP G A 0.4841 76 81 0.8505 8.4984156018223289E-01
2R_8512381_SNP T G 0.4717 75 84 0.662 6.5687732049478176E-01
2R_8512418_SNP T C 0.1742 27 128 0.1312 1.1885083416870279E-01
2R_8512424_SNP A G 0.298 45 106 0.3167 2.9808617156913986E-01
2R_8512431_SNP A G 0.2895 44 108 0.3032 2.8598053775334153E-01
2R_8512440_SNP G C 0.05298 8 143 0.2286 2.1266594460895583E-01
2R_8512446_SNP A C 0.2876 44 109 0.3337 3.1962189627272264E-01
2R_8512452_SNP T G 0.06452 10 145 0.3009 2.8637719200617895E-01
2R_8512465_SNP A G 0.2941 45 108 0.1763 1.6783855681452364E-01
2R_8512468_SNP A C 0.2244 35 121 0.2341 2.2386154194276875E-01
2R_8512475_SNP T C 0.2293 36 121 0.1938 1.8450987846890476E-01
2R_8512503_SNP C G 0.1806 28 127 0.1193 1.1030837915993230E-01
2R_8512565_SNP G A 0.08387 13 142 0.9052 9.0240651661827564E-01
2R_8512586_SNP A G 0.4621 67 78 0.1483 1.2736463702192291E-01
2R_8512601_SNP T G 0.2516 39 116 0.007506 5.9702304994752424E-03
2R_8512611_SNP C T 0.2013 30 119 0.3919 3.7190155327129792E-01
2R_8512613_SNP A G 0.1391 21 130 0.8498 8.4533619226418422E-01
2R_8512642_SNP A T 0.3433 46 88 0.2685 2.4887972658587421E-01
2R_8512643_SNP G A 0.3015 41 95 0.2754 2.6423125761597765E-01
2R_8512656_SNP A G 0.1258 20 139 0.5068 4.9719994530409972E-01
2R_8512663_SNP G T 0.2222 36 126 0.967 9.6656695171067075E-01
2R_8512681_SNP C A 0.2671 43 118 0.4286 4.2079075438098390E-01
2R_8512704_SNP C G 0.2 31 124 0.968 9.6699780589636575E-01
2R_8512719_SNP A T 0.4333 65 85 0.854 8.5019265132858302E-01
2R_8512879_SNP C T 0.2252 34 117 0.7523 7.6679752906219567E-01
2R_8512885_SNP G T 0.141 22 134 0.1781 1.6985101183902818E-01
2R_8512897_SNP T G 0.1146 18 139 0.5596 5.5034222343615369E-01
2R_8512922_SNP C T 0.1409 21 128 0.3335 3.1537829731560696E-01
2R_8512929_SNP T C 0.1373 21 132 0.3117 2.9648161155378405E-01
2R_8512959_SNP T C 0.05369 8 141 0.9492 9.4779061571486689E-01
2R_8512963_SNP T C 0.1258 19 132 0.6983 6.9278871461209812E-01
2R_8513011_SNP T A 0.09868 15 137 0.2609 2.4832439332108758E-01
2R_8513012_SNP A G 0.09804 15 138 0.2556 2.4447539364822635E-01
2R_8513036_SNP C T 0.1538 24 132 0.04813 4.8280652517047128E-02
2R_8513039_SNP T A 0.1139 18 140 0.4328 4.2603702082066763E-01
2R_8513044_SNP A G 0.1538 24 132 0.01723 1.5017924682824119E-02
2R_8513071_DEL T TCATCTTATAAGAGCCGCGCATTGTTGG 0.09032 14 141 0.8519 8.4646450874023693E-01
2R_8513123_SNP G T 0.1132 18 141 0.8696 8.6711885393438970E-01
2R_8513130_SNP T G 0.1076 17 141 0.9942 9.9407484827191794E-01
2R_8513143_SNP T A 0.1013 16 142 0.09512 8.8621079833462124E-02
2R_8513148_SNP C A 0.0559 9 152 0.7773 7.7365417780624035E-01
2R_8513279_SNP A G 0.1366 22 139 0.7443 7.4201455824428708E-01
2R_8513335_SNP A C 0.3775 57 94 0.04025 3.3387930262719655E-02
2R_8513341_SNP C A 0.05 8 152 0.1389 1.3178346693730403E-01
2R_8513345_SNP G A 0.4079 62 90 0.06213 5.8003149132865708E-02
2R_8513350_SNP C T 0.3947 60 92 0.1037 9.4420247112928846E-02
2R_8513371_SNP G C 0.3933 59 91 0.132 1.4972010600250141E-01
2R_8513380_SNP A G 0.3446 51 97 0.3262 3.3990352952389657E-01
2R_8513385_SNP C T 0.1176 18 135 0.4441 4.3227206545991914E-01
2R_8513401_INS ATT A 0.1895 29 124 0.007587 1.0332446644928748E-02
2R_8513406_SNP A G 0.2092 32 121 0.6476 6.3983499058137161E-01
2R_8513407_SNP C T 0.2119 32 119 0.5181 5.3207443411177313E-01
2R_8513413_SNP G A 0.3533 53 97 0.1687 1.5241374660767204E-01
2R_8513422_SNP T A 0.1963 32 131 0.07055 6.6822883957109086E-02
2R_8513423_SNP G A 0.1914 31 131 0.07291 6.8282180046699434E-02
2R_8513443_SNP T C 0.172 27 130 0.0276 2.6240228348804781E-02
2R_8513446_SNP T C 0.4052 62 91 0.3784 3.6175607694606549E-01
2R_8513451_SNP T C 0.3987 61 92 0.4126 3.9678751833173465E-01
2R_8513459_DEL A AC 0.1772 28 130 0.02505 2.2728091583921542E-02
2R_8513498_SNP G A 0.3312 51 103 0.3838 3.9962899537642027E-01
2R_8513509_SNP G T 0.4238 64 87 0.04575 3.8926251625165685E-02
2R_8513515_SNP T A 0.1835 29 129 0.9454 9.4412611711862893E-01
2R_8513569_SNP G A 0.2206 30 106 0.1063 1.2620696608694393E-01
2R_8513574_SNP A G 0.2652 35 97 0.2516 2.7569854062382526E-01
2R_8513657_DEL AA A 0.4478 60 74 0.2673 2.3028007934510264E-01
2R_8513670_SNP T C 0.1039 16 138 0.7254 7.1962552430179816E-01
2R_8513704_SNP C T 0.1046 16 137 0.3615 3.4675222596291777E-01
2R_8513720_SNP A C 0.3655 53 92 0.3162 2.9218631433503472E-01
2R_8513854_MNP ATT TAA 0.1447 23 136 0.9652 9.6443767744931819E-01
2R_8513903_SNP A C 0.2848 45 113 0.1481 1.3808354211248530E-01
2R_8513905_SNP T A 0.2839 44 111 0.1962 1.8386417944506239E-01
2R_8513938_SNP T A 0.2956 47 112 0.1074 1.0006840589382526E-01
2R_8513943_SNP A T 0.2722 43 115 0.2295 2.1772511380706150E-01
2R_8513958_SNP A G 0.2839 44 111 0.1305 1.1877988518098292E-01
2R_8513959_INS AAGA A 0.275 44 116 0.549 5.4500444667193015E-01
2R_8513961_SNP G C 0.2803 44 113 0.4335 4.2477312213472584E-01
2R_8514019_SNP C G 0.09877 16 146 0.5008 4.9444692323663475E-01
2R_8514037_SNP A T 0.1076 17 141 0.6121 6.0249354724214554E-01
2R_8514053_SNP G T 0.1 15 135 0.4494 4.8195049566412418E-01
2R_8514055_SNP T C 0.09677 15 140 0.5523 5.3864963617107131E-01
2R_8514116_SNP A C 0.3563 57 103 0.06295 5.8024961468186316E-02
2R_8514185_SNP G T 0.2987 46 108 0.4537 4.3856346959667492E-01
2R_8514212_SNP A G 0.1166 19 144 0.4245 4.2248125097856715E-01
2R_8514237_SNP A T 0.4906 78 81 0.1448 1.3815782045052383E-01
2R_8514242_SNP T C 0.4654 74 85 0.3926 3.8485554540244016E-01
2R_8514247_SNP T A 0.2658 42 116 0.02406 2.1368032510771597E-02
2R_8514302_SNP C A 0.471 73 82 0.353 3.6294229782198828E-01
2R_8514321_SNP G T 0.4198 68 94 0.3197 3.1609581385685059E-01
2R_8514345_SNP C T 0.4968 78 79 0.06423 5.8984147370159570E-02
2R_8514375_SNP G A 0.179 29 133 0.0155 1.3884305467054539E-02
2R_8514390_SNP T A 0.09202 15 148 0.4278 4.2483072640612241E-01
2R_8514399_SNP T C 0.09202 15 148 0.8743 8.7296939269066764E-01
2R_8514405_SNP C T 0.462 73 85 0.9254 9.2464243375190291E-01
2R_8514417_SNP T C 0.1779 29 134 0.01398 1.2732252609259859E-02
2R_8514426_DEL G GGGAAATCGTAG 0.05031 8 151 0.5871 5.7943738144268708E-01
2R_8514449_SNP C T 0.3312 52 105 0.5205 5.1049997760273658E-01
2R_8514450_SNP T C 0.3333 52 104 0.5091 4.9640100978823776E-01
2R_8514455_SNP T C 0.3625 58 102 0.7333 7.2837186078375749E-01
2R_8514472_SNP A C 0.1938 31 129 0.2745 2.6372969590774764E-01
2R_8514502_SNP G T 0.3503 55 102 0.6927 6.8746671281016947E-01
2R_8514547_SNP A C 0.1411 23 140 0.625 6.2235034183112226E-01
2R_8514577_SNP T C 0.1375 22 138 0.4524 4.4796570587712692E-01
2R_8514613_SNP A G 0.1235 20 142 0.631 6.2598132990109923E-01
2R_8514679_SNP C A 0.2405 38 120 0.4903 4.8367323013469943E-01
2R_8514684_SNP A T 0.25 40 120 0.4255 4.1665597643643282E-01
2R_8514685_SNP A T 0.239 38 121 0.3422 3.2957667934623713E-01
2R_8514687_SNP A C 0.1761 28 131 0.9834 9.8305815399283569E-01
2R_8514690_SNP G A 0.2293 36 121 0.6359 6.3230846527606333E-01
2R_8514692_SNP C G 0.2342 37 121 0.3808 3.7171816429165294E-01
2R_8514711_SNP A T 0.293 46 111 0.5859 5.7746460396536747E-01
2R_8514725_SNP A G 0.3038 48 110 0.3816 3.7206768332356777E-01
2R_8514729_SNP A T 0.3 48 112 0.1115 1.0611139489000210E-01
2R_8514822_SNP T G 0.118 19 142 0.09685 9.2648217932234322E-02
2R_8514888_SNP C A 0.3671 58 100 0.788 7.8211307873703784E-01
2R_8514899_SNP A G 0.3077 48 108 0.6562 6.4820465595295995E-01
2R_8514909_SNP G A 0.293 46 111 0.2872 2.7735419987728005E-01
2R_8514950_SNP C T 0.09938 16 145 0.5617 5.5535226475738431E-01
2R_8514952_SNP T G 0.05556 9 153 0.7208 7.1703393348173683E-01
2R_8514963_SNP T A 0.06135 10 153 0.378 3.7456618994752999E-01
2R_8514965_DEL C CC 0.1187 19 141 0.4497 4.4066853905675163E-01
2R_8514973_DEL A AATCAACTCTT 0.3789 61 100 0.03394 3.0703650451702535E-02
2R_8514991_SNP G T 0.3774 60 99 0.03498 3.0902441715311514E-02
2R_8514992_SNP G T 0.1742 27 128 0.1608 1.4855008295623007E-01
2R_8514997_SNP T A 0.3671 58 100 0.4116 4.0138566001137133E-01
2R_8515000_SNP T G 0.1731 27 129 0.1366 1.2673472526601604E-01
2R_8515002_SNP C G 0.1795 28 128 0.1213 1.1291410244625188E-01
2R_8515007_SNP A G 0.2994 47 110 0.3909 3.7944090249185036E-01
2R_8515010_SNP C T 0.06173 10 152 0.7857 7.8304910403096284E-01
2R_8515013_INS GTG G 0.2516 39 116 0.416 4.3182090576773535E-01
2R_8515016_SNP T A 0.1772 28 130 0.162 1.5351347783905001E-01
2R_8515089_SNP T C 0.4395 69 88 0.2815 2.7282204927388309E-01
2R_8515118_SNP G A 0.06061 10 155 0.7901 7.8854340727798655E-01
2R_8515135_SNP T G 0.1728 28 134 0.4143 4.0651228769653402E-01
2R_8515148_SNP A C 0.05521 9 154 0.4765 4.7191536714269045E-01
2R_8515298_SNP G C 0.3718 58 98 0.1318 1.2322351483354133E-01
2R_8515454_SNP T A 0.07975 13 150 0.7385 7.3514065596685030E-01
2R_8515455_SNP A T 0.07975 13 150 0.7385 7.3514065596685030E-01
2R_8515467_SNP C T 0.3526 55 101 0.3124 2.9824229178358652E-01
2R_8515481_SNP A T 0.4286 66 88 0.05391 4.5569815249664719E-02
2R_8515514_SNP C A 0.4516 70 85 0.005013 4.0107541462672648E-03
2R_8515596_SNP T A 0.2188 35 125 0.8663 8.6384488209376942E-01
2R_8515640_SNP A C 0.2739 43 114 0.08906 8.0696288852592557E-02
2R_8515645_SNP T G 0.2821 44 112 0.1107 1.0095946351799201E-01
2R_8515658_SNP G C 0.2264 36 123 0.9685 9.6785786081186997E-01
2R_8515802_SNP T C 0.4841 76 81 0.3349 3.2058512201424039E-01
2R_8515814_SNP A T 0.2327 37 122 0.3465 3.3523157759988798E-01
2R_8515838_SNP C A 0.1688 26 128 0.1085 1.0127720417771358E-01
2R_8515841_SNP A C 0.2166 34 123 0.1375 1.2668732911804614E-01
2R_8515853_SNP C G 0.359 56 100 0.06203 5.3945251076634462E-02
2R_8515864_SNP A T 0.1013 16 142 0.6946 6.8822212099794833E-01
2R_8515887_SNP C T 0.175 28 132 0.0002505 2.6600443861434739E-04
2R_8515897_SNP T G 0.3924 62 96 0.002689 2.3136703577167376E-03
2R_8516042_SNP C A 0.2115 33 123 0.7208 7.1388618845952967E-01
2R_8516066_SNP C G 0.1053 16 136 0.4299 4.1380234899654156E-01
2R_8516075_SNP G C 0.4236 61 83 0.5737 5.5855008511407411E-01
2R_8516081_SNP T A 0.2 30 120 0.1706 1.5875852788020062E-01
2R_8516096_SNP C A 0.1027 15 131 0.8879 8.8305327226625840E-01
2R_8516137_SNP A T 0.1529 24 133 0.945 9.4417285164552489E-01
2R_8516159_SNP C T 0.3072 47 106 0.9359 9.3409851844733838E-01
2R_8516182_SNP G A 0.1346 21 135 0.0007281 6.5675699091008379E-04
2R_8516266_SNP A T 0.4762 70 77 0.7869 7.9687931130846779E-01
2R_8516289_SNP T C 0.09494 15 143 0.5392 5.3172823098110733E-01
2R_8516375_SNP C T 0.1481 24 138 0.4085 4.0223123827505536E-01
2R_8516389_SNP A G 0.2821 44 112 0.07465 6.6856932168425365E-02
2R_8516409_SNP A G 0.3718 58 98 0.05955 5.4426149614239271E-02
2R_8516413_INS A AA 0.4839 75 80 0.07144 6.3001416526875215E-02
2R_8516455_SNP A G 0.481 76 82 0.178 1.6981558416778653E-01
2R_8516652_SNP T C 0.3226 50 105 0.2143 2.0066550565238173E-01
2R_8516695_SNP C A 0.4395 69 88 0.1116 1.0381945647341273E-01
2R_8516846_SNP A C 0.07975 13 150 0.4573 4.5282779810439744E-01
2R_8516973_SNP A C 0.08696 14 147 0.7658 7.6229210449312523E-01
2R_8516989_SNP A T 0.3522 56 103 0.3998 3.8791674135043641E-01
2R_8516994_SNP T A 0.06098 10 154 0.4622 4.5759520610270388E-01
2R_8517003_SNP T G 0.08696 14 147 0.7712 7.6789019192612107E-01
2R_8517008_DEL AA TCT 0.06832 11 150 0.2839 2.7611188527344011E-01
2R_8517014_SNP T C 0.2437 39 121 0.4432 4.3523202900967395E-01
2R_8517037_SNP G C 0.08589 14 149 0.7486 7.4602842909056377E-01
2R_8517040_SNP A C 0.07975 13 150 0.9278 9.2874998110501528E-01
2R_8517085_SNP C T 0.1739 28 133 0.3353 3.2576197398216633E-01
2R_8517106_SNP C T 0.1801 29 132 0.3026 2.9343195256112198E-01
2R_8517160_SNP T C 0.1227 20 143 0.8688 8.6739665336515570E-01
2R_8517193_SNP G T 0.08075 13 148 0.9954 9.9540627332865717E-01
2R_8517208_SNP C T 0.1667 27 135 0.0001841 1.4546247979787855E-04
2R_8517281_SNP T C 0.2469 40 122 0.005861 5.2850084165156205E-03
2R_8517284_SNP A G 0.2437 39 121 0.008993 8.1581604037771135E-03
2R_8517338_SNP G C 0.2188 35 125 0.04627 4.1829981865388943E-02
2R_8517699_SNP G T 0.1529 24 133 5.576e-05 3.3678264157814280E-05
2R_8517712_SNP C G 0.2201 35 124 0.2042 1.9323518574453769E-01
2R_8517811_SNP A G 0.2437 39 121 0.2364 2.2885494587477673E-01
2R_8517846_SNP G A 0.1288 21 142 0.4469 4.4372240931671569E-01
2R_8517874_SNP A G 0.1595 26 137 0.0001402 1.1349371499573619E-04
2R_8517940_SNP C T 0.2963 48 114 0.63 6.2454127619916311E-01
2R_8518222_SNP T C 0.1595 26 137 0.0001403 1.1356632773253104E-04
2R_8518255_SNP T C 0.1098 18 146 0.4907 4.8674527335355755E-01
2R_8518330_SNP G T 0.2767 44 115 0.9571 9.5696623781266610E-01
2R_8518470_SNP A G 0.09259 15 147 0.636 6.3130197756700990E-01
2R_8518486_SNP G A 0.4037 65 96 0.06841 6.4057052959542504E-02
2R_8518593_SNP A G 0.135 22 141 0.2954 2.9104185710194264E-01
2R_8518707_SNP A G 0.1728 28 134 0.7878 7.8618684525176452E-01
2R_8518758_SNP T C 0.1585 26 138 0.0001305 1.1050285478754582E-04
2R_8518846_SNP T C 0.1481 24 138 0.7106 7.0697019031662189E-01
2R_8518909_SNP A G 0.1313 21 139 0.872 8.7000797348811965E-01
2R_8518966_SNP G C 0.1329 21 137 0.747 7.4479138053790828E-01
2R_8519062_SNP T C 0.216 35 127 0.1385 1.3329788466541781E-01
2R_8519086_SNP A T 0.1884 26 112 0.0001182 5.3916164810767061E-05
2R_8519089_SNP T C 0.121 19 138 0.728 7.2456363587268835E-01
2R_8519104_SNP C T 0.1338 21 136 0.9757 9.7516517291874649E-01
2R_8519113_SNP A G 0.1375 22 138 0.8353 8.3273847609005025E-01
2R_8519122_SNP T A 0.1429 23 138 0.9071 9.0585043096717166E-01
2R_8519139_SNP G T 0.1375 22 138 0.8079 8.0684075558033852E-01
2R_8519144_SNP G C 0.1329 21 137 0.8791 8.7776447847002204E-01
2R_8519150_SNP G A 0.1321 21 138 0.7995 7.9780685343214763E-01
2R_8519153_SNP A G 0.3949 62 95 0.2508 2.4044692010457436E-01
2R_8519183_SNP A G 0.1859 29 127 0.9826 9.8211555122789163E-01
2R_8519202_SNP G C 0.1635 26 133 0.261 2.5473409060713303E-01
2R_8519250_SNP T C 0.2579 41 118 0.2218 2.1094457658765353E-01
2R_8519319_SNP T C 0.2533 38 112 0.09947 8.6798791232137740E-02
2R_8519388_SNP G A 0.3503 55 102 0.01736 1.4873448330389312E-02
2R_8519391_SNP G A 0.3438 55 105 0.02477 2.2524334206361091E-02
2R_8519402_SNP T A 0.3544 56 102 0.01719 1.5948525807914605E-02
2R_8519428_SNP A T 0.3522 56 103 0.02011 1.7877551225057985E-02
2R_8519456_SNP T A 0.3418 54 104 0.01888 1.6455484628009137E-02
2R_8519545_SNP C T 0.3625 58 102 0.02801 2.5694388382030597E-02
2R_8519666_SNP T A 0.1698 27 132 0.02233 2.2320703626115455E-02
2R_8519678_SNP G A 0.1824 29 130 0.461 4.5234407684484146E-01
2R_8519759_SNP T C 0.1605 26 136 0.0001327 1.0610413020229686E-04
2R_8519796_SNP A G 0.1242 19 134 0.9293 9.2720342427415181E-01
2R_8519886_SNP A G 0.1698 27 132 0.4423 4.3467109950984173E-01
2R_8519918_SNP A T 0.1242 20 141 0.6783 6.7338423299140882E-01
2R_8519960_DEL T TT 0.05921 9 143 0.9809 9.8057118537724963E-01
2R_8520041_SNP C T 0.1656 26 131 0.4827 4.7263807472025077E-01
2R_8520080_SNP G A 0.1709 27 131 0.2685 2.6339905597817159E-01
2R_8520138_INS TTAGTT T 0.1484 23 132 0.9959 9.9588225073465442E-01
2R_8520173_SNP A G 0.1646 26 132 0.6931 6.9058512479660983E-01
2R_8520177_SNP C T 0.2434 37 115 0.1746 1.6100047498928394E-01
2R_8520198_SNP C A 0.25 38 114 0.1819 1.6651869246963458E-01
2R_8520204_SNP A C 0.1646 26 132 0.532 5.2430205957320508E-01
2R_8520254_SNP A G 0.2403 37 117 0.222 2.0864734324369150E-01
2R_8520256_SNP A T 0.2403 37 117 0.2274 2.1430790945539835E-01
2R_8520263_SNP C T 0.2387 37 118 0.2212 2.0968432106314616E-01
2R_8520356_SNP A G 0.4188 67 93 0.3699 3.6346076394464810E-01
2R_8520427_SNP T G 0.2938 47 113 0.3076 3.0189054071358101E-01
2R_8520590_SNP G A 0.1783 28 129 0.113 1.0270172164645042E-01
2R_8520598_SNP G A 0.414 65 92 0.3408 3.4844800048246982E-01
2R_8520608_SNP A G 0.457 69 82 0.2296 2.1744516943270031E-01
2R_8520611_SNP G A 0.4539 69 83 0.3883 3.7702548194444463E-01
2R_8520671_SNP T C 0.075 12 148 0.7507 7.4709080280567552E-01
2R_8520697_SNP A G 0.2848 45 113 0.2739 2.6534914718890279E-01
2R_8520706_DEL A ATATA 0.2566 39 113 0.5023 4.9581393965898923E-01
2R_8520713_SNP C T 0.271 42 113 0.4295 4.3868996984711472E-01
2R_8520720_SNP C T 0.2839 44 111 0.3133 3.0105124264108052E-01
2R_8520742_SNP T A 0.1656 26 131 0.3693 3.5803273722044393E-01
2R_8520827_SNP G A 0.2893 46 113 0.4211 4.1924934700223493E-01
2R_8520917_SNP A C 0.1733 26 124 0.357 3.5032464152160281E-01
2R_8520947_SNP C G 0.1812 29 131 0.6062 6.0359510151250473E-01
2R_8520997_INS AA A 0.1503 23 130 0.9561 9.5536362850749534E-01
2R_8521024_SNP A G 0.1166 19 144 0.8732 8.7189388963097980E-01
2R_8521026_SNP A G 0.1812 29 131 0.4538 4.4663040639801332E-01
2R_8521034_SNP A T 0.1534 25 138 7.803e-05 6.2437556104032193E-05
2R_8521163_SNP T C 0.1635 26 133 0.252 2.5113942868731354E-01
2R_8521171_SNP A G 0.1677 27 134 0.2476 2.4644814118493719E-01
2R_8521226_SNP C G 0.1925 31 130 0.2209 2.1218327290983108E-01
2R_8521428_SNP G C 0.1043 17 146 0.6464 6.4334397819066025E-01
2R_8521484_SNP T G 0.1938 31 129 0.3544 3.4761385880347584E-01
2R_8521545_SNP T C 0.1887 30 129 0.4482 4.4787081179892785E-01
2R_8521566_SNP A C 0.1613 25 130 0.8923 9.0007579824743911E-01
2R_8521593_SNP T G 0.08537 14 150 0.5324 5.2920597760241495E-01
2R_8521629_SNP G C 0.1795 28 128 0.2351 2.2397365217774834E-01
2R_8521656_SNP C A 0.2112 34 127 0.4138 4.0708243360048857E-01
2R_8521664_SNP C A 0.3182 42 90 0.3486 3.2314155430418023E-01
2R_8521816_SNP C A 0.1529 24 133 0.0006308 6.1448570818880600E-04
2R_8521822_SNP G A 0.4507 64 78 0.07573 6.8962225413790601E-02
2R_8521981_SNP A G 0.2405 38 120 0.6195 6.0961421656572345E-01
2R_8522163_SNP G A 0.4837 74 79 0.04011 4.9578554638239153E-02
2R_8522170_SNP A C 0.4805 74 80 0.1964 1.8446356513136275E-01
2R_8522188_SNP C G 0.4129 64 91 0.3507 3.4424063997927945E-01
2R_8522230_SNP C T 0.08075 13 148 0.4643 4.5773872677575367E-01
2R_8522232_SNP A G 0.08642 14 148 0.4101 4.0509691610715803E-01
2R_8522305_SNP G A 0.1472 24 139 0.0001073 8.7282709646805412E-05
2R_8522545_SNP A G 0.1742 27 128 0.6857 6.8077107829862804E-01
2R_8522617_SNP G C 0.2229 35 122 0.8279 8.2517387623558958E-01
2R_8522622_SNP A C 0.4221 65 89 0.01999 1.6702232287731905E-02
2R_8522653_SNP T C 0.4615 72 84 0.06295 5.6209456496028577E-02
2R_8522668_SNP A G 0.2722 43 115 0.4267 4.1457049371530075E-01
2R_8522724_SNP A G 0.239 38 121 0.1727 1.6572274284743960E-01
2R_8522825_SNP A G 0.08025 13 149 0.4057 3.9999410729254870E-01
2R_8523030_SNP C T 0.1812 29 131 0.3308 3.2291646309126909E-01
2R_8523054_SNP C G 0.1227 20 143 0.3025 2.9751225640112577E-01
2R_8523069_DEL CTG C 0.1701 25 122 0.655 6.7068586956476817E-01
2R_8523146_SNP G A 0.1572 25 134 0.3159 3.0670983718150346E-01
2R_8523283_SNP C T 0.1203 19 139 0.3732 3.6347634889014757E-01
2R_8523509_SNP C T 0.1056 17 144 0.9139 9.1277508465058699E-01
2R_8523632_SNP A G 0.05063 8 150 0.5179 5.1190645483304364E-01
2R_8523655_SNP G A 0.05063 8 150 0.5179 5.1190645483304364E-01
2R_8523676_SNP G A 0.05063 8 150 0.5179 5.1190645483304364E-01
2R_8523868_INS A AAA 0.2727 39 104 0.2386 2.6094324591004525E-01
2R_8524083_SNP G C 0.09375 15 145 0.7741 7.7008629567610898E-01
2R_8524101_DEL G GT 0.09375 15 145 0.9586 9.5780754608639995E-01
2R_8524160_SNP A G 0.07006 11 146 0.1426 1.3257467801193423E-01
2R_8524195_SNP A T 0.2595 41 117 0.08625 7.8052264609307448E-02
2R_8524606_SNP A G 0.07273 12 153 0.01641 1.5605092685160259E-02
2R_8524756_SNP T C 0.09877 16 146 0.7348 7.3167268982164690E-01
2R_8524793_SNP C A 0.1235 20 142 0.0449 4.2346819937661297E-02
2R_8525120_SNP T A 0.1543 25 137 0.06267 5.8961720846330570E-02
2R_8525229_SNP A G 0.07407 12 150 0.8909 8.8942977461443851E-01
2R_8525238_SNP T C 0.1553 25 136 0.07724 7.2552438945492931E-02
2R_8525289_SNP C T 0.1605 26 136 0.08242 7.8490795059922860E-02
2R_8525355_SNP C T 0.1437 23 137 0.0545 5.0227480324077214E-02
2R_8525367_SNP T C 0.1392 22 136 0.05066 4.7571862605805218E-02
2R_8525373_SNP C T 0.1447 23 136 0.05615 5.1102404514053033E-02
2R_8525514_SNP C T 0.2532 40 118 0.2264 2.1582984923176929E-01
2R_8525607_SNP G A 0.2013 32 127 0.6321 6.2440908729416811E-01
2R_8525631_SNP T C 0.1635 26 133 0.8801 8.7748809050290721E-01
2R_8525661_SNP C T 0.2051 32 124 0.6291 6.1833689465241393E-01
2R_8525664_SNP T C 0.1923 30 126 0.6954 6.8620624628959093E-01
2R_8525685_SNP G A 0.2025 32 126 0.6385 6.2992549234865303E-01
2R_8525901_SNP A C 0.1625 26 134 0.8291 8.2611460958322969E-01
2R_8526012_SNP G A 0.08025 13 149 0.9263 9.2521914838993402E-01
2R_8526033_SNP C T 0.08025 13 149 0.9263 9.2521914838993402E-01
2R_8526090_SNP A G 0.2562 41 119 0.3725 3.6331361110510874E-01
2R_8526108_SNP T C 0.2532 40 118 0.3473 3.3511761745494739E-01
2R_8526204_SNP C T 0.2516 40 119 0.3925 3.8210017717804179E-01
2R_8526558_SNP G A 0.3057 48 109 0.6104 6.0507934010762199E-01
2R_8526741_SNP C T 0.09434 15 144 0.667 6.6352269898657168E-01
2R_8526828_SNP C T 0.2767 44 115 0.5072 4.9837384592177414E-01
2R_8526978_SNP A G 0.1043 17 146 0.4375 4.3266964502554395E-01
2R_8527164_SNP T C 0.2452 38 117 0.6588 6.4851264317073343E-01
2R_8527283_SNP G C 0.2298 37 124 0.05552 5.1875762418343338E-02
2R_8527327_SNP C T 0.1625 26 134 0.4113 4.0698671829221011E-01
2R_8527388_SNP T C 0.05521 9 154 0.04769 4.4713396002587863E-02
2R_8527421_SNP A C 0.06707 11 153 0.08931 8.9220030288213459E-02
2R_8527451_SNP T C 0.09317 15 146 0.4502 4.4364440890012191E-01
2R_8527510_SNP T G 0.3766 58 96 0.1078 9.5726523672459374E-02
2R_8527522_SNP A G 0.1615 26 135 0.4231 4.1572821772373258E-01
2R_8527523_SNP T A 0.1615 26 135 0.5362 5.2959382633710206E-01
2R_8527532_SNP A C 0.4268 67 90 0.8082 8.0713510950160838E-01
2R_8527533_SNP G T 0.2468 39 119 0.9403 9.3882633378998548E-01
2R_8527537_SNP T A 0.2484 39 118 0.9235 9.2147388661871021E-01
2R_8527572_SNP C T 0.2866 45 112 0.7549 7.4885743143291306E-01
2R_8527614_SNP A G 0.3526 55 101 0.0772 7.1746367058346125E-02
2R_8527671_SNP G A 0.2089 33 125 0.6303 6.2405345917242405E-01
2R_8527743_SNP C T 0.4467 67 83 0.5146 4.9770826504612320E-01
2R_8527746_SNP A G 0.1887 30 129 0.152 1.4474970548768495E-01
2R_8527869_SNP G T 0.1062 17 143 0.9238 9.2225883252757279E-01
2R_8527902_SNP A T 0.1529 24 133 0.9603 9.5992019647730320E-01
2R_8527950_SNP C T 0.07975 13 150 0.7602 7.5695835706101122E-01
2R_8527982_SNP T C 0.2756 43 113 0.983 9.8257085476432060E-01
2R_8527999_INS CGC C 0.3885 61 96 0.2236 2.1356712157814417E-01
2R_8528000_INS CC C 0.0828 13 144 0.2296 2.2032447313477421E-01
2R_8528004_SNP T A 0.4706 72 81 0.06732 5.7426964866120166E-02
2R_8528034_SNP C A 0.4241 67 91 0.9424 9.4093974500742894E-01
2R_8528149_SNP T C 0.1242 20 141 0.698 6.9326638750012037E-01
2R_8528164_SNP C T 0.1187 19 141 0.5929 5.8603996799113467E-01
2R_8528217_DEL T TTA 0.1266 20 138 0.4855 4.8070215960800233E-01
2R_8528246_SNP T G 0.09259 15 147 0.9809 9.8058062238012766E-01
2R_8528288_SNP T G 0.2436 38 118 0.6306 6.2131336386265335E-01
2R_8528298_SNP G A 0.09317 15 146 0.9983 9.9823031702581178E-01
2R_8528349_SNP A G 0.06211 10 151 0.001372 1.3160920014563264E-03
2R_8528440_SNP G T 0.0679 11 151 0.2587 2.5174669404047612E-01
2R_8528458_SNP A G 0.2138 34 125 0.8037 7.9911459967174414E-01
2R_8528490_SNP G T 0.4323 67 88 0.8567 8.5178360098179484E-01
2R_8528564_SNP A G 0.3766 58 96 0.8533 8.4955980625858674E-01
2R_8528669_SNP G A 0.3419 53 102 0.03575 3.1944227604337641E-02
2R_8528681_SNP T C 0.3072 47 106 0.28 2.6257046468856526E-01
2R_8528773_SNP T C 0.1859 29 127 0.9177 9.1610381060135870E-01
2R_8528799_SNP A C 0.1727 24 115 0.5793 5.6774737469302006E-01
2R_8528850_SNP C T 0.4654 74 85 0.4245 4.1438303618929517E-01
2R_8529113_SNP T C 0.2125 34 126 0.0553 5.0841194501276631E-02
2R_8529146_SNP G C 0.1187 19 141 0.6078 6.0176227740188604E-01
2R_8529176_SNP A T 0.4295 67 89 0.3788 3.6535155111352680E-01
2R_8529188_SNP T C 0.1056 17 144 0.8942 8.9239708796379069E-01
2R_8529197_SNP T C 0.1056 17 144 0.9648 9.6420610765216941E-01
2R_8529252_SNP A G 0.175 28 132 0.7233 7.1796960326826231E-01
2R_8529293_SNP G T 0.1806 28 127 0.9643 9.6326749676124290E-01
2R_8529335_SNP G A 0.2264 36 123 0.9699 9.6913415835005179E-01
2R_8529365_SNP G A 0.462 73 85 0.03403 3.0617422397845921E-02
2R_8529431_SNP A G 0.3 48 112 0.786 7.8250142528754774E-01
2R_8529497_SNP A T 0.3631 57 100 0.1428 1.3505298077456285E-01
2R_8529499_SNP A T 0.359 56 100 0.1636 1.5484009936204002E-01
2R_8529507_SNP G A 0.1437 23 137 0.5289 5.2538522531594789E-01
2R_8529516_SNP A G 0.4968 77 78 0.004542 4.1742710966146263E-03
2R_8529571_SNP C T 0.3631 57 100 0.3285 3.2813702494444130E-01
2R_8529604_SNP T C 0.4204 66 91 0.02481 2.1353323266034421E-02
2R_8529637_SNP G A 0.07975 13 150 0.3349 3.2978403929216560E-01
2R_8529672_SNP C A 0.3 48 112 0.36 3.5114549826660857E-01
2R_8529711_SNP A G 0.2857 46 115 0.02532 2.2882325801931197E-02
2R_8529719_SNP T A 0.3774 60 99 0.02637 2.3511940040113789E-02
2R_8529728_SNP G A 0.1118 18 143 0.7527 7.5358366551789158E-01
2R_8529729_SNP G A 0.1187 19 141 0.845 8.4369166973684950E-01
2R_8529735_SNP A T 0.2284 37 125 0.05804 5.4645345396588635E-02
2R_8529741_SNP T A 0.1125 18 142 0.8951 8.9308351607719405E-01
2R_8529751_SNP T C 0.09146 15 149 0.6672 6.6483044392959234E-01
2R_8529756_INS AA A 0.1132 18 141 0.03842 3.4281879881649567E-02
2R_8529765_SNP G A 0.2577 42 121 0.04542 4.3222338843913098E-02
2R_8529767_SNP G T 0.2593 42 120 0.05516 5.1489374566609666E-02
2R_8529785_SNP G T 0.3711 59 100 0.0258 2.4525609978531926E-02
2R_8529796_SNP T A 0.1656 27 136 0.01016 9.1699602973106531E-03
2R_8529817_SNP G A 0.09259 15 147 0.6679 6.6351927025069291E-01
2R_8529822_DEL G GCTAAGGTTATCA 0.07692 12 144 0.48 4.6611797046740788E-01
2R_8529829_SNP C T 0.1799 25 114 0.02985 2.0697923632505624E-02
2R_8529895_SNP G C 0.3803 54 88 0.1604 1.4090767557708606E-01
2R_8529933_SNP A T 0.1519 24 134 0.8958 8.9412483743519755E-01
2R_8529938_SNP G A 0.3032 47 108 0.3926 3.7837711539884289E-01
2R_8529966_SNP A G 0.08805 14 145 0.6467 6.3985202626125970E-01
2R_8530029_SNP A G 0.2628 41 115 0.06635 5.9070076838116076E-02
2R_8530037_SNP A C 0.2632 40 112 0.04326 3.9632958968360686E-02
2R_8530057_SNP G T 0.1274 20 137 0.4775 4.6711987072151573E-01
2R_8530076_SNP A C 0.1786 25 115 0.8674 8.7505921674350817E-01
2R_8530162_SNP G A 0.4268 67 90 0.065 6.0039786894912454E-02
2R_8530176_SNP G A 0.4342 66 86 0.1064 1.0473306929314063E-01
2R_8530177_SNP T A 0.4028 58 86 0.04689 4.2687643273723340E-02
2R_8530208_SNP A G 0.4744 74 82 0.1763 1.6647086704484138E-01
2R_8530234_SNP G C 0.08589 14 149 0.5453 5.4148744859344289E-01
2R_8530410_SNP C G 0.1572 25 134 0.4267 4.1712796899691784E-01
2R_8530548_SNP A C 0.1962 31 127 0.2991 2.8701622869985943E-01
2R_8530578_SNP T C 0.1899 30 128 0.3858 3.7712716912249111E-01
2R_8530610_SNP A G 0.1847 29 128 0.4026 3.9146104233145340E-01
2R_8530621_SNP C G 0.474 73 81 0.9581 9.5691269504206089E-01
2R_8530641_SNP C G 0.07453 12 149 0.804 8.0019605533962168E-01
2R_8530650_SNP C T 0.359 56 100 0.8595 8.5534750945376015E-01
2R_8530739_SNP T A 0.1795 28 128 0.3605 3.4702768463975608E-01
2R_8530771_SNP A G 0.1677 26 129 0.1994 1.8577792845700869E-01
2R_8530883_SNP A G 0.128 21 143 0.9766 9.7633496423045274E-01
2R_8530893_SNP C G 0.4581 71 84 0.3127 2.9952530495019780E-01
2R_8530910_SNP T A 0.4079 62 90 0.2575 2.3947100642622088E-01
2R_8530922_SNP T A 0.4167 65 91 0.3019 2.8850772396120727E-01
2R_8530930_SNP C T 0.1358 22 140 0.04702 4.3424806445345326E-02
2R_8530939_SNP A T 0.2722 43 115 0.004368 3.6425726284897543E-03
2R_8530941_INS TGTATAT T 0.1358 22 140 0.04874 4.5212029042900406E-02
2R_8530944_SNP A C 0.1242 20 141 0.04565 4.2975605493729113E-02
2R_8530961_SNP T C 0.1187 19 141 0.05411 4.8998043523967423E-02
2R_8530985_SNP T C 0.1529 24 133 0.3319 3.6613550361471991E-01
2R_8530997_SNP A G 0.1592 25 132 0.2895 3.2344239874982961E-01
2R_8531022_SNP A T 0.3057 48 109 1 9.9994385009062059E-01
2R_8531025_SNP A G 0.1656 26 131 0.29 3.2488365276964537E-01
2R_8531028_SNP G A 0.3121 49 108 0.9717 9.7099610007662551E-01
2R_8531035_SNP T G 0.1709 27 131 0.8584 8.5584498576690671E-01
2R_8531041_SNP A T 0.1282 20 136 0.6861 6.7671974244932809E-01
2R_8531046_SNP C T 0.3026 46 106 0.6526 6.4130794063884022E-01
2R_8531048_SNP G A 0.3026 46 106 0.7214 7.1188995178558478E-01
2R_8531070_SNP A T 0.28 42 108 0.705 6.9361487924193654E-01
2R_8531081_SNP G C 0.08784 13 135 0.04065 3.6646189747751613E-02
2R_8531082_SNP A T 0.2168 31 112 0.0563 4.8912183167048859E-02
2R_8531084_SNP T C 0.3265 48 99 0.9424 9.4103889473047031E-01
2R_8531092_MNP TCC CTT 0.3265 48 99 0.9874 9.8696405993259928E-01
2R_8531120_SNP C T 0.2808 41 105 0.6362 6.2576469043023297E-01
2R_8531208_SNP C A 0.4641 71 82 0.7058 6.9580942373096688E-01
2R_8531231_SNP A C 0.3224 49 103 0.2567 2.4796354268223342E-01
2R_8531258_SNP T G 0.3571 55 99 0.9872 9.8683660069414625E-01
2R_8531308_SNP A G 0.135 22 141 0.04593 4.3010210314388224E-02
2R_8531342_SNP G A 0.3397 53 103 0.7623 7.5600061524423379E-01
2R_8531344_SNP C A 0.1605 26 136 0.4639 4.5662733074414352E-01
2R_8531345_DEL T TTCAATCAAATGCGAACATAAAGCT 0.3268 50 103 0.769 7.6087694284462737E-01
2R_8531399_SNP A C 0.3924 62 96 0.8143 8.0978874490302066E-01
2R_8531996_SNP C T 0.443 70 88 0.2467 2.4154072480868893E-01
2R_8532025_SNP A G 0.06875 11 149 0.4987 4.9215287493640680E-01
2R_8532078_SNP T A 0.125 20 140 0.1735 1.6429697950700550E-01
2R_8532081_SNP G A 0.3625 58 102 0.5808 5.7258945434539754E-01
2R_8532097_SNP G A 0.09317 15 146 0.9194 9.1833407446265103E-01
2R_8532106_SNP C T 0.08075 13 148 0.8108 8.0772784734113834E-01
2R_8532122_SNP A T 0.05128 8 148 0.2469 2.3183133888265317E-01
2R_8532256_SNP T C 0.07547 12 147 0.5411 5.3383883842147584E-01
2R_8532262_SNP A G 0.1187 19 141 0.9434 9.4253524148943624E-01
2R_8532349_SNP C T 0.4897 71 74 0.3598 3.4000551393894696E-01
2R_8532352_SNP T C 0.4467 67 83 0.2706 2.5094298942832138E-01
2R_8532357_SNP C A 0.4558 67 80 0.4201 4.0836318832626362E-01
2R_8532386_SNP G A 0.08642 14 148 0.3305 3.2411792662253869E-01
2R_8532395_DEL A ACAGAACAA 0.1806 28 127 0.2157 2.3121821632950212E-01
2R_8532447_SNP T A 0.4581 71 84 0.1387 1.3064926266797749E-01
2R_8532450_SNP T G 0.1835 29 129 0.7393 7.3236281407746717E-01
2R_8532481_SNP T C 0.3503 55 102 0.09524 8.9388382238835384E-02
2R_8532485_SNP G A 0.2258 35 120 0.03074 2.6851222804933024E-02
2R_8532491_SNP T A 0.09756 16 148 0.9982 9.9815521727138778E-01
2R_8532508_SNP G A 0.2372 37 119 0.03017 2.6530352868003152E-02
2R_8532544_SNP A C 0.1447 23 136 0.0573 5.3491383738581512E-02
2R_8532545_SNP A T 0.3725 57 96 0.3022 2.8999249860338527E-01
2R_8532587_SNP G C 0.1111 18 144 0.5795 5.7754072265167467E-01
2R_8532653_INS G GG 0.1959 29 119 0.6388 6.2524519894789310E-01
2R_8532671_SNP A C 0.2357 37 120 0.4068 3.9182156730798701E-01
2R_8532846_SNP A G 0.05521 9 154 0.9269 9.2608397572408496E-01
2R_8532892_SNP A G 0.09756 16 148 0.8799 8.7859130676245389E-01
2R_8532945_SNP A C 0.1899 30 128 0.507 4.9655346404684120E-01
2R_8532976_SNP G A 0.1104 18 145 0.9669 9.6659813771410630E-01
2R_8532981_SNP C A 0.5 77 77 0.6737 6.6579625038590518E-01
2R_8533005_SNP A C 0.3133 47 103 0.06861 5.9506526215351824E-02
2R_8533146_SNP T C 0.4241 67 91 0.3779 3.6973303195995311E-01
2R_8533158_SNP T A 0.07407 12 150 0.9245 9.2350243683142430E-01
2R_8533160_SNP A G 0.07407 12 150 0.9245 9.2350243683142430E-01
2R_8533222_SNP G C 0.4013 61 91 0.9734 9.7275755570021616E-01
2R_8533256_SNP A C 0.4094 61 88 0.5046 5.1181967452628352E-01
2R_8533277_SNP G T 0.32 48 102 0.9778 9.7772917472673693E-01
2R_8533281_SNP G A 0.3203 49 104 0.8351 8.3191116774213569E-01
2R_8533283_SNP C T 0.4706 72 81 0.2084 1.9474562365962245E-01
2R_8533314_SNP T C 0.487 75 79 0.2148 1.9869091973588626E-01
2R_8533435_SNP T C 0.4932 72 74 0.3518 3.3545277906158677E-01
2R_8533469_SNP T A 0.2803 44 113 0.9784 9.7800448318184641E-01
2R_8533471_SNP T C 0.2803 44 113 0.9588 9.5795490671413575E-01
2R_8533492_SNP T A 0.1227 20 143 0.8811 8.7983471100438349E-01
2R_8533493_SNP T C 0.1543 25 137 0.6975 6.9354547335067629E-01
2R_8533499_SNP C T 0.1132 18 141 0.6999 6.9514630911591713E-01
2R_8533506_SNP T C 0.1304 21 140 0.9572 9.5653530230760941E-01
2R_8533527_SNP T A 0.225 36 124 0.3321 3.2357482651562797E-01
2R_8533535_SNP C A 0.3333 53 106 0.8282 8.2429355861895470E-01
2R_8533559_SNP A T 0.1313 21 139 0.7458 7.4254697023500493E-01
2R_8533569_SNP G A 0.4843 77 82 0.1338 1.2895703019629345E-01
2R_8533589_SNP A T 0.2327 37 122 0.6632 6.5727732107356818E-01
2R_8533601_INS ACATA A 0.32 48 102 0.09169 1.0426016998489418E-01
2R_8533603_SNP T A 0.1572 25 134 0.5984 5.9159110433165396E-01
2R_8533689_SNP T C 0.4873 77 81 0.8951 8.9493164863835606E-01
2R_8533727_SNP G T 0.1226 19 136 0.7218 7.1624040755959673E-01
2R_8533753_SNP T A 0.06667 10 140 0.2713 2.5654162865786256E-01
2R_8533755_SNP A T 0.1275 19 130 0.4444 4.3892654721494839E-01
2R_8533803_SNP C G 0.1049 17 145 0.424 4.1755057468317425E-01
2R_8533851_SNP T G 0.07879 13 152 0.7168 7.1471711136181759E-01
2R_8533869_SNP A G 0.2298 37 124 0.8121 8.0880285933250839E-01
2R_8533993_SNP T C 0.3671 58 100 0.7881 7.8289624031910565E-01
2R_8534109_SNP C G 0.2208 34 120 0.346 3.3295723799820043E-01
2R_8534180_SNP T C 0.06748 11 152 0.1755 1.7094898724004304E-01
2R_8534209_SNP T C 0.06748 11 152 0.1575 1.5305747757252630E-01
2R_8534226_SNP T A 0.4423 69 87 0.8826 8.7929902717896335E-01
2R_8534231_SNP G T 0.2162 32 116 0.3506 3.6676202145659698E-01
2R_8534266_SNP C T 0.06748 11 152 0.9326 9.3222038985439837E-01
2R_8534302_SNP A G 0.3791 58 95 0.4103 3.9431318214206179E-01
2R_8534305_SNP T C 0.3871 60 95 0.3755 3.6363109383640801E-01
2R_8534377_SNP A T 0.1346 21 135 0.06341 5.5007257584768147E-02
2R_8534394_SNP C A 0.1076 17 141 0.11 1.0039327402387088E-01
2R_8534401_SNP A G 0.1474 23 133 0.1147 1.0326163944229227E-01
2R_8534416_SNP A C 0.1032 16 139 0.2486 2.4153703778489510E-01
2R_8534423_SNP A T 0.2715 41 110 0.06338 5.1957822476091375E-02
2R_8534432_SNP A T 0.1474 23 133 0.1097 9.8888213792345692E-02
2R_8534439_SNP T C 0.05521 9 154 0.1569 1.5387455533822136E-01
2R_8534449_SNP A T 0.06832 11 150 0.9637 9.6328828259760524E-01
2R_8534455_SNP C A 0.0625 10 150 0.7646 7.6118186184489223E-01
2R_8534456_SNP A G 0.0679 11 151 0.9418 9.4096395300869218E-01
2R_8534470_SNP G C 0.05521 9 154 0.1543 1.5154152770897211E-01
2R_8534474_SNP G A 0.1973 29 118 0.1178 1.2729563615193862E-01
2R_8534489_SNP G A 0.06748 11 152 0.9651 9.6466554504844582E-01
2R_8534496_SNP T A 0.2308 36 120 0.05027 4.4346022025501967E-02
2R_8534497_SNP C T 0.1538 24 132 0.02777 2.3820250525419650E-02
2R_8534504_SNP G C 0.4901 74 77 0.05833 4.8262824067700764E-02
2R_8534512_DEL C CAT 0.0679 11 151 0.9448 9.4400305438993293E-01
2R_8534523_SNP T A 0.0625 10 150 0.8149 8.1186368579023349E-01
2R_8534524_INS AG A 0.1258 20 139 0.411 3.9874339603437681E-01
2R_8534525_SNP G T 0.4178 61 85 0.1487 1.3008345001585064E-01
2R_8534526_SNP G T 0.4067 61 89 0.3117 2.9504425093303377E-01
2R_8534532_INS TT T 0.1613 25 130 0.03664 3.1838328812228249E-02
2R_8534542_SNP C T 0.2839 44 111 0.03998 3.4857392651628606E-02
2R_8534555_SNP G C 0.09032 14 141 0.2165 2.0156878660197786E-01
2R_8534556_SNP C A 0.1812 27 122 0.02815 2.1658362290005392E-02
2R_8534558_SNP C T 0.3878 57 90 0.5089 4.9526665688056681E-01
2R_8534563_SNP C G 0.1875 30 130 0.198 1.9096663255557267E-01
2R_8534572_INS GAAGATCATAAGATCA C 0.3782 59 97 0.3212 3.0832700114672884E-01
2R_8534607_SNP A T 0.1722 26 125 0.7118 7.2025629704683602E-01
2R_8534623_SNP T G 0.3289 50 102 0.9187 9.2138508938097630E-01
2R_8534642_SNP T A 0.1375 22 138 0.7379 7.3345510465539931E-01
2R_8534661_SNP A T 0.09756 16 148 0.3604 3.5666429212531203E-01
2R_8534662_SNP A G 0.0875 14 146 0.3474 3.3848551933680004E-01
2R_8534667_SNP A T 0.09317 15 146 0.2735 2.6537101123373108E-01
2R_8534675_SNP C T 0.1076 17 141 0.07453 6.7105135512450606E-02
2R_8534699_DEL G AC 0.09938 16 145 0.5142 5.0587585233784393E-01
2R_8534699_SNP G A 0.05714 8 132 0.7145 7.1644033262853268E-01
2R_8534702_DEL T CG 0.05696 9 149 0.185 1.7608839896792872E-01
2R_8534706_DEL G GG 0.2857 38 95 0.3821 3.5933754469176227E-01
2R_8534715_SNP G A 0.2895 44 108 0.04797 4.0208725837403161E-02
2R_8534898_SNP T C 0.06173 10 152 0.9821 9.8188273362970835E-01
2R_8534901_SNP T C 0.06667 11 154 0.9158 9.1514513457310231E-01
2R_8534947_SNP C T 0.3806 59 96 0.3948 3.8134997548527894E-01
2R_8534975_SNP T C 0.3791 58 95 0.3641 3.4780166472292973E-01
2R_8535007_SNP A G 0.4129 64 91 0.1284 1.1889168033745623E-01
2R_8535037_SNP C G 0.3974 62 94 0.1153 1.0772861111358534E-01
2R_8535114_SNP A T 0.25 39 117 0.04834 4.6040819337368220E-02
2R_8535153_INS GG G 0.1583 22 117 0.2397 2.5401985296740037E-01
2R_8535176_SNP G A 0.2201 35 124 0.04923 4.6653002756083264E-02
2R_8535192_SNP C A 0.2013 32 127 0.9217 9.1988362468793017E-01
2R_8535207_SNP C G 0.4679 73 83 0.2053 1.9455602054219900E-01
2R_8535222_SNP T C 0.4641 71 82 0.2677 2.5350769410190510E-01
2R_8535278_SNP C A 0.07595 12 146 0.7428 7.3681870427088625E-01
2R_8535417_SNP T C 0.05455 9 156 0.08677 8.4373912196101242E-02
2R_8535453_SNP G A 0.2179 34 122 0.3164 3.0331557192058167E-01
2R_8535464_SNP G C 0.0875 14 146 0.9968 9.9678521765247330E-01
2R_8535489_SNP G C 0.4221 65 89 0.6566 6.4888973696934338E-01
2R_8535519_SNP G A 0.1313 21 139 0.7068 7.0078204307546677E-01
2R_8535527_SNP C T 0.1304 21 140 0.7124 7.0735601624066269E-01
2R_8535595_SNP A T 0.08228 13 145 0.111 1.0631964259053850E-01
2R_8535610_SNP A C 0.05488 9 155 0.6591 6.5768201211100308E-01
2R_8535701_SNP G C 0.3203 49 104 0.6641 6.5453071524149542E-01
2R_8535738_SNP C T 0.05488 9 155 0.08308 7.9856660382131087E-02
2R_8535877_SNP G T 0.4803 73 79 0.5571 5.5610503556966240E-01
2R_8536060_SNP A T 0.375 57 95 0.12 1.0735794266934884E-01
2R_8536076_DEL G GTGGAGGAGG 0.3566 51 92 0.1439 1.2493220808547445E-01
2R_8536143_DEL TAT T 0.4967 75 76 0.3743 3.5680832831256126E-01
2R_8536224_SNP C T 0.4936 77 79 0.09731 8.8390051654012369E-02
2R_8536271_SNP T C 0.3935 61 94 0.8406 8.3694059318558089E-01
2R_8536282_SNP C T 0.1104 17 137 0.4959 4.8396727052965893E-01
2R_8536301_SNP G C 0.4295 67 89 0.1765 1.6322004091543185E-01
2R_8536306_SNP C T 0.4286 66 88 0.1361 1.2430974287873253E-01
2R_8536313_SNP A G 0.2267 34 116 0.5423 5.2169389938195598E-01
2R_8536316_SNP A G 0.225 36 124 0.182 1.7366819508897335E-01
2R_8536341_SNP T C 0.2756 43 113 0.9346 9.3275299103278864E-01
2R_8536408_SNP T A 0.1195 19 140 0.4821 4.7453301102874235E-01
2R_8536425_SNP C T 0.125 20 140 0.6847 6.8029312497914596E-01
2R_8536463_SNP C G 0.2774 43 112 0.6919 6.8467092373035765E-01
2R_8536481_SNP A T 0.0566 9 150 0.03199 2.8844302307938694E-02
2R_8536497_SNP G T 0.0559 9 152 0.6684 6.6361148002492354E-01
2R_8536506_SNP T C 0.0559 9 152 0.641 6.3982431587056843E-01
2R_8536529_SNP G A 0.05556 9 153 0.6709 6.6704322617466461E-01
2R_8536569_SNP C T 0.1722 26 125 0.7293 7.2010923933639903E-01
2R_8536572_SNP A G 0.34 51 99 0.9128 9.0913953652769319E-01
2R_8536573_SNP G T 0.3423 51 98 0.9008 8.9923254516800266E-01
2R_8536586_SNP G C 0.06748 11 152 0.5905 5.8718950488495425E-01
2R_8536595_SNP A C 0.1032 16 139 0.105 9.6014954569761723E-02
2R_8536600_SNP G T 0.06832 11 150 0.7898 7.8617351421660397E-01
2R_8536604_SNP T A 0.07453 12 149 0.8203 8.1804825462792197E-01
2R_8536613_SNP C A 0.3725 57 96 0.5662 5.5121985198903367E-01
2R_8536630_SNP G A 0.25 39 117 0.2807 2.7480197235604897E-01
2R_8536674_SNP T A 0.3742 58 97 0.7923 7.8528270747228412E-01
2R_8536696_SNP C T 0.2517 37 110 0.5905 5.7619265023296462E-01
2R_8536699_SNP G C 0.2466 36 110 0.3965 3.7369452034422113E-01
2R_8536720_SNP G T 0.1887 30 129 0.4812 4.7119322605131031E-01
2R_8536752_SNP A C 0.2327 37 122 0.06799 6.2811013007052593E-02
2R_8536790_SNP A C 0.2548 40 117 0.5214 5.1229236237934483E-01
2R_8536916_SNP T C 0.2264 36 123 0.2162 2.1469314979477716E-01
2R_8536921_SNP T C 0.2803 44 113 0.885 8.8131380064084364E-01
2R_8536950_SNP C T 0.3791 58 95 0.3966 3.8348055227494837E-01
2R_8537138_SNP C G 0.2628 41 115 0.01086 9.0563709839095261E-03
2R_8537421_SNP A G 0.1139 18 140 0.139 1.2920269157269715E-01
2R_8537465_SNP A G 0.2152 34 124 0.2792 2.7144637283859008E-01
2R_8537502_SNP C T 0.2236 36 125 0.02242 1.9894613010441549E-02
2R_8537511_SNP C G 0.2025 33 130 0.04261 3.9823295623690892E-02
2R_8537539_SNP A T 0.2188 35 125 0.03323 2.9967200337259244E-02
2R_8537544_SNP C T 0.2201 35 124 0.02677 2.3302722739047658E-02
2R_8537545_SNP C T 0.2658 42 116 0.03348 2.8882609121871333E-02
2R_8537552_SNP T C 0.1384 22 137 0.7155 7.2574510616278332E-01
2R_8537555_SNP A G 0.4765 71 78 0.2886 2.7744015854931636E-01
2R_8537661_SNP A T 0.1242 20 141 0.4082 4.0030698182794933E-01
2R_8537700_SNP T C 0.4968 77 78 0.09171 8.3847433796290227E-02
2R_8537701_SNP G C 0.4968 77 78 0.07148 6.5762723406936896E-02
2R_8537723_DEL T TCTTGT 0.0625 10 150 0.3645 3.5464895218561987E-01
2R_8537784_SNP C G 0.239 38 121 0.5925 5.9443869973324492E-01
2R_8537791_SNP T A 0.2437 39 121 0.3671 3.5946152546142962E-01
2R_8537832_SNP A T 0.1543 25 137 0.01418 1.2864377342734396E-02
2R_8537857_SNP C T 0.3608 57 101 0.05894 5.2852747531173881E-02
2R_8538105_SNP T C 0.3141 49 107 0.1127 1.0077680380187792E-01
2R_8538158_SNP G T 0.05488 9 155 0.6936 6.9051522350680306E-01
2R_8538174_SNP T G 0.2153 31 113 0.8674 8.5920766617102518E-01
2R_8538203_DEL G GAT 0.1266 20 138 0.03221 2.9349122057329327E-02
2R_8538417_SNP A G 0.09615 15 141 0.4628 4.4949161798697090E-01
2R_8538507_SNP T G 0.1111 18 144 0.5174 5.1224284787262242E-01
2R_8538525_SNP C T 0.3291 52 106 0.5778 5.7055239398719682E-01
2R_8538702_SNP A G 0.1037 17 147 0.8819 8.8076583107058337E-01
2R_8538857_SNP A G 0.3419 53 102 0.08518 7.5293557134374328E-02
2R_8538981_SNP A G 0.1043 17 146 0.867 8.6546001340071033E-01
2R_8538990_SNP G A 0.142 23 139 0.787 7.8499506621043103E-01
2R_8539083_SNP T C 0.1534 25 138 0.9231 9.2207471422165654E-01
2R_8539089_SNP T A 0.09877 16 146 0.682 6.7698285897011112E-01
2R_8539239_SNP G A 0.2452 38 117 0.164 1.5175344958623616E-01
2R_8539242_SNP T C 0.25 39 117 0.2045 1.9183259660411933E-01
2R_8539406_SNP A G 0.1529 24 133 0.0846 7.6503393248432139E-02
2R_8539413_SNP G A 0.4507 64 78 0.01633 1.1980795133741845E-02
2R_8539461_SNP T C 0.3856 59 94 0.2786 2.6700170283938629E-01
2R_8539479_SNP G T 0.2922 45 109 0.3845 3.7151265760432772E-01
2R_8539568_SNP A G 0.4183 64 89 0.01979 1.5932529040171742E-02
2R_8539584_SNP A T 0.2922 45 109 0.2584 2.4577998278509661E-01
2R_8539593_SNP G T 0.2885 45 111 0.2076 1.9973199933234376E-01
2R_8539751_SNP A G 0.2911 46 112 0.2695 2.5901381810243773E-01
2R_8539767_SNP C A 0.255 38 111 0.4582 4.6922134804716220E-01
2R_8539869_SNP T C 0.2237 34 118 0.1309 1.1673932793558062E-01
2R_8539943_DEL G GAAAAG 0.1484 23 132 0.1581 1.4442136297562869E-01
2R_8539991_SNP T G 0.2885 45 111 0.2932 2.8056260580231462E-01
2R_8540001_SNP T C 0.1026 16 140 0.1233 1.1260602029317446E-01
2R_8540031_SNP A C 0.2949 46 110 0.2328 2.2078028284283946E-01
2R_8540039_SNP G A 0.2903 45 110 0.2398 2.2644232318520097E-01
2R_8540043_SNP G C 0.293 46 111 0.2414 2.3047237343160121E-01
2R_8540058_SNP A T 0.1529 24 133 0.159 1.4920315134035000E-01
2R_8540060_SNP G A 0.1419 22 133 0.08509 7.5012683101158564E-02
2R_8540092_SNP T C 0.293 46 111 0.6383 6.6135151002896764E-01
2R_8540104_SNP T G 0.298 45 106 0.2862 2.7198731088556327E-01
2R_8540128_SNP G T 0.3376 53 104 0.2674 2.5889285107626292E-01
2R_8540140_SNP A G 0.175 28 132 0.1417 1.3426252241107728E-01
2R_8540148_DEL T GA 0.2848 45 113 0.3066 3.0147220175767309E-01
2R_8540151_SNP C A 0.3046 46 105 0.3302 3.1537809886928769E-01
2R_8540179_SNP C G 0.1529 24 133 0.1061 9.6475914056063150E-02
2R_8540189_SNP A T 0.0679 11 151 0.2786 2.7353724795048984E-01
2R_8540208_SNP G A 0.4774 74 81 0.01711 1.4352857517539872E-02
2R_8540228_SNP T C 0.46 69 81 0.02193 1.9303011568480320E-02
2R_8540259_SNP G A 0.2839 44 111 0.181 1.7082513456616555E-01
2R_8540274_SNP T C 0.1698 27 132 0.1474 1.3863488959254588E-01
2R_8540344_DEL A AA 0.156 22 119 0.006089 4.4877428454404558E-03
2R_8540424_SNP A C 0.1392 22 136 0.2215 2.1024558455924502E-01
2R_8540486_SNP A G 0.2288 35 118 0.1256 1.1902932949582878E-01
2R_8540509_SNP T A 0.4967 76 77 0.02138 1.7666443223594067E-02
2R_8540522_SNP T C 0.5 76 76 0.039 3.5419389024419316E-02
2R_8540643_SNP A C 0.1401 22 135 0.2206 2.0799873049432038E-01
2R_8540776_SNP T C 0.1282 20 136 0.158 1.4598609713646749E-01
2R_8540778_SNP C G 0.1429 22 132 0.2042 1.8926166861530280E-01
2R_8540827_SNP T G 0.1218 19 137 0.233 2.2197545365288840E-01
2R_8540893_SNP G A 0.1623 25 129 0.1255 1.1179558995465666E-01
2R_8540929_SNP C T 0.1218 19 137 0.1326 1.2061487344624922E-01
2R_8541007_SNP T C 0.1623 25 129 0.1132 1.0065688045969379E-01
2R_8541049_SNP C A 0.2484 39 118 0.134 1.2302101453533931E-01
2R_8541067_SNP G A 0.1346 21 135 0.09342 8.3827140381464549E-02
2R_8541160_SNP C T 0.1709 27 131 0.1218 1.1284140074126014E-01
2R_8541257_SNP T C 0.2282 34 115 0.1442 1.2709034563306743E-01
2R_8541279_SNP A C 0.09816 16 147 0.9319 9.3094356069981987E-01
2R_8541307_SNP A C 0.2338 36 118 0.129 1.1695259182271112E-01
2R_8541373_SNP C T 0.1709 27 131 0.7452 7.3924577495348376E-01
2R_8541377_SNP T C 0.1698 27 132 0.758 7.5292336635244617E-01
2R_8541487_SNP T C 0.08642 14 148 0.9245 9.2326283869788239E-01
2R_8541572_SNP C T 0.08537 14 150 0.8178 8.1589584279689897E-01
2R_8541588_SNP T C 0.08537 14 150 0.8178 8.1589584279689897E-01
2R_8541624_SNP A T 0.1429 23 138 0.01681 1.5280632794894654E-02
2R_8541680_SNP A T 0.4636 70 81 0.09072 7.6576377307686391E-02
2R_8541731_SNP A G 0.179 29 133 0.01847 1.6884582243380113E-02
2R_8541752_SNP T C 0.1437 23 137 0.7184 7.1325367762817726E-01
2R_8541771_SNP T C 0.2956 47 112 0.2826 2.7012672758518608E-01
2R_8541781_SNP A T 0.2911 46 112 0.2921 2.7817123661536380E-01
2R_8541783_SNP T A 0.1718 28 135 0.01434 1.3056848382643156E-02
2R_8541789_SNP T C 0.08861 14 144 0.4173 4.0556560326394564E-01
2R_8541793_SNP C G 0.2956 47 112 0.2826 2.7012672758518608E-01
2R_8541811_SNP T C 0.481 76 82 0.3941 3.8030802598493352E-01
2R_8541929_SNP C G 0.08917 14 143 0.4281 4.1565599442086776E-01
2R_8542004_SNP T C 0.08861 14 144 0.4173 4.0556560326394564E-01
2R_8542079_SNP G C 0.08725 13 136 0.46 4.3979742709576997E-01
2R_8542103_SNP G A 0.1625 26 134 0.03311 3.1021376757478174E-02
2R_8542118_SNP C T 0.2839 44 111 0.1175 1.0689246725058543E-01
2R_8542133_SNP C A 0.1615 26 135 0.03504 3.1554839979533386E-02
2R_8542154_SNP T A 0.1677 27 134 0.03947 3.6311952333816046E-02
2R_8542230_SNP G A 0.1026 16 140 0.1283 1.1934767553909809E-01
2R_8542231_SNP T G 0.1083 17 140 0.1475 1.3925095729044445E-01
2R_8542295_SNP T C 0.1615 26 135 0.08943 8.9755854268139923E-02
2R_8542403_SNP A T 0.1529 24 133 0.1322 1.3294467484654060E-01
2R_8542445_SNP A T 0.4 60 90 0.5514 5.3665480334733662E-01
2R_8542451_SNP C T 0.4194 65 90 0.5782 5.6720405819570519E-01
2R_8542466_SNP T C 0.4286 66 88 0.5632 5.5069095274244417E-01
2R_8542473_SNP T C 0.3986 59 89 0.567 5.4885334892085313E-01
2R_8542511_SNP A G 0.2338 36 118 0.1578 1.4407302397748467E-01
2R_8542517_SNP T C 0.4211 64 88 0.7599 7.5600803210169409E-01
2R_8542538_SNP A G 0.09259 15 147 0.9747 9.7426004627090856E-01
2R_8542574_SNP C T 0.4481 69 85 0.3371 3.6837059399348338E-01
2R_8542587_SNP A C 0.1925 31 130 0.06349 5.8967969493460684E-02
2R_8542606_SNP G A 0.4516 70 85 0.6614 6.5207977491754543E-01
2R_8542622_SNP A G 0.1963 32 131 0.06802 6.4295509936756673E-02
2R_8542662_SNP G C 0.2323 36 119 0.2369 2.2250901142777968E-01
2R_8542665_SNP T C 0.1835 29 129 0.1361 1.3421915196693168E-01
2R_8542728_SNP A G 0.2372 37 119 0.2192 2.0663792882192922E-01
2R_8542751_SNP G T 0.109 17 139 0.1644 1.5187225442751884E-01
2R_8542919_SNP T G 0.2152 34 124 0.1718 1.6239359505431561E-01
2R_8542947_SNP A T 0.4351 67 87 0.3822 3.8192318871752062E-01
2R_8543188_SNP A G 0.1509 24 135 0.01165 9.7053188718138114E-03
2R_8543224_SNP G A 0.1509 24 135 0.02277 1.9676572342125321E-02
2R_8543243_SNP C T 0.1553 25 136 0.007857 6.7648971857850442E-03
2R_8543283_SNP A C 0.471 73 82 0.04055 3.3704489007809112E-02
2R_8543433_SNP T C 0.35 56 104 0.1614 1.5612079642414778E-01
2R_8543434_SNP A T 0.1043 17 146 0.1262 1.2226216023219560E-01
2R_8543436_SNP C G 0.1049 17 145 0.1235 1.1875613696087295E-01
2R_8543458_DEL T TT 0.2014 29 115 0.01204 1.0653271755342421E-02
2R_8543541_SNP T C 0.05488 9 155 0.6937 6.9059241668607907E-01
2R_8543543_SNP C A 0.1358 22 140 0.8434 8.4090025770365739E-01
2R_8543546_SNP G T 0.05488 9 155 0.3123 3.0712752904431206E-01
2R_8543601_SNP C G 0.1474 23 133 0.09895 8.8942139983001045E-02
2R_8543608_SNP A G 0.1548 24 131 0.1373 1.2470805705387011E-01
2R_8543776_SNP C T 0.2886 43 106 0.5059 4.8878840148467273E-01
2R_8543798_SNP T A 0.05556 9 153 0.6955 6.9073113619408411E-01
2R_8543973_SNP T C 0.2185 33 118 0.0286 2.2592195658189571E-02
2R_8543983_SNP A C 0.1812 27 122 0.2977 2.7636368117768628E-01
2R_8544004_SNP T A 0.05128 8 148 0.9051 9.0280587700261006E-01
2R_8544007_DEL ATATTA A 0.05263 8 144 0.9451 9.4354414394122232E-01
2R_8544013_SNP G T 0.1176 18 135 0.7318 7.2156945020457375E-01
2R_8544026_SNP A G 0.05882 9 144 0.9202 9.1882810741427601E-01
2R_8544036_SNP A G 0.0641 10 146 0.8518 8.4892471006681058E-01
2R_8544040_SNP T C 0.05128 8 148 0.9175 9.1536127756987296E-01
2R_8544067_SNP T G 0.05195 8 146 0.7581 7.5145497911627612E-01
2R_8544131_SNP G A 0.2 30 120 0.06909 6.1491668718358664E-02
2R_8544133_SNP T C 0.09615 15 141 0.2206 2.0789758129649316E-01
2R_8544139_SNP C T 0.09032 14 141 0.4528 4.4985961420834308E-01
2R_8544174_SNP T G 0.1195 19 140 0.7618 7.5754502766176690E-01
2R_8544203_SNP T A 0.09434 15 144 0.6848 6.8311624819672045E-01
2R_8544208_SNP C T 0.3484 54 101 0.002646 2.1609301957261915E-03
2R_8544249_DEL GG G 0.3333 49 98 0.00329 2.3760745851303098E-03
2R_8544348_SNP T C 0.4671 71 81 0.02129 1.7507557525825085E-02
2R_8544401_SNP C T 0.06748 11 152 0.919 9.1790790087547081E-01
2R_8544444_SNP T C 0.1006 16 143 0.3127 3.0214036050125037E-01
2R_8544536_DEL C CGC 0.06536 10 143 0.4839 4.7174223063709064E-01
2R_8544689_DEL TGT T 0.461 65 76 0.8192 8.1339231377672316E-01
2R_8544695_INS T TGTGATTCTCTGC 0.4295 64 85 0.838 8.3040779901106032E-01
2R_8544724_SNP A G 0.2125 34 126 0.04856 4.4800216747384748E-02
2R_8544727_SNP A T 0.3935 61 94 0.6418 6.3371547684332019E-01
2R_8544750_SNP T C 0.3063 49 111 0.04883 4.5216156033889940E-02
2R_8544751_SNP G A 0.3376 53 104 0.09258 8.4252647442902950E-02
2R_8544774_SNP C T 0.2911 46 112 0.03161 2.7847764572109499E-02
2R_8544779_SNP G C 0.3082 49 110 0.02511 2.3816395459757857E-02
2R_8544782_SNP G A 0.3063 49 111 0.02411 2.3271953604119596E-02
2R_8544785_SNP C A 0.3478 56 105 0.07012 6.6380750555119133E-02
2R_8544860_SNP G A 0.3179 48 103 0.1399 1.2838242197501537E-01
2R_8544903_SNP G T 0.2687 43 117 0.1025 9.5039546229007787E-02
2R_8544912_SNP C A 0.2264 36 123 0.08212 7.5262612599334033E-02
2R_8544916_SNP G A 0.2642 42 117 0.1822 1.8028379341043299E-01
2R_8544927_SNP C A 0.2745 42 111 0.2169 2.0133944752341359E-01
2R_8544933_SNP T A 0.3269 51 105 0.1295 1.2192630003329274E-01
2R_8544935_SNP A T 0.2595 41 117 0.1125 1.0745236664006774E-01
2R_8544936_SNP T C 0.2839 44 111 0.186 1.7579757889710568E-01
2R_8544938_SNP T A 0.2922 45 109 0.1384 1.2823989020734172E-01
2R_8544957_SNP G A 0.2911 46 112 0.1216 1.1585025285461781E-01
2R_8545011_SNP C T 0.05488 9 155 0.7109 7.0806245021597547E-01
2R_8545014_SNP T C 0.06061 10 155 0.8036 8.0213872507806672E-01
2R_8545017_SNP A T 0.05521 9 154 0.7249 7.2211359248359985E-01
2R_8545029_SNP A C 0.2704 43 116 0.1224 1.1469404765322166E-01
2R_8545035_SNP A T 0.2658 42 116 0.0749 6.8068042253213445E-02
2R_8545101_SNP C G 0.1384 22 137 0.05188 4.6255745291527588E-02
2R_8545122_SNP G A 0.465 73 84 0.8692 8.6555425074786208E-01
2R_8545126_SNP A G 0.4645 72 83 0.8211 8.1511265991923509E-01
2R_8545150_SNP T A 0.09816 16 147 0.05 4.6979543172276428E-02
2R_8545162_SNP C T 0.2258 35 120 0.4923 4.7903935855028912E-01
2R_8545250_SNP A G 0.3097 48 107 0.9175 9.1513716397960732E-01
2R_8545256_SNP G A 0.3701 57 97 0.7731 7.6656726218165039E-01
2R_8545309_SNP C A 0.4038 63 93 0.8691 8.6595213838373453E-01
2R_8545354_SNP G A 0.44 66 84 0.2106 1.9765164594538109E-01
2R_8545367_SNP T C 0.2026 31 122 0.01237 9.9509304966793888E-03
2R_8545369_SNP A G 0.2051 32 124 0.3832 3.7016283173591003E-01
2R_8545378_SNP A T 0.4161 62 87 0.3963 3.9238349927615468E-01
2R_8545381_SNP T G 0.225 36 124 0.003976 3.4421553685797224E-03
2R_8545382_SNP C T 0.4586 72 85 0.004234 3.2192021222124203E-03
2R_8545396_SNP T C 0.481 76 82 0.003051 2.6445698722595162E-03
2R_8545411_SNP T A 0.2208 34 120 0.1106 1.0323087619410631E-01
2R_8545426_SNP T C 0.4679 73 83 0.0424 3.8215887830311657E-02
2R_8545474_SNP G A 0.3226 50 105 0.06785 6.1640524537097126E-02
2R_8545546_SNP T C 0.3701 57 97 0.9849 9.8427304027211937E-01
2R_8545547_SNP A T 0.06707 11 153 0.6815 6.7857182971784447E-01
2R_8545585_SNP G T 0.1491 24 137 0.497 4.9428547048417937E-01
2R_8545654_SNP G A 0.4872 76 80 0.9835 9.8342824160037634E-01
2R_8545733_DEL A TAC 0.2517 38 113 0.1439 1.4000479563634860E-01
2R_8545737_SNP T A 0.2756 43 113 0.2022 1.9595534151154226E-01
2R_8545741_SNP T A 0.2756 43 113 0.1663 1.6100758867858522E-01
2R_8545744_MNP TTTT AAGG 0.2756 43 113 0.1663 1.6100758867858522E-01
2R_8545749_SNP A G 0.281 43 110 0.15 1.3324670699920571E-01
2R_8545752_SNP T A 0.2785 44 114 0.1629 1.5113918530616977E-01
2R_8545754_SNP T A 0.2692 42 114 0.1407 1.2997755911852682E-01
2R_8545755_SNP G A 0.2692 42 114 0.1407 1.2997755911852682E-01
2R_8545758_DEL T GCCA 0.2785 44 114 0.1629 1.5113918530616977E-01
2R_8545766_SNP T A 0.2739 43 114 0.1472 1.3484875384607820E-01
2R_8545769_SNP T A 0.2756 43 113 0.1046 9.5347900132607744E-02
2R_8545770_SNP A T 0.2739 43 114 0.1104 1.0160393385952449E-01
2R_8545775_SNP T A 0.2785 44 114 0.1629 1.5113918530616977E-01
2R_8545777_SNP T A 0.4545 70 84 0.5938 5.7912316265680475E-01
2R_8545783_SNP A T 0.4414 64 81 0.6107 5.9136684012123475E-01
2R_8545792_SNP G A 0.2162 32 116 0.1236 1.1459109970574699E-01
2R_8545807_SNP T A 0.2675 42 115 0.2262 2.1477944305122576E-01
2R_8545809_SNP C A 0.391 52 81 0.754 7.3841990814847458E-01
2R_8545814_SNP A T 0.4 54 81 0.9247 9.2011820651300436E-01
2R_8545817_SNP C T 0.391 52 81 0.925 9.1975716928007278E-01
2R_8545854_SNP T G 0.2628 41 115 0.06256 5.6001665116701238E-02
2R_8545908_SNP T C 0.3671 58 100 0.3978 3.8554660558399234E-01
2R_8545917_SNP T C 0.05455 9 156 0.5622 5.5920608240729763E-01
2R_8545932_SNP C A 0.1911 30 127 0.02913 2.8857669893772826E-02
2R_8545944_SNP A C 0.1242 20 141 0.9356 9.3476020613138355E-01
2R_8545947_SNP C T 0.1304 21 140 0.7547 7.5068901962886936E-01
2R_8546076_SNP A C 0.3228 51 107 0.006681 5.5689285808139819E-03
2R_8546137_SNP T G 0.327 52 107 0.6547 6.4758621113764070E-01
2R_8546163_SNP T C 0.06135 10 153 0.6107 6.0833722394493106E-01
2R_8546184_SNP A G 0.1899 30 128 0.03554 3.1310971473393873E-02
2R_8546319_SNP T C 0.3439 54 103 0.2651 2.6125996439009047E-01
2R_8546397_SNP T G 0.2288 35 118 0.9832 9.8252542316265679E-01
2R_8546505_SNP C A 0.07362 12 151 0.09324 8.8874619411122069E-02
2R_8546506_SNP A T 0.07362 12 151 0.08803 8.3740975326568878E-02
2R_8546573_SNP G A 0.4581 71 84 0.528 5.1606854576059968E-01
2R_8546577_SNP T A 0.4551 71 85 0.5498 5.3939585747244834E-01
2R_8546579_INS TAAAATCT T 0.4481 69 85 0.5604 5.4896513701449445E-01
2R_8546585_SNP G T 0.4551 71 85 0.5498 5.3939585747244834E-01
2R_8546588_SNP T C 0.4551 71 85 0.6348 6.2963785022343510E-01
2R_8546593_SNP T A 0.4516 70 85 0.6056 5.9612910386646700E-01
2R_8546595_MNP GTG AAA 0.4481 69 85 0.5719 5.6086584249426252E-01
2R_8546600_SNP T C 0.4605 70 82 0.5391 5.2523107512664791E-01
2R_8546602_SNP A T 0.4539 69 83 0.4919 4.7750575798933481E-01
2R_8546606_SNP C T 0.4481 69 85 0.5918 5.8082875784267884E-01
2R_8546618_DEL T TC 0.4342 66 86 0.6639 6.5552431341593542E-01
2R_8546657_SNP G A 0.06875 11 149 0.8418 8.4301938639217766E-01
2R_8546659_SNP A G 0.2327 37 122 0.009142 7.8487139008838799E-03
2R_8546674_SNP T C 0.06875 11 149 0.6254 6.2067747386843530E-01
2R_8546704_SNP G A 0.3161 49 106 0.4218 4.0721431261836716E-01
2R_8546722_SNP C T 0.4936 77 79 0.06568 5.9150053318736531E-02
2R_8546783_SNP T G 0.2987 46 108 0.06653 5.8465523914837364E-02
2R_8546787_SNP A C 0.1313 21 139 0.9023 9.0098978990297285E-01
2R_8546805_SNP G C 0.1437 23 137 0.9016 9.0063954030834825E-01
2R_8546806_SNP C T 0.1329 21 137 0.9957 9.9563060825372995E-01
2R_8546812_SNP G A 0.1935 30 125 0.04451 4.0557697337395469E-02
2R_8546871_SNP A G 0.462 73 85 0.4422 4.3259278697065529E-01
2R_8546881_SNP G A 0.4581 71 84 0.4586 4.4594737341461821E-01
2R_8546913_SNP T G 0.2839 44 111 0.1811 1.7534538065493110E-01
2R_8546925_SNP A T 0.2839 44 111 0.1523 1.4246661938278349E-01
2R_8546995_INS ACTTC A 0.3571 55 99 0.2922 2.8018289974036670E-01
2R_8546999_SNP T C 0.2092 32 121 0.02872 2.4976480829046969E-02
2R_8547008_SNP G A 0.1203 19 139 0.4282 4.2173560368163476E-01
2R_8547030_DEL G GA 0.2166 34 123 0.0558 4.9882867835541925E-02
2R_8547038_SNP C T 0.3571 55 99 0.09802 9.4736836926904822E-02
2R_8547042_SNP C T 0.2143 33 121 0.06722 5.8312048804231430E-02
2R_8547045_SNP A C 0.1321 21 138 0.3419 3.3115399843654703E-01
2R_8547053_SNP A C 0.1366 22 139 0.4051 3.9677039225044075E-01
2R_8547060_SNP T C 0.2357 37 120 0.01438 1.1782904011206432E-02
2R_8547072_SNP A G 0.4129 64 91 0.003636 2.9106563672627638E-03
2R_8547125_SNP T G 0.0559 9 152 0.2683 2.6228788034764605E-01
2R_8547127_SNP T A 0.2208 34 120 0.02331 1.9733772936960228E-02
2R_8547276_SNP C T 0.179 29 133 0.01077 9.6863265742068803E-03
2R_8547317_SNP A T 0.1923 30 126 0.06694 6.1159784474562655E-02
2R_8547332_SNP T C 0.1605 26 136 0.01346 1.2038367964620872E-02
2R_8547346_SNP A T 0.2051 32 124 0.1264 1.1845753121420000E-01
2R_8547424_SNP T C 0.0679 11 151 0.925 9.2373097401071891E-01
2R_8547427_SNP A T 0.2469 40 122 0.003004 2.5763238058312292E-03
2R_8547526_SNP T A 0.07975 13 150 0.261 2.5959642932724147E-01
2R_8547582_SNP A G 0.06748 11 152 0.4998 4.9412191209513601E-01
2R_8547656_SNP G C 0.4545 70 84 0.5042 4.9258307754717823E-01
2R_8547671_DEL C CACC 0.1883 29 125 0.01674 1.3520796663517853E-02
2R_8547675_SNP A T 0.2 31 124 0.01608 1.5070650290482582E-02
2R_8547683_SNP T C 0.07317 12 152 0.4481 4.4319801102525846E-01
2R_8547698_SNP T G 0.16 24 126 0.05183 5.7136655673731926E-02
2R_8547710_SNP G A 0.2039 31 121 0.001912 1.4221415592051221E-03
2R_8547741_SNP T C 0.07317 12 152 0.2679 2.6578526689876414E-01
2R_8547744_SNP A T 0.3889 56 88 0.000148 7.9513151459675526E-05
2R_8547773_SNP T C 0.2115 33 123 0.02584 2.3855261007610588E-02
2R_8547812_SNP C G 0.3816 58 94 0.002459 1.7234990257151738E-03
2R_8547827_SNP G A 0.4557 72 86 0.2287 2.2946275126377458E-01
2R_8547839_SNP T G 0.3962 63 96 0.3909 3.8374872759170053E-01
2R_8547842_SNP T C 0.4025 64 95 0.4223 4.1486334596283247E-01
2R_8547866_SNP A G 0.4177 66 92 0.01274 1.0430376208306448E-02
2R_8547881_SNP A G 0.3987 63 95 0.3888 3.8004299289413568E-01
2R_8547920_SNP T C 0.242 38 119 0.004793 3.7491292052767664E-03
2R_8547930_SNP A T 0.09375 15 145 0.4564 4.4901125194410052E-01
2R_8547933_SNP T C 0.3354 53 105 0.3946 3.8601594636860870E-01
2R_8547950_SNP T A 0.2437 39 121 0.2196 2.1405972791305905E-01
2R_8547955_SNP C T 0.225 36 124 0.2107 2.0248690171900652E-01
2R_8548117_SNP A T 0.1304 21 140 0.5945 5.8865891822101091E-01
2R_8548130_SNP T A 0.07927 13 151 0.08825 8.4883141751190272E-02
2R_8548392_SNP G A 0.4487 70 86 0.4142 4.0037392098885072E-01
2R_8548433_SNP T C 0.07362 12 151 0.09596 9.1495541943897196E-02
2R_8548441_SNP A T 0.07362 12 151 0.09596 9.1495541943897196E-02
2R_8548472_SNP G A 0.09211 14 138 0.2153 2.1007162128977719E-01
2R_8548581_SNP T C 0.4 60 90 0.2202 2.1039317983301198E-01
2R_8548596_SNP T C 0.2727 42 112 0.4528 4.4024263306812172E-01
2R_8548668_SNP A G 0.3608 57 101 0.2091 1.9876361061057957E-01
2R_8548674_SNP T G 0.3013 47 109 0.853 8.4907295524379323E-01
2R_8548714_SNP A G 0.4076 64 93 0.4362 4.2596020932533418E-01
2R_8548734_SNP A G 0.2357 37 120 0.3088 2.9616679597504680E-01
2R_8548746_SNP A T 0.2756 43 113 0.9602 9.5907820659837051E-01
2R_8548749_SNP C A 0.4379 67 86 0.3936 3.7484894424136950E-01
2R_8548818_SNP A G 0.3397 53 103 0.8635 8.6000286418391547E-01
2R_8548853_SNP T C 0.1761 28 131 0.01918 1.8017013805820430E-02
2R_8548856_SNP C T 0.2645 41 114 0.07789 7.0318665160426341E-02
2R_8548863_SNP A T 0.08642 14 148 0.1699 1.6406751335102410E-01
2R_8548871_SNP C T 0.08589 14 149 0.1779 1.7193766039502389E-01
2R_8548882_SNP T C 0.3484 54 101 0.03442 2.9820549939273466E-02
2R_8548904_SNP T A 0.3526 55 101 0.1194 1.1005283413228040E-01
2R_8548936_SNP A T 0.1829 30 134 0.06389 6.1872564648387231E-02
2R_8548938_SNP T G 0.1829 30 134 0.06389 6.1872564648387231E-02
2R_8548945_SNP A C 0.4231 66 90 0.005257 4.4196205184740432E-03
2R_8548948_SNP T A 0.4167 65 91 0.007332 7.3290360675046101E-03
2R_8548950_SNP C G 0.2342 37 121 0.06492 5.9475632986701048E-02
2R_8548966_SNP C G 0.06707 11 153 0.8781 8.7683267616122573E-01
2R_8548989_SNP A T 0.4771 73 80 0.00471 3.4856726685657414E-03
2R_8549013_SNP C G 0.1043 17 146 0.0622 5.9520910692236612E-02
2R_8549035_SNP A G 0.08025 13 149 0.8477 8.4576543883881172E-01
2R_8549097_SNP C T 0.05455 9 156 0.007911 7.4472158572835559E-03
2R_8549107_SNP A G 0.1118 18 143 0.9144 9.1273559330337262E-01
2R_8549147_SNP G A 0.06173 10 152 0.9558 9.5518029242377178E-01
2R_8549149_INS TCT T 0.2192 32 114 0.8161 8.2120013196576447E-01
2R_8549178_SNP A C 0.06748 11 152 0.8721 8.7049331801552376E-01
2R_8549199_SNP T C 0.3247 50 104 0.005464 4.2728898658592109E-03
2R_8549209_SNP A G 0.4936 77 79 0.01458 1.2048790755103086E-02
2R_8549217_DEL C CTGGTTC 0.48 72 78 0.003073 2.3274512943123439E-03
2R_8549306_SNP A G 0.5 79 79 0.0414 3.7168503014867391E-02
2R_8549349_SNP A T 0.06098 10 154 0.07198 6.8969217424163579E-02
2R_8549388_SNP C T 0.3399 52 101 0.08175 7.1379061844971017E-02
2R_8549392_INS CC C 0.2448 35 108 0.1118 9.4368406528047899E-02
2R_8549444_SNP T C 0.3987 63 95 0.1717 1.7176659115246951E-01
2R_8549608_SNP G A 0.2468 38 116 0.01895 1.5252787396972677E-02
2R_8549882_SNP T C 0.2484 38 115 0.121 1.0932071963223355E-01
2R_8549896_SNP G A 0.4183 64 89 0.01201 9.3339686317093929E-03
2R_8549934_SNP A G 0.1835 29 129 0.7972 7.9272826336393920E-01
2R_8549946_SNP T G 0.2222 34 119 0.8707 8.6594936348495977E-01
2R_8549974_SNP G A 0.2595 41 117 0.8715 8.6809835099766453E-01
2R_8549984_SNP A G 0.4408 67 85 0.7912 7.8487176399823144E-01
2R_8549988_SNP T A 0.2662 41 113 0.7639 7.5617556102708838E-01
2R_8549991_SNP T C 0.2632 40 112 0.6792 6.6579104734469052E-01
2R_8549999_SNP C T 0.281 43 110 0.6727 6.6001832650552017E-01
2R_8550011_SNP A G 0.2038 32 125 0.02276 1.9882028163850988E-02
2R_8550025_SNP T A 0.1987 31 125 0.9988 9.9873301996608588E-01
2R_8550026_SNP T A 0.2013 31 123 0.8431 8.4722838688581981E-01
2R_8550029_SNP T A 0.2013 31 123 0.9743 9.7341031954726276E-01
2R_8550032_SNP C A 0.2 30 120 0.8909 8.8652677732969443E-01
2R_8550035_SNP G A 0.1948 30 124 0.8522 8.4714942131082938E-01
2R_8550060_SNP A T 0.3141 49 107 0.153 1.4074346850986053E-01
2R_8550067_SNP T A 0.25 39 117 0.7815 7.7486030084610991E-01
2R_8550075_SNP A G 0.1529 24 133 0.9195 9.1797457262470217E-01
2R_8550078_SNP C T 0.06748 11 152 0.0916 8.7394673528148448E-02
2R_8550088_SNP T C 0.3974 60 91 0.2002 1.8166705926916116E-01
2R_8550089_SNP C T 0.359 56 100 0.5789 6.1199895787978897E-01
2R_8550093_SNP G C 0.195 31 128 0.8237 8.2029652067706471E-01
2R_8550101_SNP T A 0.3671 58 100 0.4181 4.4834685387237838E-01
2R_8550106_SNP C G 0.3711 59 100 0.202 1.9041477819495034E-01
2R_8550109_DEL CTTGAGT G 0.2038 32 125 0.7115 7.0395616201662592E-01
2R_8550117_DEL CTT C 0.2038 32 125 0.7115 7.0395616201662592E-01
2R_8550123_SNP G T 0.414 65 92 0.1446 1.3323550280157714E-01
2R_8550129_DEL ACTTAT A 0.2013 32 127 0.6654 6.5755243594974910E-01
2R_8550136_DEL G GA 0.3228 51 107 0.1587 1.4908987066403645E-01
2R_8550141_SNP A C 0.4038 63 93 0.09938 8.9043171343324179E-02
2R_8550160_SNP T A 0.3856 59 94 0.2293 2.2645825535066644E-01
2R_8550168_SNP A C 0.3714 52 88 0.6086 5.9193168501443183E-01
2R_8550187_SNP A G 0.3425 50 96 0.386 3.7654343483355224E-01
2R_8550199_SNP C T 0.4653 67 77 0.983 9.8405352736588092E-01
2R_8550204_SNP C T 0.3427 49 94 0.1647 1.4835058247984423E-01
2R_8550211_SNP C T 0.1714 24 116 0.5804 5.6700980339382601E-01
2R_8550216_SNP T G 0.3404 48 93 0.4673 4.5164510291869298E-01
2R_8550219_SNP G C 0.1429 20 120 0.5745 5.6430655728601775E-01
2R_8550230_SNP C G 0.4254 57 77 0.4463 4.2178176793682876E-01
2R_8550233_SNP T A 0.3657 49 85 0.3057 2.9243133604839144E-01
2R_8550310_SNP C A 0.2292 33 111 0.1235 1.0179021436755586E-01
2R_8550319_DEL G AA 0.172 27 130 0.09827 8.9360606477624560E-02
2R_8550328_SNP T A 0.4133 62 88 0.03421 2.7991269664498688E-02
2R_8550336_SNP G A 0.09804 15 138 0.2491 2.4517903211743564E-01
2R_8550394_SNP A C 0.1189 17 126 0.8275 8.2128640022563171E-01
2R_8550418_SNP A T 0.2 31 124 0.1426 1.6886668604595656E-01
2R_8550421_SNP A G 0.1242 20 141 0.3699 3.6088447510240929E-01
2R_8550492_SNP G C 0.2179 34 122 0.04296 3.7663418649932841E-02
2R_8550495_SNP C A 0.1742 27 128 0.7069 7.0523799834351131E-01
2R_8550580_SNP A C 0.2781 42 109 0.272 2.5419969524141850E-01
2R_8550593_SNP G C 0.1235 20 142 0.1773 1.7208427339697285E-01
2R_8550733_SNP G A 0.2468 39 119 0.007499 6.6112079020622444E-03
2R_8550736_SNP T G 0.1307 20 133 0.04316 4.0942930223585444E-02
2R_8550738_SNP A G 0.2229 35 122 0.7591 7.5410169265253102E-01
2R_8550742_SNP T G 0.1118 18 143 0.002599 2.3904651022302976E-03
2R_8550746_DEL G GT 0.2143 33 121 0.7401 7.3458281367838796E-01
2R_8550749_DEL G GAA 0.0596 9 142 0.2999 2.9067325719862813E-01
2R_8550750_SNP G A 0.1387 19 118 0.007446 1.3317067875021071E-02
2R_8550751_SNP G A 0.1387 19 118 0.007666 1.3971934172219803E-02
2R_8550753_SNP T G 0.2222 32 112 0.4671 4.7519832666125783E-01
2R_8550756_SNP A G 0.09091 14 140 0.3798 3.6396180109159215E-01
2R_8550805_SNP T G 0.07975 13 150 0.2312 2.2753077425920010E-01
2R_8550836_SNP A G 0.3354 53 105 0.08858 8.1169793883889771E-02
2R_8550837_SNP C T 0.3459 55 104 0.08046 7.4449301911514082E-02
2R_8550917_SNP A G 0.06579 10 142 0.3949 4.0924020118752402E-01
2R_8550979_SNP A G 0.4459 70 87 0.3474 3.3474250313419229E-01
2R_8551005_INS GAACCTA T 0.07194 10 129 0.2068 2.1096514312011183E-01
2R_8551008_SNP C T 0.06061 10 155 0.1513 1.4815377591143519E-01
2R_8551016_SNP G T 0.4528 72 87 0.3092 2.9881259549012729E-01
2R_8551029_SNP T G 0.3836 61 98 0.05611 5.1059938896738710E-02
2R_8551096_SNP T G 0.3057 48 109 0.02333 2.0354201970049248E-02
2R_8551178_SNP A G 0.09146 15 149 0.1012 9.7613404317268837E-02
2R_8551215_SNP T G 0.06211 10 151 0.9147 9.1838006386911308E-01
2R_8551252_INS T TGAT 0.1049 17 145 0.7106 7.0594548467595608E-01
2R_8551280_SNP A G 0.3419 53 102 0.04412 3.9008374629431533E-02
2R_8551281_SNP C T 0.07975 13 150 0.1303 1.2678535673251856E-01
2R_8551292_SNP T A 0.1159 19 145 0.6427 6.3910321414204452E-01
2R_8551358_SNP G A 0.05031 8 151 0.2239 2.1620776058126778E-01
2R_8551403_SNP G A 0.3922 60 93 0.539 5.3523247343189562E-01
2R_8551430_SNP T A 0.1429 23 138 0.5628 5.5518493996216844E-01
2R_8551438_SNP T A 0.4304 68 90 0.3696 3.7033238572337335E-01
2R_8551441_SNP G T 0.4367 69 89 0.4115 4.1221161350589952E-01
2R_8551442_SNP A G 0.4359 68 88 0.3693 3.6748236326437433E-01
2R_8551486_SNP C T 0.4403 70 89 0.07705 7.0553574981231909E-02
2R_8551492_SNP A C 0.09146 15 149 0.1012 9.7610027356420548E-02
2R_8551531_SNP A T 0.4465 71 88 0.2255 2.3810450846755160E-01
2R_8551536_SNP T C 0.434 69 90 0.06549 7.1539617356892168E-02
2R_8551595_SNP A T 0.4494 71 87 0.6128 6.1417552940598608E-01
2R_8551615_SNP A G 0.4359 68 88 0.6526 6.4502230167266128E-01
2R_8551702_SNP G A 0.09146 15 149 0.1051 1.0367977790428473E-01
2R_8551734_INS GCTTCTACGAAG G 0.4375 63 81 0.3837 3.6314405646892567E-01
2R_8551761_SNP A C 0.1923 30 126 0.8215 8.1833797554610566E-01
2R_8551763_SNP C T 0.3291 52 106 0.5277 5.1972353326574938E-01
2R_8551794_SNP A T 0.3571 55 99 0.4846 4.7153241804327395E-01
2R_8551812_DEL C CT 0.3097 48 107 0.3252 3.1307281768263229E-01
2R_8551951_SNP C A 0.4671 71 81 0.04542 3.8992259045200969E-02
2R_8551997_SNP T C 0.2102 33 124 0.2573 2.4397843765056693E-01
2R_8552005_SNP A C 0.2115 33 123 0.2859 2.7576027711515572E-01
2R_8552013_SNP T C 0.1962 31 127 0.4934 4.8353790639638705E-01
2R_8552103_SNP A G 0.1859 29 127 0.7239 7.1901527945272470E-01
2R_8552108_SNP A G 0.4503 68 83 0.22 2.0079344869459248E-01
2R_8552112_SNP T C 0.3228 51 107 0.5273 5.1593305631592945E-01
2R_8552207_SNP C A 0.3464 53 100 0.5776 5.7259005592996648E-01
2R_8552227_SNP C A 0.0679 11 151 0.09007 8.8413432637072242E-02
2R_8552231_DEL C CA 0.0679 11 151 0.1597 1.6124382954717842E-01
2R_8552235_SNP C T 0.06211 10 151 0.03503 3.3213474015826312E-02
2R_8552248_SNP T A 0.4245 59 80 0.3868 3.5359630660772712E-01
2R_8552303_SNP A G 0.09375 15 145 0.6316 6.2440671224082633E-01
2R_8552416_SNP C A 0.07317 12 152 0.0585 5.6591606408570347E-02
2R_8552528_SNP A G 0.32 48 102 0.4124 3.9078365132702819E-01
2R_8552562_SNP T G 0.07273 12 153 0.6023 5.9948728351857039E-01
2R_8552565_SNP A G 0.1625 26 134 0.02232 1.9461442282001119E-02
2R_8552572_SNP A G 0.3268 50 103 0.6271 6.1928305215563095E-01
2R_8552577_SNP G T 0.3113 47 104 0.6891 6.7832986078607693E-01
2R_8552591_SNP C T 0.3158 48 104 0.06392 5.4138985677602114E-02
2R_8552612_SNP A G 0.3333 51 102 0.1562 1.4180938987439851E-01
2R_8552663_SNP G A 0.05455 9 156 0.7866 7.8502905046512417E-01
2R_8552785_SNP G A 0.1146 18 139 0.08508 7.8764483396033133E-02
2R_8553029_SNP C T 0.1933 29 121 0.09067 8.5565988033857954E-02
2R_8553047_SNP A C 0.1509 24 135 0.2699 2.6016073112402571E-01
2R_8553142_INS TG T 0.1242 19 134 0.7313 7.2288114598704778E-01
2R_8553159_SNP A C 0.1572 25 134 0.5462 5.3801465416107686E-01
2R_8553178_SNP A G 0.07927 13 151 0.05495 5.3116164212213914E-02
2R_8553243_SNP C A 0.3867 58 92 0.4933 4.7476819100787238E-01
2R_8553349_SNP G A 0.3648 58 101 0.09545 8.8806880792193454E-02
2R_8553354_SNP C G 0.441 71 90 0.6155 6.0877048175099446E-01
2R_8553358_SNP G A 0.3701 57 97 0.4687 4.6737928593990641E-01
2R_8553373_SNP T G 0.07927 13 151 0.05495 5.3116164212213914E-02
2R_8553404_SNP T A 0.1875 30 130 0.1478 1.3929129729029011E-01
2R_8553417_SNP C T 0.4747 75 83 0.9712 9.7108981096100910E-01
2R_8553438_SNP T G 0.4565 63 75 0.1201 9.2335098173733754E-02
2R_8553461_SNP T G 0.5 78 78 0.4418 4.2647292283508698E-01
2R_8553525_SNP T C 0.07317 12 152 0.04259 4.0445090839287337E-02
2R_8553580_SNP T C 0.3987 63 95 0.1897 1.7878995104216677E-01
2R_8553581_DEL T TTT 0.4138 60 85 0.2283 2.4309708484826287E-01
2R_8553617_SNP T C 0.4172 63 88 0.7097 6.9935933748110379E-01
2R_8553623_SNP A G 0.07927 13 151 0.05495 5.3116164212213914E-02
2R_8553716_SNP A C 0.4379 67 86 0.1711 1.5869284763582003E-01
2R_8553882_SNP G A 0.1887 30 129 0.4266 4.1877340624293546E-01
2R_8553929_SNP C G 0.2839 44 111 0.931 9.2904350985717155E-01
2R_8553941_SNP G A 0.06748 11 152 0.05567 5.4930458739709982E-02
2R_8553977_SNP T A 0.195 31 128 0.1491 1.3962407738734484E-01
2R_8554030_SNP A G 0.1975 32 130 0.04054 3.7485272914130251E-02
2R_8554082_SNP T C 0.07927 13 151 0.08391 8.1560583662561276E-02
2R_8554327_SNP A G 0.1656 26 131 0.8875 8.8423248883469274E-01
2R_8554428_SNP C A 0.2152 34 124 0.4445 4.3469613618860825E-01
2R_8554440_SNP T G 0.07547 12 147 0.6364 6.2986860995666483E-01
2R_8554532_SNP T C 0.08125 13 147 0.2315 2.2777391631029242E-01
2R_8554569_SNP A T 0.1166 19 144 0.9992 9.9914450391661525E-01
2R_8554570_SNP G C 0.465 73 84 0.4594 4.4891919064957586E-01
2R_8554624_SNP T C 0.09938 16 145 0.3878 3.8054253988872311E-01
2R_8554684_SNP G A 0.2222 34 119 0.673 6.6490767117816107E-01
2R_8554695_SNP A G 0.3226 50 105 0.1749 1.6091575386974755E-01
2R_8554771_SNP A C 0.0875 14 146 0.9399 9.3867611855710287E-01
2R_8554844_SNP C T 0.1384 22 137 0.9123 9.1071321570129449E-01
2R_8554858_SNP T C 0.2452 38 117 0.3738 3.6159911318286664E-01
2R_8554927_SNP A C 0.3377 52 102 0.63 6.2395836207455146E-01
2R_8554956_SNP T G 0.3442 53 101 0.6691 6.5902901262472502E-01
2R_8554968_SNP G A 0.457 69 82 0.2264 2.2631336466868834E-01
2R_8554977_SNP T A 0.3987 61 92 0.1911 1.7427777131811362E-01
2R_8554978_SNP A G 0.0559 9 152 0.9893 9.8928748676199674E-01
2R_8554979_SNP C T 0.46 69 81 0.1427 1.2897221215716614E-01
2R_8554986_SNP C G 0.4859 69 73 0.1634 1.3939593002007911E-01
2R_8555008_SNP G A 0.0559 9 152 0.8469 8.4802710026840078E-01
2R_8555009_SNP A G 0.0559 9 152 0.8469 8.4802710026840078E-01
2R_8555013_INS TGTTAGATACATTCCT T 0.05 8 152 0.7584 7.5954009622288077E-01
2R_8555014_SNP T A 0.4516 70 85 0.1924 1.8902731147793472E-01
2R_8555038_SNP C A 0.4065 63 92 0.1252 1.1955173941944230E-01
2R_8555039_SNP G A 0.05 8 152 0.7736 7.7605218993872138E-01
2R_8555043_SNP A C 0.4641 71 82 0.2021 1.9989817734115300E-01
2R_8555050_INS GTTTAAAAGTAAATAGAGTAA G 0.05 8 152 0.7584 7.5954009622288077E-01
2R_8555052_INS AATAAAGTT A 0.05 8 152 0.7584 7.5954009622288077E-01
2R_8555054_SNP T C 0.05 8 152 0.7584 7.5954009622288077E-01
2R_8555060_INS ATTA A 0.05161 8 147 0.7454 7.4396114473612096E-01
2R_8555085_SNP C A 0.4532 63 76 0.1073 8.9761143655192055E-02
2R_8555117_SNP C G 0.183 28 125 0.8895 8.8732634323584381E-01
2R_8555121_SNP A C 0.1883 29 125 0.835 8.3216185615547944E-01
2R_8555123_SNP G A 0.3077 48 108 0.1597 1.5699169403020974E-01
2R_8555125_SNP T A 0.06173 10 152 0.9995 9.9951490165343104E-01
2R_8555135_SNP A C 0.1634 25 128 0.8373 8.3040889959043784E-01
2R_8555183_SNP T C 0.1899 30 128 0.9343 9.3250028130504869E-01
2R_8555195_SNP A C 0.1795 28 128 0.8693 8.6539391131345411E-01
2R_8555196_SNP G A 0.4051 64 94 0.1677 1.5691139950844668E-01
2R_8555207_SNP A T 0.3758 59 98 0.1702 1.6178155358180291E-01
2R_8555221_INS TC T 0.3699 54 92 0.2082 1.9323089736999788E-01
2R_8555224_INS TG T 0.1871 29 126 0.883 8.7939097347833650E-01
2R_8555232_SNP A G 0.1948 30 124 0.9886 9.8818017317747309E-01
2R_8555268_SNP T C 0.2013 31 123 0.8013 7.9464405980754371E-01
2R_8555648_SNP G C 0.3013 47 109 0.4785 4.6523952914521383E-01
2R_8555721_SNP A G 0.242 38 119 0.6576 6.7912417089417720E-01
2R_8555729_SNP G A 0.3484 54 101 0.6141 6.0874339289793133E-01
2R_8555733_SNP C G 0.3563 57 103 0.8064 8.0243556787112058E-01
2R_8555737_SNP A G 0.3526 55 101 0.7942 7.9012024075881881E-01
2R_8555825_SNP C G 0.1923 30 126 0.03684 3.1427391515240516E-02
2R_8555905_SNP G C 0.3444 52 99 0.002604 1.8329646446597918E-03
2R_8556000_SNP T C 0.4575 70 83 0.43 4.1551805755427151E-01
2R_8556057_SNP G A 0.3533 53 97 0.2768 2.5659075961211342E-01
2R_8556149_SNP C T 0.3097 48 107 0.4562 4.3946629874218124E-01
2R_8556428_INS GGG G 0.4662 69 79 0.7259 7.1564562283139521E-01
2R_8556469_SNP C G 0.2 32 128 0.2629 2.5507984397685224E-01
2R_8556482_SNP G A 0.3179 48 103 0.8314 8.2494667183309489E-01
2R_8556506_SNP T C 0.2484 39 118 0.8422 8.3864679102949435E-01
2R_8556518_SNP A G 0.1646 26 132 0.9853 9.8483923653036864E-01
2R_8556548_SNP G T 0.3484 54 101 0.954 9.5244387691686738E-01
2R_8556551_SNP A G 0.07407 12 150 0.05251 4.9464449484262117E-02
2R_8556553_SNP A T 0.195 31 128 0.07934 7.1820808010531659E-02
2R_8556562_SNP G A 0.4331 68 89 0.1919 1.7943237949931024E-01
2R_8556565_SNP G A 0.195 31 128 0.0836 7.6654071158785392E-02
2R_8556583_SNP T A 0.3439 54 103 0.9571 9.5583549868512085E-01
2R_8556602_DEL T TATTGTAAGT 0.07927 13 151 0.03016 2.8918730344299634E-02
2R_8556609_SNP T A 0.3944 56 86 0.04019 3.5787617115826141E-02
2R_8556622_SNP T A 0.1739 28 133 0.2528 2.4661647080507676E-01
2R_8556657_SNP A T 0.38 57 93 0.01571 1.2400382115351048E-02
2R_8556662_DEL T TGT 0.3851 57 91 0.01064 8.0211557427676949E-03
2R_8556686_SNP G T 0.1538 24 132 0.5966 5.9133565222347895E-01
2R_8556691_SNP A T 0.08176 13 146 0.858 8.5600983756183868E-01
2R_8556755_SNP T C 0.05128 8 148 0.343 3.2857926374982627E-01
2R_8556845_SNP T G 0.1111 18 144 0.7971 7.9435910246107377E-01
2R_8556869_SNP G A 0.4351 67 87 0.0549 5.3993079063529112E-02
2R_8556874_SNP G T 0.4575 70 83 0.01868 1.4569807727212197E-02
2R_8556875_SNP A T 0.4231 66 90 0.02727 2.4292908440974221E-02
2R_8556887_SNP C T 0.4452 69 86 0.03334 2.9485868590013349E-02
2R_8556891_SNP T A 0.4494 71 87 0.02468 2.0993624608280484E-02
2R_8556914_SNP T C 0.09317 15 146 0.1044 9.9555081267204582E-02
2R_8556916_SNP A C 0.3896 60 94 0.03076 2.6786491413810700E-02
2R_8556919_SNP T G 0.09317 15 146 0.05591 5.2073382435857976E-02
2R_8556926_SNP A C 0.06918 11 148 0.1378 1.2996059348835920E-01
2R_8556929_SNP A G 0.4452 69 86 0.02384 1.9592575435635248E-02
2R_8557163_SNP G T 0.4371 66 85 0.01561 1.3145519082265042E-02
2R_8557168_SNP C G 0.1006 16 143 0.6579 6.5113305920151743E-01
2R_8557182_SNP T G 0.2848 43 108 0.1074 9.4080118934101287E-02
2R_8557192_SNP A C 0.3487 53 99 0.0632 5.5448700427760955E-02
2R_8557241_SNP G A 0.1465 23 134 0.1049 9.6308797987352368E-02
2R_8557360_SNP G T 0.0875 14 146 0.671 6.6790662373364396E-01
2R_8557413_SNP A G 0.4605 70 82 0.7916 7.8490937915696368E-01
2R_8557464_SNP T G 0.2038 32 125 0.1985 1.9306927816701491E-01
2R_8557494_SNP A G 0.1013 16 142 0.03878 3.6069578098773779E-02
2R_8557495_SNP T C 0.08696 14 147 0.8176 8.1525317374310324E-01
2R_8557577_SNP T G 0.07453 12 149 0.6101 6.0548034754135860E-01
2R_8557602_SNP G A 0.4444 68 85 0.8301 8.2855867788019055E-01
2R_8557677_SNP A C 0.1783 28 129 0.9321 9.3048942123861700E-01
2R_8557688_SNP C T 0.1132 18 141 0.8516 8.6236728125477091E-01
2R_8557795_SNP C G 0.2733 41 109 0.9558 9.5355316840636051E-01
2R_8557856_SNP A G 0.4774 74 81 0.02118 1.7470660253798412E-02
2R_8557867_SNP G A 0.2179 34 122 0.8568 8.5294488932528933E-01
2R_8557868_SNP C T 0.2215 35 123 0.9879 9.8780152774171093E-01
2R_8557894_DEL G AAA 0.07927 13 151 0.6891 6.8681494591081527E-01
2R_8557897_SNP A G 0.2222 36 126 0.01449 2.4455506772703164E-02
2R_8557929_SNP T C 0.4765 71 78 0.1304 1.1415994363072623E-01
2R_8557933_SNP A G 0.09396 14 135 0.1993 1.7963959058896473E-01
2R_8557954_SNP C T 0.3403 49 95 0.01918 1.3490092048797264E-02
2R_8557972_SNP C G 0.0719 11 142 0.5945 5.8279995963689624E-01
2R_8558030_SNP A G 0.1678 25 124 0.004176 2.9321166503549555E-03
2R_8558036_SNP T A 0.2624 37 104 0.7049 6.9173209405409475E-01
2R_8558051_SNP T A 0.2482 35 106 0.8686 8.6156495690042245E-01
2R_8558054_INS TAA T 0.4126 59 84 0.02638 2.0033217748015236E-02
2R_8558056_SNP T A 0.1224 18 129 0.9149 9.1156944550221086E-01
2R_8558062_SNP G T 0.4143 58 82 0.03046 2.2341887353836794E-02
2R_8558064_SNP G A 0.292 40 97 0.6384 6.1726411247989377E-01
2R_8558123_SNP A T 0.2319 32 106 0.9072 9.0320586738419606E-01
2R_8558138_DEL T TCTTAT 0.471 65 73 0.05386 4.1840024852979642E-02
2R_8558145_SNP T C 0.4887 65 68 0.03795 2.6375965792948052E-02
2R_8558151_SNP A G 0.4928 68 70 0.04028 2.7678544994582738E-02
2R_8558157_SNP G T 0.3759 53 88 0.09665 1.0721329779429267E-01
2R_8558181_SNP G A 0.4416 68 86 0.01981 1.5706520918863674E-02
2R_8558234_SNP A C 0.172 27 130 0.003438 2.6633753706886555E-03
2R_8558264_SNP A T 0.3208 51 108 0.02079 1.8125626717453894E-02
2R_8558269_INS ATGTA A 0.3478 56 105 0.01419 1.2521607785394575E-02
2R_8558278_INS CC C 0.3459 55 104 0.02793 2.6620579869154136E-02
2R_8558287_SNP C T 0.3602 58 103 0.03378 3.0419247011440362E-02
2R_8558294_SNP C T 0.3665 59 102 0.02951 2.6475286183649475E-02
2R_8558307_SNP T C 0.2675 42 115 0.8015 7.9541720077736655E-01
2R_8558324_INS CC C 0.2434 37 115 0.9679 9.6654527371377907E-01
2R_8558334_SNP T G 0.3457 56 106 0.01566 1.4047093421784243E-02
2R_8558364_SNP T A 0.1605 26 136 0.006636 6.1074582227330669E-03
2R_8558591_SNP T A 0.3396 54 105 0.006635 6.8882444064051283E-03
2R_8558858_SNP A G 0.0679 11 151 0.4421 4.3629131085763717E-01
2R_8558870_SNP T G 0.2125 34 126 0.03039 2.6908198294800002E-02
2R_8558885_SNP C G 0.3312 51 103 0.01396 1.0522669141958017E-02
2R_8558900_SNP T G 0.3333 50 100 0.02083 1.5392418748212504E-02
2R_8558903_SNP G T 0.3203 49 104 0.01376 1.0867983467198930E-02
2R_8558906_SNP G A 0.07547 12 147 0.6363 6.2936032821792476E-01
2R_8558933_SNP T C 0.3165 50 108 0.4589 4.4713651312204483E-01
2R_8558980_SNP T C 0.4436 59 74 0.02427 2.7527371445500347E-02
2R_8559051_SNP T C 0.2785 44 114 0.7387 7.3285452468498247E-01
2R_8559074_SNP A T 0.1419 22 133 0.004985 3.8212164534781284E-03
2R_8559224_SNP T G 0.4557 72 86 0.09785 8.9102999772138536E-02
2R_8559320_SNP G A 0.4645 72 83 0.09416 8.4228603631160026E-02
2R_8559359_SNP T C 0.4744 74 82 0.1809 1.7057973121429104E-01
2R_8559389_SNP C T 0.2468 38 116 0.08399 7.4081662872552745E-02
2R_8559407_SNP T A 0.1304 21 140 0.006949 5.9380002729370511E-03
2R_8559413_SNP A G 0.1195 19 140 0.008926 7.3402746078631599E-03
2R_8559428_SNP T C 0.3758 59 98 0.04373 3.8427084353210690E-02
2R_8559521_SNP C T 0.09146 15 149 0.4832 4.7856167203180378E-01
2R_8559533_SNP G A 0.1313 21 139 0.009606 8.7907563214673461E-03
2R_8559536_SNP T C 0.1304 21 140 0.008632 7.4318236655383100E-03
2R_8559554_SNP A G 0.1474 23 133 0.09328 1.1524877824879987E-01
2R_8559656_SNP G A 0.2293 36 121 0.09628 8.7074868169147113E-02
2R_8559668_SNP A G 0.4645 72 83 0.04603 3.9805520164907224E-02
2R_8559719_SNP G C 0.09434 15 144 0.9914 9.9123431666756134E-01
2R_8559773_SNP C T 0.135 22 141 0.7422 7.3956731091085526E-01
2R_8559815_SNP G A 0.3228 51 107 0.9008 8.9796055856526857E-01
2R_8559881_SNP A G 0.3038 48 110 0.09698 9.0292311554652893E-02
2R_8559893_SNP A G 0.141 22 134 0.925 9.2392058809168720E-01
2R_8559962_SNP A C 0.3986 59 89 0.1265 1.0990559088112717E-01
2R_8559971_SNP T C 0.4545 70 84 0.02506 2.1038715866518697E-02
2R_8560049_SNP C G 0.2468 39 119 0.05671 4.9984916245666672E-02
2R_8560173_SNP T C 0.08228 13 145 0.5551 5.4454135547456350E-01
2R_8560182_SNP G A 0.1043 17 146 0.8332 8.3153664234097602E-01
2R_8560200_SNP T C 0.1481 24 138 0.8615 8.5930659266760201E-01
2R_8560284_SNP A G 0.1871 29 126 0.436 4.3742238870434613E-01
2R_8560314_SNP G C 0.06875 11 149 0.5483 5.3977220464850906E-01
2R_8560347_SNP C G 0.2 31 124 0.2945 2.8020163176259760E-01
2R_8560389_SNP T C 0.1548 24 131 0.4354 4.2166457861175133E-01
2R_8560395_SNP A C 0.1847 29 128 0.5102 5.0112452561378085E-01
2R_8560449_SNP A G 0.471 73 82 0.08005 7.2394309640869722E-02
2R_8560482_SNP T G 0.08125 13 147 0.3543 3.4495221938677745E-01
2R_8560488_SNP C A 0.3355 52 103 0.5462 5.4193731962438085E-01
2R_8560506_SNP C G 0.08805 14 145 0.8098 8.0556267508303969E-01
2R_8560536_SNP A C 0.3228 51 107 0.2817 2.6832350161161644E-01
2R_8560548_SNP T G 0.4136 67 95 0.3092 3.0174134335836345E-01
2R_8560550_SNP C G 0.4151 66 93 0.3207 3.1195764258672143E-01
2R_8560555_SNP G T 0.4118 63 90 0.423 4.1146914747069752E-01
2R_8560565_SNP T C 0.4713 74 83 0.2843 2.7857914791569127E-01
2R_8560566_SNP G T 0.4713 74 83 0.3119 3.0575393297468012E-01
2R_8560571_SNP T C 0.0559 9 152 0.7964 7.9452606893918243E-01
2R_8560576_SNP G C 0.3654 57 99 0.9803 9.7967663241659764E-01
2R_8560588_SNP T C 0.4161 62 87 0.9744 9.7371126522205254E-01
2R_8560593_SNP C G 0.4937 78 80 0.7055 6.9733485726458633E-01
2R_8560718_SNP G A 0.1895 29 124 0.7087 6.9852867631258753E-01
2R_8560937_SNP A C 0.4038 63 93 0.08291 7.4268548224729850E-02
2R_8561054_SNP A C 0.3782 59 97 0.01634 1.4042738540048963E-02
2R_8561060_SNP G A 0.3571 55 99 0.01154 9.6534411032621475E-03
2R_8561096_SNP C A 0.34 51 99 0.01574 1.3426882056029535E-02
2R_8561168_SNP C G 0.2293 36 121 0.4402 4.3546217395215414E-01
2R_8561172_SNP T A 0.3947 60 92 0.6762 6.6405762733434348E-01
2R_8561286_SNP C G 0.3487 53 99 0.1188 1.0411647868476159E-01
2R_8561294_SNP T G 0.3117 48 106 0.6297 6.1800739550603967E-01
2R_8561296_SNP G A 0.1411 23 140 0.2332 2.2824880106036693E-01
2R_8561386_SNP C G 0.2516 40 119 0.5555 5.4793203740680640E-01
2R_8561673_SNP T C 0.2375 38 122 0.5529 5.4896933366219924E-01
2R_8561698_SNP G T 0.2532 39 115 0.5027 4.9233266038256063E-01
2R_8561880_SNP A G 0.1447 23 136 0.7992 7.9441099790684300E-01
2R_8561884_SNP T C 0.1338 21 136 0.7589 7.5264745456933557E-01
2R_8561889_SNP T A 0.3377 52 102 0.3744 3.6019444970719483E-01
2R_8561944_SNP T A 0.1187 19 141 0.6802 6.7412291122643231E-01
2R_8561951_SNP C T 0.118 19 142 0.6739 6.6866175275680129E-01
2R_8562096_SNP C G 0.3057 48 109 0.6786 6.7054004385224486E-01
2R_8562166_SNP T A 0.329 51 104 0.6988 6.9013059784220243E-01
2R_8562183_SNP A G 0.3226 50 105 0.3687 3.6066182150486070E-01
2R_8562291_SNP T G 0.172 27 130 0.9742 9.7355920036896304E-01
2R_8562298_SNP C T 0.1429 23 138 0.2482 2.4203659995099525E-01
2R_8562368_SNP C T 0.1056 17 144 0.9661 9.6557865636797113E-01
2R_8562377_SNP G A 0.2452 38 117 0.7349 7.2556488653657270E-01
2R_8562555_SNP A G 0.391 61 95 0.5246 5.1255567665337143E-01
2R_8562576_SNP A T 0.4733 71 79 0.2892 2.8111496752737775E-01
2R_8562582_SNP G A 0.05488 9 155 0.6383 6.3588041966259989E-01
2R_8562666_SNP T C 0.1392 22 136 0.8265 8.2286666955051913E-01
2R_8562672_SNP T C 0.4331 68 89 0.4619 4.5489281548260529E-01
2R_8562684_SNP G A 0.1465 23 134 0.972 9.7144442090239191E-01
2R_8562753_SNP C T 0.4314 66 87 0.9502 9.4904984154670935E-01
2R_8562756_SNP G A 0.4362 65 84 0.9339 9.3165362347741099E-01
2R_8562807_SNP T G 0.4156 64 90 0.03807 3.1703849138295138E-02
2R_8562970_SNP G A 0.06918 11 148 0.9825 9.8208926856127776E-01
2R_8563006_SNP G A 0.2112 34 127 0.5054 4.9684093310922206E-01
2R_8563073_SNP G T 0.1402 23 141 0.3389 3.3385362622170855E-01
2R_8563098_SNP G T 0.1484 23 132 0.1272 1.1397405027100471E-01
2R_8563107_SNP A T 0.05521 9 154 0.9179 9.1676734983092811E-01
2R_8563171_SNP G C 0.3269 51 105 0.105 9.3985707141755470E-02
2R_8563174_SNP C G 0.3312 52 105 0.1125 1.0210335674916282E-01
2R_8563175_SNP A T 0.3354 53 105 0.1184 1.0880817874729865E-01
2R_8563191_SNP G A 0.4581 71 84 0.8814 8.7738114188277594E-01
2R_8563192_SNP G A 0.4615 72 84 0.9771 9.7629878445097329E-01
2R_8563194_DEL G GC 0.4056 58 85 0.8521 8.4526004640609387E-01
2R_8563222_SNP T G 0.07975 13 150 0.14 1.3479859799889060E-01
2R_8563224_SNP T C 0.3354 53 105 0.7652 7.6335894756920908E-01
2R_8563239_SNP T C 0.3125 50 110 0.03666 3.2658976158969955E-02
2R_8563351_SNP A C 0.35 56 104 0.6408 6.3555622839093517E-01
2R_8563367_SNP A T 0.4241 67 91 0.429 4.2410515105012370E-01
2R_8563368_SNP G C 0.4459 70 87 0.5986 5.8772837264221645E-01
2R_8563425_SNP A G 0.321 52 110 0.6987 6.9409787855113447E-01
2R_8563488_SNP C T 0.3636 56 98 0.587 5.7617750725092609E-01
2R_8563506_SNP G C 0.2532 39 115 0.9116 9.0866052659797436E-01
2R_8563519_SNP G T 0.5 76 76 0.8501 8.4567077492945586E-01
2R_8563540_DEL T TATGTGCT 0.05263 7 126 0.9309 9.3209018194445359E-01
2R_8563555_SNP A G 0.0559 9 152 0.04726 4.3194893540194408E-02
2R_8563562_SNP G A 0.4395 69 88 0.7189 7.1306505485429095E-01
2R_8563587_SNP G A 0.4586 72 85 0.5577 5.4926601732081193E-01
2R_8563592_SNP G A 0.4444 68 85 0.6757 6.6628592104903595E-01
2R_8563593_SNP G A 0.4323 67 88 0.5362 5.2433599234955008E-01
2R_8563608_SNP T C 0.3563 57 103 0.2108 2.0102647995494882E-01
2R_8563611_SNP A G 0.3375 54 106 0.06345 5.7888457808191351E-02
2R_8563656_SNP A G 0.09259 15 147 0.8854 8.8385646403475382E-01
2R_8563731_SNP A T 0.07927 13 151 0.9723 9.7200730196282736E-01
2R_8563781_SNP T G 0.3677 57 98 0.5629 5.5265592342208247E-01
2R_8563830_SNP G T 0.3203 49 104 0.9421 9.3999292950965108E-01
2R_8563915_SNP T A 0.3208 51 108 0.7545 7.5000847511577085E-01
2R_8563971_SNP T G 0.175 28 132 0.4766 4.6720420046078404E-01
2R_8564048_SNP C T 0.06098 10 154 0.3585 3.5645960933900844E-01
2R_8564095_SNP C T 0.3396 54 105 0.4323 4.2197544655900465E-01
2R_8564141_SNP A T 0.4221 65 89 0.6134 6.0396432718808990E-01
2R_8564198_SNP T C 0.4903 76 79 0.2272 2.1768178243911684E-01
2R_8564214_SNP T C 0.4545 70 84 0.4359 4.2213155555179216E-01
2R_8564216_SNP G C 0.3484 54 101 0.2159 1.9940314718938768E-01
2R_8564232_SNP A C 0.1373 21 132 0.9204 9.1808590038895377E-01
2R_8564244_SNP G T 0.1558 24 130 0.651 6.3964883241082937E-01
2R_8564245_SNP C G 0.4575 70 83 0.4977 4.8393817439272746E-01
2R_8564302_SNP C T 0.4968 77 78 0.6806 6.7421111589162530E-01
2R_8564327_SNP A G 0.4906 78 81 0.745 7.4080705479200026E-01
2R_8564336_SNP T C 0.08176 13 146 0.2588 2.4835805746105366E-01
2R_8564377_SNP C A 0.3856 59 94 0.6666 6.5490111786680238E-01
2R_8564379_SNP T G 0.3782 59 97 0.614 6.0594833915764190E-01
2R_8564394_SNP T C 0.0679 11 151 0.6852 6.8130494077584869E-01
2R_8564416_SNP G C 0.1871 29 126 0.6929 6.8370947768515822E-01
2R_8564418_SNP A C 0.3595 55 98 0.7476 7.4333242396563159E-01
2R_8564427_SNP A G 0.1923 30 126 0.7735 7.6635310859685946E-01
2R_8564488_SNP T A 0.1806 28 127 0.8725 8.6775097691804304E-01
2R_8564524_SNP G A 0.1765 27 126 0.8344 8.2877768047770695E-01
2R_8564534_SNP A G 0.1818 28 126 0.6311 6.1932224101834854E-01
2R_8564566_SNP A G 0.2102 33 124 0.7806 7.7670753966245332E-01
2R_8564582_SNP T C 0.05031 8 151 0.6766 6.6976172781611920E-01
2R_8564592_SNP C A 0.0566 9 150 0.4582 4.4819885332916354E-01
2R_8564595_SNP G A 0.3791 58 95 0.468 4.5658681002599921E-01
2R_8564599_SNP A T 0.1871 29 126 0.8738 8.6955615454334423E-01
2R_8564615_SNP G A 0.0566 9 150 0.7873 7.8368851846847210E-01
2R_8564624_MNP GAA CCC 0.461 71 83 0.7782 7.7281656182329250E-01
2R_8564656_SNP A T 0.2278 36 122 0.07511 6.7122102065834854E-02
2R_8564693_SNP A G 0.1812 29 131 0.3914 3.8079252911431871E-01
2R_8564723_SNP C T 0.4025 64 95 0.5407 5.3627164556472817E-01
2R_8564796_SNP T C 0.1824 29 130 0.9788 9.7826719082999725E-01
2R_8564804_SNP T C 0.172 27 130 0.8425 8.3951468511364336E-01
2R_8564805_SNP A G 0.4403 70 89 0.7577 7.5256907546339868E-01
2R_8564806_SNP T A 0.1783 28 129 0.8415 8.3727646566881808E-01
2R_8564808_INS TTTTTGTTTCATTTCTCAAAGCGTTCGGCT T 0.4204 66 91 0.7157 7.1114331366364036E-01
2R_8564809_SNP G A 0.1818 28 126 0.7449 7.4462620954460235E-01
2R_8564811_SNP T G 0.1975 31 126 0.9551 9.5421930918143261E-01
2R_8564816_SNP A T 0.3544 56 102 0.8 7.9630666279704276E-01
2R_8564819_DEL TC GTTAT 0.1801 29 132 0.8887 8.8671394216042976E-01
2R_8564825_SNP T A 0.4076 64 93 0.7665 7.6162337457029305E-01
2R_8564827_SNP G A 0.1818 28 126 0.8467 8.4293498027867064E-01
2R_8564841_SNP G T 0.1709 27 131 0.9956 9.9550291099763089E-01
2R_8564875_SNP C T 0.1801 29 132 0.8092 8.0608980925906248E-01
2R_8564889_SNP G T 0.1887 30 129 0.7247 7.2071742135213579E-01
2R_8564892_SNP C G 0.4129 64 91 0.8058 8.0025786416333589E-01
2R_8564917_SNP A G 0.3268 50 103 0.7558 7.4866919073408755E-01
2R_8564927_SNP A T 0.4834 73 78 0.8627 8.6031317987404377E-01
2R_8565064_SNP A C 0.3571 55 99 0.8325 8.2704590863541572E-01
2R_8565076_DEL A ACAT 0.3987 61 92 0.872 8.6750759525527110E-01
2R_8565083_INS ACATA A 0.4079 62 90 0.906 9.0252330018828320E-01
2R_8565105_SNP A G 0.3667 55 95 0.279 2.6293710283372274E-01
2R_8565204_SNP A G 0.05696 9 149 0.4653 4.5303275578241198E-01
2R_8565248_SNP T C 0.4258 66 89 0.9994 9.9940803341520557E-01
2R_8565295_SNP T G 0.2252 34 117 0.948 9.4640375433087032E-01
2R_8565304_SNP C T 0.3355 52 103 0.8281 8.2320471202911272E-01
2R_8565305_SNP T A 0.4172 63 88 0.7986 7.9310092943336430E-01
2R_8565306_SNP C G 0.06098 10 154 0.8586 8.5707788726546785E-01
2R_8565308_SNP G T 0.3442 53 101 0.9047 9.0157317049315733E-01
2R_8565309_SNP C A 0.3399 52 101 0.8919 8.8796791060696079E-01
2R_8565314_SNP G A 0.2152 34 124 0.9843 9.8386585550817673E-01
2R_8565360_SNP A G 0.2229 35 122 0.8422 8.3902779049778498E-01
2R_8565431_SNP T C 0.05556 9 153 0.4207 4.1303325029796378E-01
2R_8565495_SNP G A 0.1538 24 132 0.6914 6.8295486099005309E-01
2R_8565516_SNP A G 0.06748 11 152 0.779 7.7602810567268710E-01
2R_8565535_SNP G C 0.07317 12 152 0.4923 4.8897232325117934E-01
2R_8565659_DEL A AT 0.07975 13 150 0.7911 7.8827646365849202E-01
2R_8565662_MNP CAG TCT 0.07975 13 150 0.7911 7.8827646365849202E-01
2R_8565666_SNP T A 0.08025 13 149 0.7806 7.7726370572004533E-01
2R_8565667_SNP T G 0.08025 13 149 0.7806 7.7726370572004533E-01
2R_8565675_SNP A C 0.08075 13 148 0.8138 8.1070490819992658E-01
2R_8565678_SNP T G 0.075 12 148 0.5504 5.4297140525504672E-01
2R_8565680_SNP T A 0.07975 13 150 0.7911 7.8827646365849202E-01
2R_8565682_SNP C T 0.08025 13 149 0.7869 7.8341678115915692E-01
2R_8565683_INS TGCG T 0.07453 12 149 0.7221 7.1689195001195838E-01
2R_8565687_SNP T A 0.075 12 148 0.7416 7.3696070122526880E-01
2R_8565688_INS AGGT A 0.08025 13 149 0.7869 7.8341678115915692E-01
2R_8565694_SNP G A 0.08075 13 148 0.7814 7.7722382498499998E-01
2R_8565696_SNP G A 0.08025 13 149 0.7869 7.8341678115915692E-01
2R_8565697_SNP G T 0.08125 13 147 0.8068 8.0373408970598526E-01
2R_8565710_INS AGATTG A 0.05769 9 147 0.3477 3.6603635239536647E-01
2R_8565753_SNP A C 0.05063 8 150 0.4177 4.1112459787802436E-01
2R_8565796_SNP T A 0.3421 52 100 0.725 7.1693225836240282E-01
2R_8565799_SNP T C 0.3467 52 98 0.842 8.3813145967221181E-01
2R_8565848_SNP T A 0.375 57 95 0.7393 7.2924563515570540E-01
2R_8565850_SNP A T 0.3684 56 96 0.6682 6.5591947442029119E-01
2R_8565870_SNP A G 0.2739 43 114 0.7258 7.1940336089329304E-01
2R_8565871_SNP T C 0.2876 44 109 0.8987 8.9609919156960560E-01
2R_8566084_SNP A C 0.1899 30 128 0.6991 6.9638616641207740E-01
2R_8566202_SNP T A 0.05556 9 153 0.9957 9.9568892796369035E-01
2R_8566251_SNP T C 0.4013 63 94 0.8704 8.6728789164602182E-01
2R_8566327_SNP A G 0.07273 12 153 0.5026 4.9930392172762206E-01
2R_8566354_SNP A G 0.1938 31 129 0.8133 8.1050310631660583E-01
2R_8566425_SNP A G 0.1187 19 141 0.765 7.6094395305556806E-01
2R_8566433_SNP A G 0.4323 67 88 0.4211 4.1377357491277456E-01
2R_8566496_SNP T C 0.3677 57 98 0.9163 9.1383576198995931E-01
2R_8566514_SNP T C 0.2201 35 124 0.5556 5.4581800044040441E-01
2R_8566580_SNP G C 0.2671 43 118 0.6958 6.9119331593540290E-01
2R_8566587_SNP C T 0.3791 58 95 0.7843 7.7666616741921968E-01
2R_8566612_SNP A G 0.3831 59 95 0.9903 9.9002704007333486E-01
2R_8566651_SNP G C 0.2138 34 125 0.9579 9.5690077727770095E-01
2R_8566743_SNP T G 0.121 19 138 0.7501 7.4572475622486900E-01
2R_8566821_SNP T C 0.06875 11 149 0.8227 8.1901415194582916E-01
2R_8567212_SNP A C 0.3333 50 100 0.9435 9.4105899029749218E-01
2R_8567299_SNP C G 0.4966 73 74 0.6844 6.6616713556837459E-01
2R_8567339_SNP T G 0.3169 45 97 0.244 2.5275352834094056E-01
2R_8567356_SNP A C 0.25 40 120 0.6141 6.0654011561158017E-01
2R_8567595_SNP G A 0.2194 34 121 0.2556 2.4420183012370711E-01
2R_8567640_SNP A C 0.2119 32 119 0.1715 1.5704477000792871E-01
2R_8567703_SNP G C 0.3377 52 102 0.8562 8.5213582578578906E-01
2R_8567749_SNP G A 0.2568 38 110 0.7329 7.2197745910105859E-01
2R_8567874_SNP C T 0.2532 39 115 0.3176 3.0274246395067983E-01
2R_8568059_SNP A G 0.3168 51 110 0.966 9.6533103772354312E-01
2R_8568156_SNP T C 0.1132 18 141 0.3858 3.7831443125645747E-01
2R_8568168_SNP T G 0.4156 64 90 0.3693 3.5329662165167031E-01
2R_8568186_SNP C G 0.2933 44 106 0.9773 9.7624933776134792E-01
2R_8568324_SNP C A 0.06832 11 150 0.7762 7.7216406979341878E-01
2R_8568344_SNP G A 0.06832 11 150 0.7762 7.7216406979341878E-01
2R_8568387_SNP T G 0.4713 74 83 0.4266 4.1362916550758710E-01
2R_8568391_SNP G T 0.08075 13 148 0.4777 4.6955430735319914E-01
2R_8568393_SNP A G 0.1159 19 145 0.6539 6.5045290411560175E-01
2R_8568396_SNP T C 0.08075 13 148 0.4777 4.6955430735319914E-01
2R_8568409_SNP T C 0.06832 11 150 0.7762 7.7216406979341878E-01
2R_8568421_SNP T C 0.1304 21 140 0.5154 5.1118249900987989E-01
2R_8568422_SNP G A 0.1304 21 140 0.5154 5.1118249900987989E-01
2R_8568427_DEL T CA 0.1195 19 140 0.7885 7.8737478122032867E-01
2R_8568447_SNP T C 0.4841 76 81 0.8761 8.7282086465848741E-01
2R_8568492_SNP C T 0.1437 23 137 0.9198 9.1796849145560155E-01
2R_8568566_SNP A C 0.4314 66 87 0.6743 6.6194912689331364E-01
2R_8568600_SNP G A 0.4286 66 88 0.6654 6.5379555432116243E-01
2R_8568657_SNP A T 0.4387 68 87 0.7904 7.8239967587593551E-01
2R_8568690_SNP A C 0.4314 66 87 0.707 6.9532933538180264E-01
2R_8568694_SNP G T 0.4248 65 88 0.6488 6.4471291927640839E-01
2R_8568695_SNP C T 0.4351 67 87 0.5983 5.8769979075387035E-01
2R_8568700_SNP C T 0.4323 67 88 0.649 6.3952853347562777E-01
2R_8568903_SNP T C 0.06173 10 152 0.3826 3.7647544955245771E-01
2R_8568939_SNP A G 0.06173 10 152 0.3826 3.7647544955245771E-01
2R_8569014_SNP A G 0.1801 29 132 0.5645 5.5737549810011289E-01
2R_8569027_SNP C T 0.08025 13 149 0.6077 6.0292912647987573E-01
2R_8569215_SNP C T 0.1304 21 140 0.7604 7.5597731175448524E-01
2R_8569309_SNP C T 0.3529 54 99 0.1913 1.7624394657449327E-01
2R_8569399_SNP G A 0.1296 21 141 0.1559 1.4924424906142475E-01
2R_8569462_SNP A G 0.1056 17 144 0.6103 6.0426201302614180E-01
2R_8569624_SNP A T 0.3092 47 105 0.2219 2.0454139434786467E-01
2R_8569810_SNP C T 0.1173 19 143 0.9346 9.3454197536523853E-01
2R_8569840_SNP G C 0.3484 54 101 0.1986 1.8574375629543605E-01
2R_8569852_SNP C T 0.32 48 102 0.4191 4.0658167891125907E-01
2R_8569967_SNP A G 0.487 75 79 0.2588 2.4454743316654626E-01
2R_8570026_SNP A G 0.3595 55 98 0.111 9.8521015979179061E-02
2R_8570044_SNP T C 0.1069 17 142 0.553 5.5181502723222553E-01
2R_8570134_SNP G A 0.4834 73 78 0.6001 5.8751877046663903E-01
2R_8570254_SNP T G 0.1118 18 143 0.5071 5.0160645670398929E-01
2R_8570368_SNP C G 0.05488 9 155 0.2006 1.9588572334405663E-01
2R_8570652_SNP A G 0.255 38 111 0.8121 8.0485197981918033E-01
2R_8570704_SNP A G 0.08696 14 147 0.8646 8.6232042843155876E-01
2R_8570773_SNP A C 0.08075 13 148 0.4557 4.5253303204147433E-01
2R_8570830_SNP T C 0.09816 16 147 0.78 7.7753424695435758E-01
2R_8571000_SNP A C 0.125 20 140 0.9038 9.0197991541231770E-01
2R_8571264_SNP T A 0.1118 18 143 0.5395 5.3523974687042641E-01
2R_8571267_SNP T G 0.09259 15 147 0.849 8.4787549571998633E-01
2R_8571405_SNP T C 0.3816 58 94 0.3334 3.1810194381082169E-01
2R_8571414_SNP T C 0.09877 16 146 0.8646 8.6318252575413590E-01
2R_8571723_SNP A G 0.2903 45 110 0.4589 4.4472303128293278E-01
2R_8571786_SNP C A 0.4904 77 80 0.4819 4.6801100287469799E-01
2R_8571951_SNP T G 0.2517 38 113 0.5139 4.9755615244562046E-01
2R_8572013_SNP T G 0.3791 58 95 0.5609 5.4450077059589330E-01
2R_8572014_SNP A C 0.4675 72 82 0.7335 7.3050653964924828E-01
2R_8572022_SNP G T 0.4744 74 82 0.8953 8.9216543635144685E-01
2R_8572091_SNP C T 0.3896 60 94 0.4906 4.7492011419351110E-01
2R_8572133_SNP G A 0.3397 53 103 0.5398 5.2828251019966754E-01
2R_8572205_SNP T C 0.4904 77 80 0.4019 3.8936058018137698E-01
2R_8572558_SNP A G 0.1062 17 143 0.4412 4.3564151093765835E-01
2R_8572576_SNP G A 0.4744 74 82 0.3843 3.6911145930495604E-01
2R_8572583_SNP G A 0.471 73 82 0.3889 3.7226433980856521E-01
2R_8572616_SNP G A 0.474 73 81 0.3953 3.7717010496028958E-01
2R_8572637_SNP T C 0.4706 72 81 0.5204 5.0440402028313636E-01
2R_8572654_SNP T A 0.4744 74 82 0.4325 4.1673118912769835E-01
2R_8573282_SNP G C 0.05455 9 156 0.2925 2.8877581278326303E-01
2R_8573709_SNP A G 0.4808 75 81 0.07519 6.6517301781805829E-02
2R_8573779_SNP G C 0.08537 14 150 0.3579 3.5274830118122680E-01
2R_8573906_SNP C A 0.2676 38 104 0.3705 3.4439464608007275E-01
2R_8573989_SNP T A 0.3667 55 95 0.2369 2.1861351350802438E-01
2R_8574020_SNP T C 0.4771 73 80 0.09854 8.5393365674889421E-02
2R_8574099_SNP G A 0.4 60 90 0.2008 1.8043906280992883E-01
2R_8574240_SNP G A 0.4702 71 80 0.4814 4.6806321790167094E-01
2R_8574267_SNP T A 0.1242 20 141 0.2144 2.1517441507200774E-01
2R_8574553_SNP A T 0.3354 53 105 0.5993 5.9377144461345410E-01
2R_8574592_SNP A T 0.09317 15 146 0.1843 1.8077114533530836E-01
2R_8574660_SNP C T 0.2323 36 119 0.8524 8.5028421350946126E-01
2R_8574765_SNP A G 0.2533 38 112 0.8012 7.9505114573506463E-01
2R_8574917_SNP C T 0.2781 42 109 0.6071 5.9783754903264863E-01
2R_8574920_SNP T C 0.2534 37 109 0.4885 4.7355985002181999E-01
2R_8574949_SNP C T 0.4803 73 79 0.4565 4.4560632416514390E-01
2R_8575057_SNP T A 0.1125 18 142 0.7429 7.3766480634876697E-01
2R_8575059_SNP A T 0.4051 64 94 0.5551 5.4484833196623939E-01
2R_8575064_SNP A C 0.05556 9 153 0.8887 8.8786686085639732E-01
2R_8575075_SNP G A 0.4088 65 94 0.6195 6.1059690595994209E-01
2R_8575087_SNP A C 0.05521 9 154 0.8848 8.8433343475018922E-01
2R_8575089_SNP G T 0.05 8 152 0.5198 5.4314536737269803E-01
2R_8575090_DEL T TT 0.07742 12 143 0.8614 8.6890117487570340E-01
2R_8575163_SNP G A 0.0559 9 152 0.8815 8.8024234811327084E-01
2R_8575186_SNP A G 0.4937 78 80 0.328 3.1427318209005839E-01
2R_8575298_SNP A T 0.4837 74 79 0.6649 6.6414032572817205E-01
2R_8575384_SNP C T 0.4581 71 84 0.6783 6.7131847474554884E-01
2R_8575404_SNP C T 0.4487 70 86 0.5978 5.8672902621379874E-01
2R_8575416_SNP T A 0.06211 10 151 0.9008 8.9986529819142291E-01
2R_8575545_SNP C T 0.3636 56 98 0.3728 3.5511983468315544E-01
2R_8575584_SNP A G 0.1938 31 129 0.8752 8.7255761002781851E-01
2R_8575602_SNP T G 0.08025 13 149 0.6421 6.4030061311544362E-01
2R_8575628_SNP C G 0.2 32 128 0.7422 7.3938229915093667E-01
2R_8575672_SNP G C 0.2692 42 114 0.9744 9.7374281390875961E-01
2R_8575699_SNP G C 0.465 73 84 0.2091 1.9513643076874432E-01
2R_8575836_SNP T G 0.4615 72 84 0.6151 6.0501297842519575E-01
2R_8575845_SNP A C 0.3949 62 95 0.6549 6.4763668739299063E-01
2R_8575890_SNP G T 0.3987 63 95 0.6541 6.4603670902967436E-01
2R_8575981_SNP C A 0.3333 51 102 0.5069 4.9111280770886345E-01
2R_8576022_SNP G A 0.3333 52 104 0.4605 4.4651851031602208E-01
2R_8576031_SNP T G 0.06135 10 153 0.6383 6.3376900022464699E-01
2R_8576040_SNP A G 0.06135 10 153 0.6383 6.3376900022464699E-01
2R_8576354_SNP A G 0.1962 31 127 0.9762 9.7550714077002565E-01
2R_8576420_SNP C A 0.414 65 92 0.779 7.7276241966964254E-01
2R_8576516_SNP T C 0.3544 56 102 0.8614 8.5738698676205005E-01
2R_8576600_SNP A G 0.3333 51 102 0.9096 9.0597433848172582E-01
2R_8576645_SNP G C 0.2264 36 123 0.9712 9.7109821691172427E-01
2R_8576827_SNP G T 0.2658 42 116 0.0275 3.5533754458715469E-02
2R_8576834_SNP A C 0.2687 43 117 0.02853 2.5185855137485180E-02
2R_8576844_SNP T G 0.3782 59 97 0.2632 2.4692142458337163E-01
2R_8576915_SNP A G 0.4076 64 93 0.4584 4.4770519829988276E-01
2R_8576934_SNP C G 0.3503 55 102 0.2997 2.8667193705571070E-01
2R_8576956_SNP G T 0.2138 34 125 0.01924 1.6804417305362973E-02
2R_8576959_SNP A T 0.2313 37 123 0.0104 8.8056778786650657E-03
2R_8576963_SNP A G 0.3608 57 101 0.3471 3.3501164605036349E-01
2R_8576966_SNP T A 0.3526 55 101 0.3645 3.4973060668194067E-01
2R_8577019_SNP A G 0.2716 44 118 0.05628 5.2295237019726513E-02
2R_8577030_SNP A G 0.2795 45 116 0.0321 2.8833674915916038E-02
2R_8577041_SNP G C 0.3459 55 104 0.3679 3.5641837401949350E-01
2R_8577094_SNP A G 0.2252 34 117 0.4035 3.8477127728998017E-01
2R_8577101_SNP A G 0.2436 38 118 0.1515 1.3861045026834440E-01
2R_8577117_SNP T G 0.2452 38 117 0.1516 1.4227743475469223E-01
2R_8577142_SNP A T 0.2468 39 119 0.4413 4.3217588703911769E-01
2R_8577193_SNP A G 0.3057 48 109 0.05307 4.7819282543225476E-02
2R_8577198_SNP T G 0.3057 48 109 0.03317 2.9550630508486581E-02
2R_8577219_SNP C T 0.07317 12 152 0.323 3.2093298968500517E-01
2R_8577231_SNP C G 0.05521 9 154 0.2022 1.9608335368092833E-01
2R_8577291_SNP T C 0.08696 14 147 0.9653 9.6458053182500647E-01
2R_8577349_SNP C T 0.3419 53 102 0.5281 5.1530709790790252E-01
2R_8577423_SNP T C 0.1313 21 139 0.8859 8.8424698200928398E-01
2R_8577428_SNP A C 0.1313 21 139 0.8961 8.9459460275522285E-01
2R_8577439_SNP T C 0.2092 32 121 0.6953 6.8516296873615867E-01
2R_8577592_SNP C G 0.1125 18 142 0.8498 8.4781851196598912E-01
2R_8577610_SNP T G 0.06748 11 152 0.4835 4.8042904727491664E-01
2R_8577619_SNP A G 0.06707 11 153 0.4775 4.7564891147434285E-01
2R_8577620_SNP C A 0.06707 11 153 0.4775 4.7564891147434285E-01
2R_8577638_SNP G T 0.06875 11 149 0.4684 4.6673223169323019E-01
2R_8577652_SNP C G 0.3725 57 96 0.2317 2.1467479426339020E-01
2R_8577667_SNP T G 0.06875 11 149 0.4829 4.7622417484676938E-01
2R_8577685_SNP A G 0.3791 58 95 0.3811 3.6152611236699583E-01
2R_8577691_SNP T A 0.0559 9 152 0.1839 1.8020350427000020E-01
2R_8577709_SNP A C 0.2318 35 116 0.4378 4.1930623120816912E-01
2R_8577721_SNP A G 0.3182 49 105 0.898 8.9486893780192411E-01
2R_8577760_SNP C T 0.07927 13 151 0.7385 7.3638349389622604E-01
2R_8577859_SNP C T 0.08537 14 150 0.4749 4.7305994635688109E-01
2R_8577966_SNP T C 0.0679 11 151 0.4885 4.8465697181093292E-01
2R_8578063_SNP G T 0.3782 59 97 0.6811 6.7129221865212751E-01
2R_8578064_SNP G T 0.391 61 95 0.7231 7.1566036315911707E-01
2R_8578168_SNP T C 0.05521 9 154 0.2002 1.9417391779160176E-01
2R_8578220_SNP T C 0.2418 37 116 0.3665 3.4934183449453726E-01
2R_8578277_SNP T C 0.1132 18 141 0.5759 5.7151012915700616E-01
2R_8578417_SNP C T 0.1562 25 135 0.859 8.5787512558219081E-01
2R_8578434_SNP T C 0.05488 9 155 0.2006 1.9588572334405663E-01
2R_8578445_DEL A AAA 0.129 20 135 0.2758 2.9963585368502921E-01
2R_8578477_SNP T C 0.05488 9 155 0.2006 1.9588572334405663E-01
2R_8578478_SNP T C 0.05488 9 155 0.2006 1.9588572334405663E-01
2R_8578545_SNP G C 0.5 79 79 0.5653 5.5605713332200946E-01
2R_8578625_SNP C T 0.2516 39 116 0.3863 3.7246750652076599E-01
2R_8578675_SNP T C 0.195 31 128 0.3014 2.9543413691185128E-01
2R_8578710_SNP T C 0.2025 32 126 0.3144 3.1050719054114762E-01
2R_8578914_SNP C A 0.26 39 111 0.6935 6.8210635772096118E-01
2R_8578930_SNP G A 0.255 38 111 0.6588 6.4511366359252809E-01
2R_8578936_INS CC C 0.3926 53 82 0.4398 4.0633966937134880E-01
2R_8578943_SNP C A 0.0559 9 152 0.6859 6.8327244577147661E-01
2R_8578995_SNP C T 0.1013 16 142 0.7128 7.0766015889278377E-01
2R_8579017_SNP A G 0.2794 38 98 0.425 3.9991162424617888E-01
2R_8579029_SNP T C 0.06135 10 153 0.8773 8.7647454672275116E-01
2R_8579076_SNP C T 0.3758 56 93 0.7572 7.4603196328833854E-01
2R_8579130_SNP T G 0.2752 41 108 0.4408 4.2517799864654027E-01
2R_8579133_SNP T C 0.3506 54 100 0.9655 9.6438145397962893E-01
2R_8579181_SNP A T 0.06173 10 152 0.5388 5.3230666343253286E-01
2R_8579196_SNP A T 0.06832 11 150 0.5752 5.6787751503530659E-01
2R_8579211_SNP G A 0.05556 9 153 0.3073 3.0157397697978106E-01
2R_8579252_SNP A G 0.4747 75 83 0.2738 2.6049875650950227E-01
2R_8579289_SNP T A 0.1384 22 137 0.8956 9.0009547843721083E-01
2R_8579291_SNP A T 0.07317 12 152 0.5313 5.2952970406830357E-01
2R_8579318_SNP A G 0.05063 8 150 0.3692 3.5751561963645950E-01
2R_8579354_SNP A C 0.07975 13 150 0.5125 5.0981585069912772E-01
2R_8579363_SNP T C 0.09259 15 147 0.6724 6.6921395831506869E-01
2R_8579411_SNP C T 0.07453 12 149 0.3933 3.8792289438107597E-01
2R_8579423_SNP C G 0.4586 72 85 0.2207 2.0625117623776845E-01
2R_8579432_SNP G A 0.462 73 85 0.2103 1.9746076226888454E-01
2R_8579441_SNP A T 0.4295 67 89 0.2166 2.0092462407156875E-01
2R_8579489_SNP A C 0.0559 9 152 0.7077 7.0526035267982268E-01
2R_8579498_SNP G A 0.478 76 83 0.4748 4.6353742010959986E-01
2R_8579566_SNP C G 0.4183 64 89 0.6229 6.0758586448970520E-01
2R_8579616_SNP G T 0.4221 65 89 0.5974 5.8247414744277282E-01
2R_8579622_SNP T C 0.4145 63 89 0.6392 6.2342939434277689E-01
2R_8579644_SNP T C 0.3247 50 104 0.7741 7.6952351321918977E-01
2R_8579699_SNP T C 0.2288 35 118 0.4999 4.8391243562639996E-01
2R_8579727_SNP A T 0.3158 48 104 0.5382 5.2215444842905911E-01
2R_8579742_SNP G T 0.359 56 100 0.9678 9.6662910445193695E-01
2R_8579744_SNP T A 0.3355 51 101 0.7446 7.3401525503514087E-01
2R_8579777_SNP G A 0.3484 54 101 0.8863 8.8218173352846763E-01
2R_8580234_SNP T C 0.2129 33 122 0.5087 4.9884031833902287E-01
2R_8580284_SNP C A 0.07547 12 147 0.9381 9.3718864983662609E-01
2R_8580285_SNP T A 0.07006 11 146 0.6983 6.9301847593158405E-01
2R_8580319_SNP T C 0.07547 12 147 0.6787 6.7307016032026890E-01
2R_8580322_SNP T C 0.08696 14 147 0.813 8.1055493895479014E-01
2R_8580324_SNP C T 0.06918 11 148 0.615 6.0851160487405376E-01
2R_8580329_SNP A T 0.08125 13 147 0.7503 7.4670181051822271E-01
2R_8580343_SNP G C 0.09317 15 146 0.8634 8.6161670028068205E-01
2R_8580365_SNP A G 0.06707 11 153 0.5264 5.2464111540827751E-01
2R_8580412_SNP T C 0.2138 34 125 0.6621 6.5672127448240691E-01
2R_8580512_DEL T TTATAT 0.2826 39 99 0.2043 1.7767221910185227E-01
2R_8580557_SNP A G 0.2013 31 123 0.8075 8.0294128666987408E-01
2R_8580604_SNP A G 0.24 36 114 0.137 1.2674587557765749E-01
2R_8580616_SNP C T 0.05521 9 154 0.1498 1.4737464115221355E-01
2R_8580710_INS AA A 0.05556 9 153 0.4607 4.5736258076397518E-01
2R_8580769_SNP A C 0.06211 10 151 0.4014 3.9498185205214498E-01
2R_8580853_SNP A G 0.06832 11 150 0.04105 3.8827084428005601E-02
2R_8580858_SNP T C 0.0679 11 151 0.04329 4.1147534912347877E-02
2R_8580862_SNP A G 0.0679 11 151 0.04455 4.2715486763032377E-02
2R_8580868_SNP T C 0.05096 8 149 0.223 2.4808560717150074E-01
2R_8581028_SNP G T 0.3291 52 106 0.4119 4.0227398113279245E-01
2R_8581030_SNP C T 0.327 52 107 0.3394 3.2801287113086453E-01
2R_8581035_DEL A AGTCA 0.05521 9 154 0.7077 7.0652047737426726E-01
2R_8581071_SNP G T 0.4091 63 91 0.2046 1.9158063711659035E-01
2R_8581104_SNP T G 0.3986 57 86 0.1742 1.4818592112501883E-01
2R_8581169_SNP G T 0.3974 62 94 0.1881 1.7610265153943661E-01
2R_8581203_SNP T A 0.07362 12 151 0.2349 2.2894251664944032E-01
2R_8581407_SNP A C 0.05556 9 153 0.2133 2.0574609359144025E-01
2R_8581422_SNP G A 0.05521 9 154 0.2101 2.0390707747051051E-01
2R_8581441_SNP A G 0.2968 46 109 0.7312 7.2382620041359313E-01
2R_8581463_DEL G GTGTTTGTA 0.2763 42 110 0.7614 7.5304411670059312E-01
2R_8581487_SNP T G 0.2436 38 118 0.3152 3.0229610622894698E-01
2R_8581505_DEL T TT 0.3987 63 95 0.5646 5.5359950718028861E-01
2R_8581508_SNP G C 0.3907 59 92 0.5504 5.4305594860244988E-01
2R_8581543_SNP G A 0.2237 34 118 0.4397 4.2300632828965179E-01
2R_8581546_SNP A T 0.2403 37 117 0.3056 2.8998348749076130E-01
2R_8581547_DEL G GT 0.2027 30 118 0.7502 7.4073095169805470E-01
2R_8581590_SNP G C 0.05063 8 150 0.9794 9.7881992104797577E-01
2R_8581606_SNP G T 0.3856 59 94 0.2792 2.6102785617011393E-01
2R_8581690_SNP A T 0.06748 11 152 0.4423 4.3902555305885915E-01
2R_8581752_SNP A C 0.2323 36 119 0.6252 6.1803963060109024E-01
2R_8581989_SNP T C 0.2532 40 118 0.1906 1.8201225497113360E-01
2R_8582056_SNP G C 0.1975 31 126 0.3962 3.8596675317958351E-01
2R_8582075_SNP C T 0.2372 37 119 0.4413 4.2914153356438656E-01
2R_8582178_SNP C T 0.06918 11 148 0.8946 8.9232138007818496E-01
2R_8582236_SNP A G 0.2323 36 119 0.3962 3.8422784957430944E-01
2R_8582240_SNP C G 0.2387 37 118 0.3417 3.2976597959418064E-01
2R_8582316_SNP C T 0.1987 31 125 0.3819 3.7493695264369031E-01
2R_8582379_SNP T G 0.2857 44 110 0.6743 6.6672542810674174E-01
2R_8582511_SNP C T 0.4744 74 82 0.8318 8.2682351035052948E-01
2R_8582521_SNP C G 0.474 73 81 0.8859 8.8188227041346001E-01
2R_8582525_SNP G T 0.4359 68 88 0.3488 3.3679499028172655E-01
2R_8582540_SNP A G 0.4065 63 92 0.4772 4.6361278932547678E-01
2R_8582549_SNP T C 0.4902 75 78 0.9265 9.2348717736274200E-01
2R_8582582_SNP T C 0.3949 62 95 0.8779 8.7417947242196981E-01
2R_8582625_SNP T G 0.2333 35 115 0.6439 6.2910107964095108E-01
2R_8582778_SNP G T 0.08537 14 150 0.2636 2.5849312608454988E-01
2R_8582794_SNP G A 0.4304 68 90 0.8882 8.8496175603659200E-01
2R_8582814_SNP T A 0.4901 74 77 0.9133 9.1070962401098254E-01
2R_8582868_SNP A C 0.4653 67 77 0.7033 6.9206203559755131E-01
2R_8582902_SNP C T 0.1 16 144 0.3251 3.1479949918722183E-01
2R_8582906_SNP T C 0.1056 17 144 0.4049 3.9812499470110241E-01
2R_8582956_SNP A G 0.1313 21 139 0.7352 7.3034006449187350E-01
2R_8583028_SNP A G 0.4865 72 76 0.3579 3.3562737297243161E-01
2R_8583036_SNP A G 0.25 38 114 0.5979 5.9314456895896295E-01
2R_8583084_SNP T C 0.4221 65 89 0.9976 9.9753797250331666E-01
2R_8583101_SNP A G 0.3224 49 103 0.6434 6.3283910580229419E-01
2R_8583140_SNP C A 0.1304 21 140 0.9711 9.7064725673323859E-01
2R_8583172_SNP A C 0.1161 18 137 0.4228 4.0564927487238278E-01
2R_8583196_SNP G A 0.4545 70 84 0.6152 6.0406803794665442E-01
2R_8583207_SNP A G 0.2722 43 115 0.4674 4.5744072250702361E-01
2R_8583213_SNP A G 0.4937 78 80 0.3929 3.8269089971482129E-01
2R_8583224_SNP C A 0.4872 76 80 0.3515 3.3974069029670817E-01
2R_8583261_SNP C T 0.1037 17 147 0.3045 2.9928581114118957E-01
2R_8583324_INS C CTGAC 0.3099 44 98 0.8258 8.1682430222705349E-01
2R_8583421_SNP A G 0.2597 40 114 0.8935 8.8985385905425018E-01
2R_8583424_SNP C T 0.2614 40 113 0.937 9.3440692282803550E-01
2R_8583503_SNP T C 0.1111 18 144 0.6941 6.8939143712969830E-01
2R_8583505_SNP T A 0.06918 11 148 0.9327 9.3664393211900032E-01
2R_8583603_SNP C G 0.1859 29 127 0.5963 5.8784080628532176E-01
2R_8583635_SNP C A 0.06707 11 153 0.2112 2.0928246062988665E-01
2R_8583754_SNP C A 0.2857 44 110 0.8324 8.2915050216146335E-01
2R_8583760_SNP A G 0.1742 27 128 0.08251 7.2195253522883543E-02
2R_8583787_SNP G A 0.2821 44 112 0.2313 2.1703896408660417E-01
2R_8583817_SNP T C 0.4522 71 86 0.06116 5.3703390177036195E-02
2R_8583820_SNP C G 0.3924 62 96 0.06883 6.1603197529248685E-02
2R_8583868_SNP A C 0.1358 22 140 0.7387 7.3617379920129933E-01
2R_8583871_SNP T G 0.42 63 87 0.85 8.4364543134045222E-01
2R_8583873_SNP T C 0.1656 26 131 0.1943 1.8098663539124116E-01
2R_8583896_SNP A G 0.2632 40 112 0.5142 5.0499533124820140E-01
2R_8583902_SNP G A 0.4967 76 77 0.2689 2.5116654892291390E-01
2R_8584028_SNP G A 0.06748 11 152 0.864 8.6221060384102799E-01
2R_8584036_SNP T G 0.1166 19 144 0.7722 7.6930548578377200E-01
2R_8584062_SNP A T 0.2911 46 112 0.5257 5.2808157654659915E-01
2R_8584076_SNP T C 0.08589 14 149 0.16 1.5924595669093589E-01
2R_8584087_SNP T A 0.08589 14 149 0.145 1.4327789943877156E-01
2R_8584099_SNP C A 0.2968 46 109 0.3302 3.1749290556376542E-01
2R_8584102_SNP A T 0.2949 46 110 0.3347 3.2351913044023350E-01
2R_8584105_SNP A T 0.2922 45 109 0.283 2.7041079111430388E-01
2R_8584114_SNP A T 0.07317 12 152 0.4016 3.9719698030759210E-01
2R_8584116_DEL T TGCTTCTTACTTAGCT 0.2516 39 116 0.5021 4.9476980359536604E-01
2R_8584152_SNP A G 0.1304 21 140 0.7641 7.6025024127852336E-01
2R_8584155_DEL T TCG 0.1242 20 141 0.1395 1.3420789133384059E-01
2R_8584156_SNP G C 0.1544 21 115 0.8811 8.7651596666386944E-01
2R_8584157_SNP A G 0.1544 21 115 0.8811 8.7651596666386944E-01
2R_8584159_SNP G A 0.1533 21 116 0.8922 8.8831965128797685E-01
2R_8584162_SNP T C 0.1866 25 109 0.6954 6.9141018706846524E-01
2R_8584169_SNP G C 0.1195 19 140 0.2438 2.3853346264415354E-01
2R_8584172_SNP T C 0.2581 40 115 0.3268 3.1541565981773101E-01
2R_8584173_SNP G T 0.1375 22 138 0.6738 6.6789156214639722E-01
2R_8584175_SNP A G 0.1493 20 114 0.8111 8.0237198064987658E-01
2R_8584177_SNP G A 0.1366 22 139 0.6573 6.5164658129370012E-01
2R_8584179_SNP G T 0.1418 19 115 0.1091 9.3491420431907835E-02
2R_8584180_SNP T G 0.1481 20 115 0.1773 1.5763725869558798E-01
2R_8584182_SNP A T 0.1418 19 115 0.2731 2.5241388720754310E-01
2R_8584190_SNP C A 0.2416 36 113 0.5953 5.8320770462908933E-01
2R_8584193_SNP G T 0.2628 41 115 0.4481 4.3606328340832046E-01
2R_8584195_SNP G A 0.05556 9 153 0.4312 4.2348313244712155E-01
2R_8584203_SNP C A 0.1509 24 135 0.7477 7.4280446938015920E-01
2R_8584227_SNP C T 0.06081 9 139 0.4108 4.0332252971044813E-01
2R_8584231_INS CC C 0.2692 42 114 0.2571 2.4933382411899074E-01
2R_8584264_SNP C A 0.2632 40 112 0.1432 1.2913769051356994E-01
2R_8584266_SNP A T 0.2597 40 114 0.1142 1.0346186319283801E-01
2R_8584404_SNP C G 0.3503 55 102 0.2972 2.8237042793767897E-01
2R_8584535_SNP T G 0.4079 62 90 0.9276 9.2671292278370609E-01
2R_8584542_SNP C G 0.1895 29 124 0.3426 3.4311756531466808E-01
2R_8584547_SNP G A 0.4248 65 88 0.008564 7.4512989239978854E-03
2R_8584605_SNP A C 0.2468 39 119 0.8762 8.7312961644462161E-01
2R_8584731_SNP G A 0.2645 41 114 0.3749 3.5981890934427252E-01
2R_8584774_SNP T C 0.1338 21 136 0.4698 4.6464098963077916E-01
2R_8584807_SNP A G 0.1605 26 136 0.6868 6.8252017354301331E-01
2R_8584811_SNP T G 0.1392 22 136 0.6172 6.0878025443944406E-01
2R_8584843_SNP A T 0.06667 11 154 0.1916 1.8826370036499496E-01
2R_8584928_SNP G A 0.2675 42 115 0.3006 2.8782297174540750E-01
2R_8584934_SNP A G 0.2258 35 120 0.5258 5.1061378620273179E-01
2R_8584970_SNP A C 0.4605 70 82 0.1074 9.9689248265179109E-02
2R_8585037_INS TATCT T 0.1582 25 133 0.9334 9.3203903638197727E-01
2R_8585042_SNP G C 0.2956 47 112 0.1092 1.0474028845139183E-01
2R_8585052_SNP C G 0.2346 38 124 0.4317 4.2558252603966440E-01
2R_8585059_SNP G A 0.2092 32 121 0.09871 8.8068717246614803E-02
2R_8585107_SNP A C 0.2129 33 122 0.6432 6.3796118421358305E-01
2R_8585122_INS TGTAT T 0.2357 37 120 0.4456 4.3267134557888631E-01
2R_8585133_SNP A T 0.349 52 97 0.9597 9.5762750956372800E-01
2R_8585139_SNP T A 0.3357 48 95 0.9791 9.7776503065109321E-01
2R_8585142_SNP C T 0.3655 53 92 0.6554 6.3711736652599016E-01
2R_8585144_INS AAACTACTAGCATACAAAGTCTA A 0.3611 52 92 0.927 9.2272167800272176E-01
2R_8585147_SNP C G 0.3514 52 96 0.639 6.2235973064321193E-01
2R_8585150_SNP T A 0.3401 50 97 0.5974 5.8012639054132054E-01
2R_8585153_SNP A G 0.1176 18 135 0.5637 5.5089360820008204E-01
2R_8585154_SNP G T 0.1447 23 136 0.06069 5.7628828596235172E-02
2R_8585159_SNP A T 0.2129 33 122 0.7403 7.5336152053225591E-01
2R_8585170_SNP A T 0.2568 38 110 0.2654 2.4522931508381174E-01
2R_8585173_SNP A T 0.2179 34 122 0.635 6.6740132667869112E-01
2R_8585175_SNP T C 0.2092 32 121 0.3873 3.9935039720659060E-01
2R_8585176_SNP A G 0.1974 30 122 0.4041 4.0297030328708972E-01
2R_8585181_SNP A C 0.2208 34 120 0.3277 3.2311398676050507E-01
2R_8585183_SNP T A 0.1184 18 134 0.4647 4.5743109886210132E-01
2R_8585193_SNP T A 0.2143 33 121 0.2473 2.4332420991680948E-01
2R_8585203_SNP A G 0.2194 34 121 0.2976 2.9431235068700001E-01
2R_8585205_SNP C T 0.2129 33 122 0.29 2.8664662966836063E-01
2R_8585209_DEL A AAC 0.25 36 108 0.3517 3.2583565795724512E-01
2R_8585215_INS TT T 0.2222 34 119 0.4214 4.0875435620256817E-01
2R_8585218_SNP A T 0.2171 33 119 0.4178 4.0348553352543670E-01
2R_8585219_INS TA T 0.2119 32 119 0.319 3.0467370188845211E-01
2R_8585221_SNP A G 0.2119 32 119 0.4343 4.1868653527586941E-01
2R_8585228_SNP C T 0.2133 32 118 0.4374 4.2031341940233691E-01
2R_8585231_SNP G A 0.4266 61 82 0.1705 1.4932328682428975E-01
2R_8585239_SNP C A 0.2041 30 117 0.4733 4.6254732421514289E-01
2R_8585244_SNP C T 0.4167 60 84 0.15 1.3136067587552214E-01
2R_8585261_SNP T C 0.45 63 77 0.8667 8.5721622448033530E-01
2R_8585271_SNP A C 0.3425 50 96 0.1073 9.0199931106897391E-02
2R_8585280_SNP C G 0.1533 23 127 0.03618 2.9422512710958179E-02
2R_8585283_SNP T A 0.363 53 93 0.7664 7.5400412808508011E-01
2R_8585300_SNP T C 0.4653 67 77 0.9687 9.6675132505265748E-01
2R_8585374_SNP T C 0.1806 28 127 0.8038 7.9720615758694113E-01
2R_8585384_SNP G T 0.1871 29 126 0.7716 7.6688709579492531E-01
2R_8585451_SNP T A 0.2229 35 122 0.66 6.5255109250930921E-01
2R_8585475_SNP A G 0.2264 36 123 0.5314 5.2122639235222734E-01
2R_8585490_SNP A T 0.1402 23 141 0.1394 1.3525745240087572E-01
2R_8585494_SNP A G 0.1358 22 140 0.02813 3.3048291123816700E-02
2R_8585552_SNP T C 0.2273 35 119 0.2044 1.9126281594849881E-01
2R_8585733_SNP G C 0.2237 34 118 0.5889 5.7680581313187274E-01
2R_8585741_SNP T G 0.1854 28 123 0.9062 9.0380445756734140E-01
2R_8585742_SNP G C 0.2342 37 121 0.9255 9.2358213856017779E-01
2R_8585779_DEL ATATG A 0.3007 43 100 0.6671 6.8032932611590913E-01
2R_8585956_INS A AGCTCCA 0.4928 68 70 0.6251 6.3535331768494385E-01
2R_8585981_SNP T C 0.4194 65 90 0.4988 4.8408150917420301E-01
2R_8586074_SNP A G 0.1203 19 139 0.2337 2.2693895542533005E-01
2R_8586149_SNP A G 0.06918 11 148 0.3981 3.9006853019313470E-01
2R_8586164_SNP C T 0.05031 8 151 0.203 1.9230307223180343E-01
2R_8586186_SNP T C 0.1731 27 129 0.8066 8.0300585377499356E-01
2R_8586187_SNP G A 0.0566 9 150 0.06539 6.0640670718678041E-02
2R_8586220_SNP T G 0.05031 8 151 0.1133 1.0771530965739218E-01
2R_8586300_SNP A C 0.06748 11 152 0.294 2.8756438578202104E-01
2R_8586320_SNP T C 0.08589 14 149 0.6655 6.6114103814450509E-01
2R_8586385_SNP G A 0.4194 65 90 0.3147 2.9902393308580699E-01
2R_8586407_SNP A T 0.2171 33 119 0.7666 7.6267053862046397E-01
2R_8586449_SNP C A 0.4605 70 82 0.9489 9.4709738174368896E-01
2R_8586587_SNP A T 0.3165 50 108 0.3806 3.7110396697473769E-01
2R_8586602_INS ATGTA A 0.06962 11 147 0.7992 7.9946941261251125E-01
2R_8586604_INS A AT 0.205 33 128 0.287 2.7861879183445148E-01
2R_8586622_SNP A G 0.2152 34 124 0.3413 3.3378409073400195E-01
2R_8586632_DEL TT T 0.183 28 125 0.6186 6.2881922218630804E-01
2R_8586700_INS TACT T 0.1553 25 136 0.3031 2.9514886858064804E-01
2R_8586703_SNP T C 0.1553 25 136 0.3031 2.9514886858064804E-01
2R_8586705_SNP T A 0.1509 24 135 0.221 2.1267367426219785E-01
2R_8586717_SNP A C 0.1572 25 134 0.3199 3.0959969207896521E-01
2R_8586719_DEL T TG 0.1635 26 133 0.2827 2.7396502025586200E-01
2R_8586722_SNP A G 0.1456 23 135 0.4389 4.3092399498825662E-01
2R_8586739_SNP A T 0.1384 22 137 0.2448 2.3606911905818351E-01
2R_8586873_SNP T G 0.06748 11 152 0.008046 7.2624704609776719E-03
2R_8586885_DEL C CA 0.08025 13 149 0.8806 8.7881777129199368E-01
2R_8586972_SNP G A 0.0625 10 150 0.5339 5.2517802273389369E-01
2R_8586976_DEL A AGC 0.1321 21 138 0.4334 4.2403421382754736E-01
2R_8587000_SNP G A 0.2342 37 121 0.1599 1.5221683383989426E-01
2R_8587107_SNP A G 0.1266 20 138 0.59 5.8230557560875085E-01
2R_8587126_SNP T A 0.1226 19 136 0.1569 1.4656502611416322E-01
2R_8587154_SNP A G 0.07407 12 150 0.3357 3.3098016214018255E-01
2R_8587155_SNP T G 0.3946 58 89 0.7132 7.0904093864133599E-01
2R_8587194_SNP G A 0.1863 30 131 0.7475 7.4277448350813735E-01
2R_8587199_INS TAAAATCT G 0.3137 48 105 0.4823 4.6436823350378398E-01
2R_8587220_SNP A G 0.2785 44 114 0.3599 3.9172486572625032E-01
2R_8587234_DEL C CCTC 0.2579 41 118 0.4449 4.3964711582552496E-01
2R_8587241_SNP C T 0.2611 41 116 0.8928 8.9024131072431634E-01
2R_8587256_SNP C T 0.06875 11 149 0.6106 6.0569692727465663E-01
2R_8587270_SNP A T 0.3121 49 108 0.7329 7.2578131135292057E-01
2R_8587285_INS A ATTATTATAATACTAAAATGTATCATTATTCA 0.4388 61 78 0.9927 9.9223634697835827E-01
2R_8587286_SNP T C 0.1572 25 134 0.9294 9.2866338738635978E-01
2R_8587287_SNP T A 0.1625 26 134 0.615 6.0788123644918080E-01
2R_8587302_INS ATGTATCATTATTCACTAAAA A 0.1419 22 133 0.9679 9.6714698516717301E-01
2R_8587305_SNP T C 0.1118 18 143 0.7036 6.9827784053626119E-01
2R_8587368_DEL T TT 0.06832 11 150 0.4803 4.7255851656140413E-01
2R_8587393_SNP T C 0.09317 15 146 0.8349 8.3171069724818247E-01
2R_8587400_SNP C G 0.1761 28 131 0.1216 1.1331529718028244E-01
2R_8587436_SNP T C 0.08228 13 145 0.9282 9.2634405069261627E-01
2R_8587460_SNP T C 0.3063 49 111 0.9873 9.8699443333715076E-01
2R_8587475_SNP C A 0.3462 54 102 0.8328 8.2733616290170597E-01
2R_8587477_SNP G A 0.3797 60 98 0.8383 8.3386194341837983E-01
2R_8587523_SNP T A 0.4268 67 90 0.1717 1.5862115152653888E-01
2R_8587532_SNP G T 0.359 56 100 0.2567 2.4076451457736980E-01
2R_8587606_SNP T C 0.09259 15 147 0.03632 3.3445146040475215E-02
2R_8587713_SNP A C 0.2264 36 123 0.8421 8.3875598051800049E-01
2R_8587753_SNP C A 0.1118 18 143 0.6874 6.8354878923335560E-01
2R_8587767_SNP A C 0.1026 16 140 0.9883 9.8827102840046666E-01
2R_8587775_SNP G A 0.07317 12 152 0.9797 9.7944893134935518E-01
2R_8587779_SNP G C 0.2298 37 124 0.6824 6.7724086418944562E-01
2R_8587789_SNP G C 0.1742 27 128 0.3805 3.7159377667865967E-01
2R_8587800_SNP G A 0.2313 37 123 0.1725 1.6307393547610061E-01
2R_8587803_SNP G T 0.25 40 120 0.5693 5.6123635073708233E-01
2R_8587821_SNP A T 0.3057 48 109 0.8365 8.3206655908615867E-01
2R_8587843_SNP A G 0.2372 37 119 0.1039 1.0032991546784875E-01
2R_8587913_SNP A G 0.4834 73 78 0.07734 6.6190997930418383E-02
2R_8587928_SNP T G 0.09317 15 146 0.2323 2.3384226711862799E-01
2R_8587944_SNP A G 0.09816 16 147 0.3803 3.7553204238067495E-01
2R_8588004_SNP C A 0.1519 24 134 0.4603 4.5731648747225817E-01
2R_8588006_SNP A G 0.175 28 132 0.2722 2.6195914149793265E-01
2R_8588022_SNP A G 0.1472 24 139 0.2037 1.9828631616973702E-01
2R_8588070_SNP G A 0.2013 32 127 0.2356 2.2394426542375512E-01
2R_8588134_SNP C A 0.3974 62 94 0.5437 5.3432843606598779E-01
2R_8588158_SNP T C 0.1923 30 126 0.2624 2.4751842798421186E-01
2R_8588306_SNP C T 0.1026 16 140 0.9857 9.8534562766964806E-01
2R_8588312_SNP A G 0.08025 13 149 0.9955 9.9543056889415416E-01
2R_8588374_DEL A ATTCCGTTTCCCCGTCCAGTGGCAAAGCCACACATAGCTCCA 0.07453 12 149 0.8438 8.4094187368234496E-01
2R_8588525_SNP G T 0.1026 16 140 0.7669 7.6094166293926802E-01
2R_8588579_SNP C G 0.2245 33 114 0.5895 5.7606683418825422E-01
2R_8588585_SNP A G 0.2752 41 108 0.7958 7.8692860299677170E-01
2R_8588593_SNP G A 0.2566 39 113 0.8162 8.0949400670394900E-01
2R_8588597_SNP G A 0.2611 41 116 0.8567 8.5226920612485157E-01
2R_8588599_SNP T A 0.09938 16 145 0.5335 5.2624155831355490E-01
2R_8588606_SNP A T 0.1056 17 144 0.479 4.7085088527383390E-01
2R_8588612_SNP A C 0.2405 38 120 0.9979 9.9789187405787327E-01
2R_8588615_SNP C A 0.471 73 82 0.7424 7.3492573428344210E-01
2R_8588622_SNP T C 0.2437 39 121 0.8568 8.5379191103228547E-01
2R_8588624_SNP G A 0.2038 32 125 0.1629 1.5052568461292881E-01
2R_8588625_SNP T C 0.239 38 121 0.9779 9.7752643099988323E-01
2R_8588657_SNP A C 0.1842 28 124 0.905 9.0292619735668811E-01
2R_8588724_SNP A C 0.06875 11 149 0.8688 8.6697425339112844E-01
2R_8588817_SNP C A 0.302 45 104 0.8767 8.7063048022480793E-01
2R_8588899_SNP C T 0.2372 37 119 0.6432 6.5340040699294888E-01
2R_8588927_SNP A C 0.3904 57 89 0.767 7.6009294732505506E-01
2R_8588935_SNP A G 0.1731 27 129 0.2901 2.7864617843010431E-01
2R_8589058_SNP C G 0.08537 14 150 0.2308 2.2721369244577672E-01
2R_8589106_SNP A T 0.1173 19 143 0.9093 9.0795447714086275E-01
2R_8589222_DEL A AAAAAA 0.3904 57 89 0.8108 8.0006370098707935E-01
2R_8589264_DEL G GG 0.08176 13 146 0.2262 2.1798431519159167E-01
2R_8589320_SNP A G 0.3086 50 112 0.6865 6.8253467311318994E-01
2R_8589454_SNP T C 0.2387 37 118 0.5801 5.7156506898954973E-01
2R_8589594_SNP G C 0.09032 14 141 0.8261 8.2120975746506186E-01
2R_8589655_SNP T C 0.1304 21 140 0.3758 3.6764257574044956E-01
2R_8589787_SNP G A 0.05488 9 155 0.8196 8.1770574837809662E-01
2R_8589793_SNP C A 0.05488 9 155 0.8005 7.9846621336724866E-01
2R_8589810_SNP A G 0.1375 22 138 0.1484 1.4513930728523339E-01
2R_8589817_SNP T C 0.293 46 111 0.3723 3.5786591742245000E-01
2R_8589821_SNP T C 0.05031 8 151 0.7853 7.7981948454390870E-01
2R_8589853_SNP G A 0.3092 47 105 0.6623 6.5182014518513165E-01
2R_8589922_SNP T A 0.4103 64 92 0.8075 8.0266223572902695E-01
2R_8589960_SNP C T 0.1026 16 140 0.8366 8.3206369542125069E-01
2R_8589972_SNP G C 0.2282 34 115 0.2309 2.1296348271996690E-01
2R_8589973_SNP A G 0.1366 22 139 0.2957 2.8782551873918405E-01
2R_8590006_SNP A C 0.1854 28 123 0.6732 6.6729228178444333E-01
2R_8590007_SNP C A 0.1908 29 123 0.5668 5.5131625672986595E-01
2R_8590044_DEL AAA A 0.3 45 105 0.4693 4.5711866651587740E-01
2R_8590112_SNP T C 0.16 24 126 0.5421 5.2353137688423579E-01
2R_8590122_SNP A C 0.1119 16 127 0.9917 9.9121299307555377E-01
2R_8590151_INS TGGGAAATCAA T 0.1457 22 129 0.2868 2.6736168849037922E-01
2R_8590154_SNP A C 0.05333 8 142 0.9391 9.3631387058668780E-01
2R_8590158_SNP C T 0.1409 21 128 0.283 2.6059104713346204E-01
2R_8590163_SNP A T 0.1419 21 127 0.269 2.4660892705300730E-01
2R_8590164_SNP T A 0.1361 20 127 0.3239 2.9841560053953087E-01
2R_8590173_SNP C A 0.08553 13 139 0.6817 6.6884858178886941E-01
2R_8590180_SNP T C 0.3261 45 93 0.5028 4.7224203426192446E-01
2R_8590203_SNP A G 0.1022 14 123 0.4734 4.4500471760997606E-01
2R_8590205_SNP G A 0.08511 12 129 0.6085 5.8792398186123140E-01
2R_8590241_SNP T G 0.09023 12 121 0.5787 5.6714669533338491E-01
2R_8590302_SNP T A 0.2624 37 104 0.3477 3.1842574036269145E-01
2R_8590323_SNP C T 0.12 18 132 0.2787 2.6047163007572516E-01
2R_8590330_SNP T A 0.09333 14 136 0.6654 6.5253999918651506E-01
2R_8590350_SNP C T 0.1467 22 128 0.6303 6.1492443625423854E-01
2R_8590373_SNP T C 0.09589 14 132 0.4617 4.4194349490297691E-01
2R_8590398_SNP G C 0.07692 11 132 0.3218 2.9619747159314525E-01
2R_8590407_SNP T C 0.1206 17 124 0.3892 3.6384564534362129E-01
2R_8590434_SNP G T 0.1781 26 120 0.3714 3.5514259713236063E-01
2R_8590565_SNP C T 0.2569 37 107 0.85 8.4258657516171387E-01
2R_8590665_SNP C G 0.2857 44 110 0.486 4.7439307835334510E-01
2R_8590712_SNP A G 0.1592 25 132 0.8664 8.6239643184599879E-01
2R_8590734_INS C CC 0.4189 62 86 0.9541 9.5225393485139009E-01
2R_8590756_SNP G C 0.2215 33 116 0.305 2.8974665860551174E-01
2R_8590758_SNP C T 0.2571 36 104 0.4 4.1999895097682949E-01
2R_8590806_SNP C G 0.3636 56 98 0.5418 5.2912063544875432E-01
2R_8590845_SNP G A 0.06135 10 153 0.0513 4.8163101468909356E-02
2R_8590871_SNP T A 0.3613 56 99 0.9757 9.7500783949877134E-01
2R_8590945_SNP A G 0.3057 48 109 0.9466 9.4507063413805137E-01
2R_8591054_SNP T C 0.2278 36 122 0.2763 2.6560801456505534E-01
2R_8591056_SNP A T 0.3725 57 96 0.8251 8.1779605972174307E-01
2R_8591058_SNP T G 0.3203 49 104 0.8125 8.0985525021378635E-01
2R_8591090_SNP A G 0.3224 49 103 0.4355 4.2145784297134570E-01
2R_8591100_SNP A T 0.3176 47 101 0.8932 8.9833760692894460E-01
2R_8591117_SNP T C 0.2353 36 117 0.1969 1.8195527483081575E-01
2R_8591118_DEL G GTC 0.2308 36 120 0.2009 1.9036282889640599E-01
2R_8591184_SNP G A 0.3484 54 101 0.1542 1.4079434885877506E-01
2R_8591185_SNP C A 0.3548 55 100 0.6326 6.2253695671938036E-01
2R_8591222_SNP G T 0.3007 46 107 0.8556 8.5228461823232715E-01
2R_8591229_SNP T A 0.3052 47 107 0.7615 7.5435944979156822E-01
2R_8591233_SNP A T 0.457 69 82 0.4307 4.1190429750102731E-01
2R_8591234_SNP C T 0.4564 68 81 0.4412 4.2406753066066105E-01
2R_8591265_SNP C A 0.2039 31 121 0.9549 9.5309212611924499E-01
2R_8591278_SNP A T 0.2038 32 125 0.9365 9.3487296541627363E-01
2R_8591282_SNP T A 0.2038 32 125 0.9365 9.3487296541627363E-01
2R_8591285_SNP T G 0.2065 32 123 0.9381 9.3614626240044774E-01
2R_8591289_SNP A T 0.2026 31 122 0.8844 8.8064074477864673E-01
2R_8591291_SNP A G 0.1908 29 123 0.7682 7.6042839179475474E-01
2R_8591292_INS TATTTAA T 0.2115 33 123 0.978 9.7732244924770806E-01
2R_8591304_INS AAAC CT 0.2278 36 122 0.9521 9.5114661977640780E-01
2R_8591307_SNP A T 0.2244 35 121 0.9541 9.5312943153326779E-01
2R_8591314_SNP T A 0.2229 35 122 0.9182 9.1630308204340594E-01
2R_8591325_SNP A T 0.2278 36 122 0.3198 3.1027260688674330E-01
2R_8591355_SNP T C 0.2051 32 124 0.4586 4.4874229608677796E-01
2R_8591394_SNP A G 0.2166 34 123 0.9443 9.4297778502815821E-01
2R_8591420_SNP A G 0.2078 32 122 0.3293 3.1401305675979208E-01
2R_8591479_SNP A C 0.268 41 112 0.9934 9.9316174593530082E-01
2R_8591773_SNP C T 0.1341 22 142 0.5929 5.8900612521047169E-01
2R_8591868_SNP A G 0.451 69 84 0.9658 9.6533610267442316E-01
2R_8591938_DEL T TT 0.3333 48 96 0.74 7.4806903372087930E-01
2R_8592013_SNP C A 0.2516 40 119 0.6791 6.7366147296741774E-01
2R_8592064_SNP T A 0.4935 76 78 0.8784 8.7707033780430010E-01
2R_8592081_SNP T C 0.2407 39 123 0.7994 7.9606202982230623E-01
2R_8592093_SNP A G 0.3038 48 110 0.2697 2.5854089267482394E-01
2R_8592102_DEL T TCA 0.1931 28 117 0.5851 5.7013784921613841E-01
2R_8592272_SNP A C 0.2973 44 104 0.9164 9.1882033816749609E-01
2R_8592278_SNP T C 0.302 45 104 0.4197 3.9946744050698935E-01
2R_8592363_SNP T G 0.3013 47 109 0.3283 3.1658250792765541E-01
2R_8592373_SNP G T 0.2903 45 110 0.3453 3.3401398495848611E-01
2R_8592377_SNP G T 0.3289 50 102 0.3229 3.1095824953210616E-01
2R_8592384_SNP C A 0.1772 28 130 0.7156 7.0954081396111013E-01
2R_8592386_SNP A G 0.3333 52 104 0.5628 5.5208032538677321E-01
2R_8592392_SNP T G 0.2968 46 109 0.2367 2.2605430698847373E-01
2R_8592394_SNP G A 0.2949 46 110 0.2839 2.7235499493332016E-01
2R_8592414_SNP C T 0.3442 53 101 0.5197 5.0802811222974520E-01
2R_8592419_SNP C A 0.3419 53 102 0.5298 5.1931753547264448E-01
2R_8592421_SNP T C 0.4387 68 87 0.4971 4.8626531279785368E-01
2R_8592456_INS CTT C 0.2911 46 112 0.3024 2.9422273628954099E-01
2R_8592472_SNP T C 0.2893 46 113 0.2652 2.5651269267559917E-01
2R_8592484_DEL C AG 0.2785 44 114 0.2731 2.6363341006800989E-01
2R_8592490_SNP T G 0.2821 44 112 0.2538 2.4314947142832011E-01
2R_8592650_SNP A G 0.2721 40 107 0.9331 9.3022719690823941E-01
2R_8592652_SNP C G 0.3245 49 102 0.7621 7.5319482814323802E-01
2R_8592706_SNP T G 0.3133 47 103 0.6361 6.3112175006685267E-01
2R_8592726_SNP T C 0.1783 28 129 0.9391 9.3801791261648859E-01
2R_8592821_SNP A G 0.3013 47 109 0.8261 8.2186367045567288E-01
2R_8592933_SNP T A 0.4194 65 90 0.5418 5.2955398196013959E-01
2R_8593009_SNP C T 0.2185 33 118 0.901 8.9835460951185664E-01
2R_8593018_SNP T G 0.366 56 97 0.8137 8.1953365180646665E-01
2R_8593042_SNP A G 0.3694 58 99 0.8849 8.8912014834124398E-01
2R_8593048_SNP G T 0.09494 15 143 0.06739 6.3786077776200753E-02
2R_8593068_SNP T G 0.3522 56 103 0.5429 5.3388071994767672E-01
2R_8593097_SNP T A 0.1437 23 137 0.8432 8.3972673606272097E-01
2R_8593144_SNP A G 0.07453 12 149 0.7343 7.3118884863869571E-01
2R_8593151_SNP A T 0.2194 34 121 0.2858 2.7786403435530038E-01
2R_8593226_SNP G A 0.09375 15 145 0.5144 5.0845250615781767E-01
2R_8593239_SNP A G 0.1375 22 138 0.909 9.0702792538650556E-01
2R_8593265_SNP T C 0.1375 22 138 0.9069 9.0492990838457066E-01
2R_8593277_SNP T C 0.2065 32 123 0.6023 5.9418074103659091E-01
2R_8593282_SNP G T 0.457 69 82 0.9904 9.9026534968715207E-01
2R_8593338_SNP A T 0.09938 16 145 0.5182 5.1195745265933823E-01
2R_8593351_SNP A G 0.08805 14 145 0.222 2.1431061096989079E-01
2R_8593353_SNP C T 0.09434 15 144 0.7074 7.0273987651406478E-01
2R_8593357_SNP A T 0.09375 15 145 0.5814 5.7483528161572006E-01
2R_8593358_SNP T A 0.09877 16 146 0.5058 5.0012818384262414E-01
2R_8593369_SNP G T 0.1146 18 139 0.7737 7.7448039719372308E-01
2R_8593458_SNP C T 0.2027 30 118 0.04953 8.2023651483342661E-02
2R_8593460_SNP A C 0.245 37 114 0.483 4.6754074920946820E-01
2R_8593461_SNP C T 0.3289 50 102 0.4136 3.9746760950964355E-01
2R_8593472_SNP G T 0.2418 37 116 0.4664 4.5325098857700896E-01
2R_8593474_SNP A T 0.2467 37 113 0.8088 8.0607373976431074E-01
2R_8593481_SNP A T 0.2338 36 118 0.4365 4.2455381810344861E-01
2R_8593516_SNP A G 0.2345 34 111 0.9024 9.0676048064485038E-01
2R_8593519_SNP T G 0.1216 18 130 0.8183 8.1268951136316436E-01
2R_8593538_SNP T A 0.1364 21 133 0.8647 8.6096630276699437E-01
2R_8593539_INS TT T 0.1218 19 137 0.718 7.1213329473732401E-01
2R_8593543_SNP T A 0.1299 20 134 0.7915 7.8585008689796809E-01
2R_8593544_SNP A C 0.1346 21 135 0.8656 8.6265540734339574E-01
2R_8593550_SNP T G 0.1169 18 136 0.7065 6.9939486289326380E-01
2R_8593552_SNP G A 0.1282 20 136 0.9769 9.7648952607506101E-01
2R_8593559_SNP C A 0.121 19 138 0.7217 7.1663304745597656E-01
2R_8593569_SNP G T 0.06875 11 149 0.9419 9.4065424698540501E-01
2R_8593572_SNP C T 0.1346 21 135 0.8706 8.6791387733360004E-01
2R_8593575_SNP T G 0.1364 21 133 0.6147 6.0758709653919896E-01
2R_8593578_SNP T C 0.1355 21 134 0.4963 4.9424443454680966E-01
2R_8593583_SNP C A 0.3423 51 98 0.6446 6.2987290477120217E-01
2R_8593587_SNP T C 0.1346 21 135 0.5335 5.2557579179066805E-01
2R_8593591_SNP T C 0.1338 21 136 0.5652 5.5628473511978860E-01
2R_8593597_SNP A T 0.1384 22 137 0.5869 5.8021261213655884E-01
2R_8593606_SNP T A 0.1226 19 136 0.6289 6.1981961546782660E-01
2R_8593631_SNP T C 0.1258 20 139 0.6649 6.5977291809741734E-01
2R_8593633_SNP C A 0.1139 18 140 0.5395 5.3246277836114952E-01
2R_8593643_DEL C CC 0.1776 27 125 0.8415 8.3540109232940851E-01
2R_8593653_SNP A T 0.2611 41 116 0.6738 6.6701332900347632E-01
2R_8593654_SNP C T 0.1329 21 137 0.5728 5.6460116388277792E-01
2R_8593661_SNP A T 0.1304 21 140 0.5554 5.5027165162863101E-01
2R_8593701_SNP C T 0.1132 18 141 0.7322 7.2756540140802817E-01
2R_8593725_SNP T C 0.07362 12 151 0.8203 8.1798276839371442E-01
2R_8593730_SNP A C 0.09202 15 148 0.8484 8.4647539332967525E-01
2R_8593737_SNP A T 0.1373 21 132 0.9279 9.2500433305938234E-01
2R_8593751_SNP A C 0.06707 11 153 0.9489 9.4838864984578530E-01
2R_8593777_SNP A G 0.1187 19 141 0.9919 9.9178061020635333E-01
2R_8593794_SNP A T 0.2026 31 122 0.6471 6.4445381082658637E-01
2R_8593902_SNP T C 0.05488 9 155 0.7707 7.6837761538234006E-01
2R_8593940_SNP G A 0.05488 9 155 0.7707 7.6837761538234006E-01
2R_8593984_SNP A T 0.08917 14 143 0.8761 8.7323439001357261E-01
2R_8594004_SNP C T 0.0974 15 139 0.8117 8.0575972947723085E-01
2R_8594063_SNP A G 0.05488 9 155 0.9611 9.6065804185334058E-01
2R_8594260_SNP T G 0.2051 32 124 0.4301 4.1915946767300605E-01
2R_8594314_SNP A T 0.1987 30 121 0.6311 6.1916116142893485E-01
2R_8594355_SNP A C 0.1125 18 142 0.4816 4.7218820216086987E-01
2R_8594411_SNP A G 0.2065 32 123 0.233 2.2008868675093829E-01
2R_8594425_INS AA A 0.05195 8 146 0.4817 4.7446051773331821E-01
2R_8594603_SNP T C 0.4967 76 77 0.3745 3.5933483144057654E-01
2R_8594607_INS CTCCC C 0.2192 32 114 0.3437 3.2510106190933630E-01
2R_8594615_SNP A T 0.08974 14 142 0.7915 7.8714644631327779E-01
2R_8594616_SNP A C 0.09554 15 142 0.9737 9.7325341956107903E-01
2R_8594645_SNP T G 0.05063 8 150 0.6869 6.8113114683139053E-01
2R_8594853_SNP T C 0.25 39 117 0.7794 7.7199987804291526E-01
2R_8594902_SNP T G 0.1056 17 144 0.7442 7.4004633488170157E-01
2R_8594910_SNP A T 0.1667 25 125 0.889 8.8516815391018167E-01
2R_8594967_SNP G A 0.1111 18 144 0.8296 8.2681609828474467E-01
2R_8594981_SNP A T 0.2911 46 112 0.6008 5.9358006745540637E-01
2R_8595001_SNP G A 0.4671 71 81 0.9064 9.0272300442004161E-01
2R_8595013_SNP T G 0.4825 69 74 0.8289 8.1741953848183546E-01
2R_8595051_SNP A T 0.493 70 72 0.579 5.5569014761193802E-01
2R_8603430_SNP G A 0.1069 17 142 0.7073 7.0033602458542932E-01
2R_8603454_SNP A G 0.2102 33 124 0.8193 8.1403387304280461E-01
2R_8603478_SNP A C 0.05921 9 143 0.6897 7.0192476816511840E-01
2R_8603504_SNP G A 0.2138 34 125 0.9863 9.8598590365054128E-01
2R_8603520_SNP T C 0.2201 35 124 0.9025 9.0049378180598039E-01
2R_8603530_SNP T C 0.1728 28 134 0.2765 2.6869135911142583E-01
2R_8603594_SNP T A 0.478 76 83 0.3709 3.6161397413660368E-01
2R_8603612_SNP T C 0.1282 20 136 0.3434 3.2725187755628526E-01
2R_8603637_SNP G A 0.1925 31 130 0.3754 3.6766647780336292E-01
2R_8603688_SNP G A 0.1899 30 128 0.5485 5.3875979182673983E-01
2R_8603779_SNP A G 0.4777 75 82 0.8872 8.8477643825358987E-01
2R_8603928_SNP T G 0.2714 38 102 0.3473 3.5576565263354099E-01
2R_8603929_SNP A T 0.2643 37 103 0.3075 3.1647626754982539E-01
2R_8604102_SNP C G 0.2013 32 127 0.434 4.2674128981776960E-01
2R_8604148_SNP A G 0.4423 69 87 0.4769 4.6719422435593905E-01
2R_8604159_SNP T C 0.2025 32 126 0.4946 4.8428703477955992E-01
2R_8604291_SNP A C 0.3046 46 105 0.8733 8.6846153561780626E-01
2R_8604297_DEL A ACGGTCAACAA 0.3108 46 102 0.9667 9.6592679685638572E-01
2R_8604333_INS CCTCGC C 0.1946 29 120 0.4412 4.2026827530774513E-01
2R_8604380_SNP C T 0.4167 65 91 0.5166 5.0277507060277205E-01
2R_8604501_SNP A G 0.4671 71 81 0.8677 8.6228669385376933E-01
2R_8604572_SNP G T 0.05488 9 155 0.8036 8.0154844446940565E-01
2R_8604623_SNP G T 0.4771 73 80 0.8677 8.6370708233352345E-01
2R_8604648_SNP A G 0.1572 25 134 0.6041 5.9524317185699271E-01
2R_8604816_SNP A T 0.07362 12 151 0.1155 1.1078994423005528E-01
2R_8604878_SNP T C 0.08642 14 148 0.1309 1.2491085670088986E-01
2R_8604959_SNP C T 0.09816 16 147 0.6564 6.5225396934139690E-01
2R_8604965_DEL C CT 0.1154 18 138 0.2016 2.2297187348308900E-01
2R_8604989_SNP T C 0.2013 32 127 0.1114 1.0762851284803354E-01
2R_8604998_SNP A C 0.0679 11 151 0.1426 1.3615667059155767E-01
2R_8605000_SNP T C 0.05625 9 151 0.102 9.4527899026069728E-02
2R_8605003_SNP G A 0.06173 10 152 0.1026 9.7061986661942323E-02
2R_8605014_INS CC C 0.4468 63 78 0.1395 1.4787528748554557E-01
2R_8605035_SNP T C 0.3608 57 101 0.3952 3.8229407819410721E-01
2R_8605163_SNP C A 0.2581 40 115 0.07107 8.2732533416223789E-02
2R_8605305_SNP A C 0.4903 76 79 0.1566 1.4528824913389882E-01
2R_8605318_SNP T G 0.2387 37 118 0.7054 7.0566417083659361E-01
2R_8605325_SNP C A 0.2436 38 118 0.4461 4.3636977811040878E-01
2R_8605333_SNP A G 0.3671 58 100 0.2538 2.4393269679713592E-01
2R_8605339_SNP T C 0.1739 28 133 0.08658 8.3682999271166181E-02
2R_8605368_SNP T A 0.08125 13 147 0.03788 3.4164846372567774E-02
2R_8605370_SNP A C 0.1346 21 135 0.8866 8.8375302281055235E-01
2R_8605380_SNP A C 0.2581 40 115 0.1142 1.0367430094589902E-01
2R_8605421_DEL A AATGGGA 0.09091 14 140 0.6476 6.3880520982352640E-01
2R_8605431_SNP G C 0.1304 21 140 0.5596 5.5325062003022796E-01
2R_8605437_SNP T A 0.125 20 140 0.5775 5.7036964414865432E-01
2R_8605440_SNP G C 0.1076 17 141 0.447 4.3611103929402684E-01
2R_8605468_SNP T C 0.4286 66 88 0.5517 5.4987132400322325E-01
2R_8605483_SNP A G 0.1739 28 133 0.4429 4.3555119228653838E-01
2R_8605487_SNP A G 0.05521 9 154 0.9299 9.2896362240624086E-01
2R_8605489_SNP G T 0.3636 56 98 0.9752 9.7438498384554484E-01
2R_8605517_SNP C T 0.1987 30 121 0.1682 1.6768390635391417E-01
2R_8605535_SNP C T 0.1 16 144 0.5254 5.1825956429269970E-01
2R_8605560_SNP A C 0.09032 14 141 0.6797 6.7077526034128554E-01
2R_8605566_SNP A T 0.404 61 90 0.4779 4.7406007354921298E-01
2R_8605567_SNP G C 0.08228 13 145 0.4924 4.8522420063522054E-01
2R_8605577_SNP C T 0.3542 51 93 0.3539 3.4451497047860835E-01
2R_8605579_SNP A G 0.3907 59 92 0.7401 7.3039346278866268E-01
2R_8605609_SNP G T 0.4615 72 84 0.9687 9.6792479140975130E-01
2R_8605695_SNP A T 0.2208 34 120 0.366 3.5038536488511740E-01
2R_8605696_SNP A C 0.2215 33 116 0.4243 4.0429525684380496E-01
2R_8605709_SNP C A 0.4902 75 78 0.8394 8.3816960256332096E-01
2R_8605835_SNP A C 0.05031 8 151 0.5608 5.5374973496862012E-01
2R_8605928_SNP G A 0.2562 41 119 0.8232 8.1996278277736245E-01
2R_8605964_SNP A C 0.1761 28 131 0.7919 7.8855475177052659E-01
2R_8606069_SNP T C 0.05696 9 149 0.5832 5.7537383690330191E-01
2R_8606193_SNP C G 0.4903 76 79 0.7243 7.1701092982091086E-01
2R_8606288_SNP A G 0.4231 66 90 0.628 6.1992317721529344E-01
2R_8606358_SNP A G 0.1125 18 142 0.1417 1.3505684062494983E-01
2R_8606443_SNP T C 0.1049 17 145 0.853 8.5066043047872908E-01
2R_8606463_SNP A T 0.3289 50 102 0.9493 9.4890699283587521E-01
2R_8606660_SNP G T 0.07006 11 146 0.8253 8.2145876558867714E-01
2R_8606692_SNP C T 0.1083 17 140 0.9963 9.9630018910233531E-01
2R_8606712_SNP G C 0.05521 9 154 0.8767 8.7552475935956142E-01
2R_8606715_SNP A T 0.05556 9 153 0.8872 8.8601282302745088E-01
2R_8606716_SNP A T 0.05488 9 155 0.8945 8.9338968769885896E-01
2R_8606718_SNP T G 0.05031 8 151 0.9159 9.1464629691450638E-01
2R_8606735_INS GCAAAA G 0.0559 9 152 0.8732 8.7167032126493993E-01
2R_8606739_SNP A T 0.06081 9 139 0.9261 9.2244373217182341E-01
2R_8606880_SNP C A 0.09375 15 145 0.2823 2.7186918796979587E-01
2R_8606906_SNP C T 0.1154 18 138 0.116 1.0697200041363197E-01
2R_8606907_SNP C T 0.1146 18 139 0.103 9.3865206690002312E-02
2R_8606938_SNP T C 0.1772 28 130 0.4628 4.5209336787955401E-01
2R_8606979_SNP T C 0.1146 18 139 0.4586 4.5142934359015729E-01
2R_8607106_INS AT A 0.3406 47 91 0.2838 2.6979351513236605E-01
2R_8607121_SNP A C 0.07643 12 145 0.9914 9.9114982024819887E-01
2R_8607191_INS T TAAT 0.473 70 78 0.9463 9.4434312835450063E-01
2R_8607211_SNP T C 0.141 22 134 0.6964 6.8829655511098675E-01
2R_8607218_SNP A G 0.1346 21 135 0.665 6.5652725669074696E-01
2R_8607228_SNP C A 0.1338 21 136 0.6691 6.6164048646363693E-01
2R_8607236_MNP AAC GTT 0.1076 17 141 0.913 9.1120794103576097E-01
2R_8607242_MNP GCTT TACA 0.1169 18 136 0.8112 8.0557475697940106E-01
2R_8607251_SNP C A 0.1392 22 136 0.7029 6.9702391797823271E-01
2R_8607255_DEL G AAA 0.1384 22 137 0.6863 6.8068967073076392E-01
2R_8607261_SNP C T 0.1346 21 135 0.6714 6.6310959832664085E-01
2R_8607262_SNP A T 0.1401 22 135 0.7133 7.0678530984498078E-01
2R_8607264_SNP A T 0.1364 21 133 0.4697 4.6011434665881923E-01
2R_8607265_DEL T TG 0.1419 22 133 0.7298 7.2213097937480297E-01
2R_8607286_SNP A T 0.1474 23 133 0.6501 6.4168705376075574E-01
2R_8607302_SNP T G 0.1429 22 132 0.6045 5.9303564627178584E-01
2R_8607314_SNP A T 0.1062 17 143 0.9024 9.0087611447751337E-01
2R_8607320_INS TATAT T 0.1076 17 141 0.9485 9.4739610408264574E-01
2R_8607322_SNP T G 0.1548 24 131 0.6555 6.4711739286781977E-01
2R_8607328_SNP G T 0.1187 19 141 0.8496 8.4812176585645349E-01
2R_8607330_SNP C T 0.125 19 133 0.9503 9.4874189788364804E-01
2R_8607331_SNP G A 0.1307 20 133 0.8706 8.6693631033228025E-01
2R_8607333_SNP C T 0.1474 23 133 0.8349 8.3192861372676563E-01
2R_8607361_SNP G T 0.1139 18 140 0.7396 7.5817517124391387E-01
2R_8607373_SNP A G 0.3137 48 105 0.6139 6.0227642212794463E-01
2R_8607456_SNP G A 0.125 20 140 0.5411 5.4182798403906740E-01
2R_8607571_SNP C A 0.05882 9 144 0.7493 7.5726283633800529E-01
2R_8607672_SNP G A 0.2115 33 123 0.2808 2.6480547352131423E-01
2R_8607682_SNP A G 0.3446 51 97 0.08229 7.7231445754445030E-02
2R_8607857_SNP C G 0.2975 47 111 0.1354 1.3201305508143157E-01
2R_8607984_SNP T G 0.3248 51 106 0.7388 7.3200905849123465E-01
2R_8608001_SNP A G 0.05521 9 154 0.4356 4.2935715342031844E-01
2R_8608002_SNP A G 0.05521 9 154 0.4356 4.2935715342031844E-01
2R_8608122_DEL C TGTGA 0.4268 67 90 0.2215 2.1467306512762929E-01
2R_8608144_DEL T TCGATATCA 0.15 24 136 0.1994 1.9229506020902987E-01
2R_8608146_SNP A G 0.06667 9 126 0.7654 7.5698060922855870E-01
2R_8608155_SNP C A 0.15 24 136 0.1994 1.9229506020902987E-01
2R_8608156_SNP A T 0.06173 10 152 0.8087 8.0556000693456908E-01
2R_8608157_SNP A G 0.1519 24 134 0.2071 1.9721963517503027E-01
2R_8608165_DEL C CG 0.15 24 136 0.1994 1.9229506020902987E-01
2R_8608185_SNP T G 0.06135 10 153 0.8121 8.0960868446377376E-01
2R_8608231_SNP G A 0.2089 33 125 0.251 2.5727930719941494E-01
2R_8608236_SNP T C 0.15 24 136 0.1994 1.9229506020902987E-01
2R_8608240_SNP A C 0.2166 34 123 0.1341 1.2877094547391854E-01
2R_8608243_SNP G A 0.15 24 136 0.1994 1.9229506020902987E-01
2R_8608256_SNP C A 0.2866 45 112 0.5082 4.9837312867626693E-01
2R_8608271_SNP C T 0.1611 24 125 0.2361 2.1548746586433298E-01
2R_8608274_SNP T A 0.1646 26 132 0.323 3.1294741882910526E-01
2R_8608461_SNP C G 0.1346 21 135 0.931 9.2913515630540888E-01
2R_8608462_SNP A G 0.1401 22 135 0.8988 8.9632958742113600E-01
2R_8608464_SNP A G 0.4774 74 81 0.8658 8.6220980580052820E-01
2R_8608478_SNP A G 0.1266 20 138 0.5609 5.5286601045051764E-01
2R_8608765_SNP G A 0.4408 67 85 0.6955 6.8524178844082473E-01
2R_8608945_SNP T G 0.05769 9 147 0.844 8.3933215998592314E-01
2R_8609024_SNP A G 0.4342 66 86 0.432 4.1816078236653709E-01
2R_8609064_SNP C G 0.06098 10 154 0.7975 7.9538567466474985E-01
2R_8609071_SNP G T 0.1321 21 138 0.6293 6.2170127061590408E-01
2R_8609076_SNP A T 0.1366 22 139 0.7799 7.7583127052502687E-01
2R_8609090_SNP G A 0.1195 19 140 0.986 9.8562737620305119E-01
2R_8609156_SNP A T 0.3949 62 95 0.04756 4.2592259695473839E-02
2R_8609234_SNP T C 0.4837 74 79 0.116 1.0578391532960940E-01
2R_8609244_SNP C G 0.4837 74 79 0.06017 5.2420029243641843E-02
2R_8609246_INS TT T 0.482 67 72 0.06804 5.5404960850016068E-02
2R_8609264_INS TATGAA T 0.05488 9 155 0.9208 9.1995470605130325E-01
2R_8609267_SNP T G 0.05488 9 155 0.9208 9.1995470605130325E-01
2R_8609268_DEL G GAAAAC 0.05488 9 155 0.9208 9.1995470605130325E-01
2R_8609283_DEL A ATGCAAGTA 0.08589 14 149 0.9091 9.0810072910263817E-01
2R_8609324_SNP G A 0.05 8 152 0.8098 8.0553771745658509E-01
2R_8609337_SNP G A 0.06452 10 145 0.9857 9.8530091158755029E-01
2R_8609340_SNP C T 0.07595 12 146 0.7096 7.0203258277449909E-01
2R_8609379_SNP T A 0.05031 8 151 0.7834 7.7959026029103362E-01
2R_8609384_SNP A T 0.05031 8 151 0.8368 8.3622057423148277E-01
2R_8609390_INS T TT 0.4323 67 88 0.3177 3.0244794798228314E-01
2R_8609407_SNP G A 0.08889 12 123 0.6426 6.3424537984633955E-01
2R_8609411_SNP A G 0.4143 58 82 0.5724 5.5498803245859363E-01
2R_8609425_SNP T C 0.2987 46 108 0.78 7.7202571106404383E-01
2R_8609455_SNP C T 0.3333 51 102 0.6474 6.3412080211993116E-01
2R_8609478_INS C CC 0.4966 74 75 0.6527 6.3642317389204073E-01
2R_8609555_INS C CGAATTC 0.4895 70 73 0.2653 2.3624963321791792E-01
2R_8609724_SNP C T 0.2484 40 121 0.4888 5.1097861107373654E-01
2R_8609734_SNP C T 0.216 35 127 0.1651 1.6264438179057761E-01
2R_8609798_DEL TT T 0.1677 26 129 0.8148 8.1233002325363146E-01
2R_8609843_SNP G C 0.09877 16 146 0.8222 8.2304186685760627E-01
2R_8609844_SNP A C 0.0875 14 146 0.829 8.2699941018385603E-01
2R_8609847_SNP G T 0.2244 35 121 0.9143 9.1210700559918656E-01
2R_8609848_SNP T G 0.07453 12 149 0.8722 8.6979233792398547E-01
2R_8609918_SNP C T 0.2785 44 114 0.9722 9.7149163204917799E-01
2R_8609950_SNP G T 0.4423 69 87 0.8488 8.4537299457472304E-01
2R_8610026_INS CATC C 0.07383 11 138 0.5874 5.7359118361512285E-01
2R_8610036_SNP A C 0.1739 28 133 0.51 5.0237705877042527E-01
2R_8610049_SNP G A 0.1914 31 131 0.6295 6.2438378825754048E-01
2R_8610379_SNP G A 0.2968 46 109 0.4033 3.9149778790219103E-01
2R_8610548_DEL A AA 0.1296 21 141 0.4831 4.7648487138219409E-01
2R_8610550_SNP A T 0.2516 39 116 0.9989 9.9884625398367588E-01
2R_8610553_SNP G C 0.1125 18 142 0.6367 6.3050326583623506E-01
2R_8610554_SNP G A 0.4094 61 88 0.3533 3.3238004264436638E-01
2R_8610557_SNP T G 0.4481 69 85 0.2156 2.0300686538764623E-01
2R_8610559_SNP G A 0.1242 20 141 0.6085 6.0298830670386572E-01
2R_8610561_SNP C A 0.1118 18 143 0.6406 6.3547549351291344E-01
2R_8610562_SNP A T 0.4834 73 78 0.1544 1.4003286050886543E-01
2R_8610564_SNP T A 0.4934 75 77 0.147 1.3395176352460647E-01
2R_8610566_SNP T C 0.1118 18 143 0.6406 6.3547549351291344E-01
2R_8610567_SNP G C 0.3092 47 105 0.9501 9.4873176504332557E-01
2R_8610584_SNP G A 0.06707 11 153 0.5224 5.1807982846699496E-01
2R_8610587_SNP T C 0.4768 72 79 0.3957 3.7771006372287819E-01
2R_8610599_DEL GTTGTT G 0.4641 71 82 0.3446 3.2888157526091255E-01
2R_8610605_SNP T C 0.09202 15 148 0.2181 2.4109595715538845E-01
2R_8610606_SNP T A 0.09756 16 148 0.9346 9.3388159193734999E-01
2R_8610612_SNP A T 0.3986 55 83 0.2591 3.1226956623611013E-01
2R_8610619_SNP G T 0.3529 54 99 0.2709 2.5458702491013085E-01
2R_8610636_SNP A T 0.1329 21 137 0.6566 6.5030659523880940E-01
2R_8610643_SNP A G 0.3557 53 96 0.2494 2.3588835482488302E-01
2R_8610644_SNP T A 0.3537 52 95 0.4235 4.1790914967055526E-01
2R_8610646_SNP A G 0.4667 70 80 0.4334 4.1797774782259423E-01
2R_8610652_SNP A G 0.3537 52 95 0.2226 2.0277744143318344E-01
2R_8610655_SNP C G 0.2372 37 119 0.9538 9.5273173446791337E-01
2R_8610666_SNP T G 0.3642 55 96 0.25 2.3299644027052313E-01
2R_8610679_SNP G A 0.351 53 98 0.2793 2.6240511951248158E-01
2R_8610684_SNP A G 0.3576 54 97 0.2623 2.4468911055884479E-01
2R_8610708_SNP A T 0.2721 40 107 0.925 9.2692739179173878E-01
2R_8610760_SNP T C 0.4933 74 76 0.4812 4.6171012904578279E-01
2R_8610766_DEL G GTTTTTTAATTG 0.4967 75 76 0.4769 4.6060263028908388E-01
2R_8610793_SNP A T 0.4714 66 74 0.6825 6.6464045616364009E-01
2R_8610810_SNP A C 0.473 70 78 0.6217 6.2874094241225631E-01
2R_8610817_SNP C T 0.4636 70 81 0.5215 5.0463063441097389E-01
2R_8610824_SNP T C 0.06875 11 149 0.2627 2.5632063454930287E-01
2R_8610826_SNP A T 0.07927 13 151 0.2516 2.4741269148120504E-01
2R_8610841_SNP T A 0.4901 74 77 0.8384 8.3191573364552673E-01
2R_8610863_SNP T C 0.329 51 104 0.1981 1.8926396006551194E-01
2R_8610912_SNP T C 0.07879 13 152 0.196 1.9261340188317189E-01
2R_8610963_SNP T C 0.2866 45 112 0.5861 5.7737190890936296E-01
2R_8610967_SNP C T 0.06748 11 152 0.3528 3.4633152443263160E-01
2R_8610995_SNP C A 0.06667 11 154 0.6289 6.2632138449508967E-01
2R_8611042_SNP A G 0.09677 15 140 0.9439 9.4232097284054017E-01
2R_8611118_DEL T TTT 0.4631 69 80 0.9393 9.3687572908606753E-01
2R_8611246_SNP G A 0.3791 58 95 0.8637 8.6124761021272733E-01
2R_8611261_DEL TT T 0.4552 66 79 0.4226 4.3966956201711971E-01
2R_8611347_SNP C T 0.1592 25 132 0.3993 3.8664469332256157E-01
2R_8611414_SNP G A 0.118 19 142 0.8384 8.3534140779612831E-01
2R_8611472_SNP G A 0.06098 10 154 0.68 6.7810053375896751E-01
2R_8611573_SNP G T 0.09259 15 147 0.3135 3.0566442224501866E-01
2R_8611575_DEL C CTATGTAAACAAG 0.08642 14 148 0.3795 3.7240575349874105E-01
2R_8611649_SNP G T 0.05 8 152 0.2814 2.7093724915936668E-01
2R_8611682_SNP C T 0.1847 29 128 0.959 9.5786997145177133E-01
2R_8611712_SNP A G 0.07453 12 149 0.9743 9.7378297119791146E-01
2R_8611724_SNP A C 0.09494 15 143 0.04603 4.1833398312987956E-02
2R_8611766_SNP A T 0.3791 58 95 0.8766 8.7232395261888607E-01
2R_8611770_SNP A G 0.3822 60 97 0.9424 9.4089871533936875E-01
2R_8611857_SNP T C 0.3333 52 104 0.2266 2.1956112219274226E-01
2R_8611858_SNP A C 0.3312 52 105 0.3159 3.0200002225309885E-01
2R_8611939_SNP A G 0.2025 32 126 0.7294 7.2211071451230224E-01
2R_8612003_SNP G C 0.1529 24 133 0.02353 2.0568767738059594E-02
2R_8612063_DEL A ATGTATAAG 0.142 23 139 0.1146 1.0973689982065715E-01
2R_8612160_SNP G A 0.1056 17 144 0.9857 9.8542361321181904E-01
2R_8612204_SNP T C 0.2704 43 116 0.7054 7.0289632770960186E-01
2R_8612212_SNP C T 0.2875 46 114 0.501 4.9399824308564289E-01
2R_8612341_SNP A C 0.06707 11 153 0.9498 9.4931647630833116E-01
2R_8612395_SNP A G 0.4902 75 78 0.4024 3.9252317632722322E-01
2R_8612425_SNP G A 0.4863 71 75 0.3451 3.1614189157606964E-01
2R_8612462_SNP C G 0.4765 71 78 0.7892 7.8009028993248852E-01
2R_8612506_SNP C T 0.457 69 82 0.4555 4.8281137810608232E-01
2R_8612515_SNP T C 0.4564 68 81 0.5894 6.0753548180944239E-01
2R_8612524_SNP C T 0.4354 64 83 0.5718 5.8858380186174919E-01
2R_8612566_SNP A C 0.0596 9 142 0.442 4.2279625089990280E-01
2R_8612588_SNP A G 0.3041 45 103 0.748 7.3605865408201776E-01
2R_8612602_SNP A C 0.4326 61 80 0.2463 2.1494588452129459E-01
2R_8612628_SNP A C 0.2639 38 106 0.9579 9.5550383284019869E-01
2R_8612634_SNP G T 0.2653 39 108 0.8793 8.7347841446822061E-01
2R_8612640_SNP A C 0.25 36 108 0.8846 8.7760703571930321E-01
2R_8612641_SNP T A 0.2517 36 107 0.8606 8.5176427963808099E-01
2R_8612646_SNP T C 0.2465 35 107 0.6998 6.8255395053228551E-01
2R_8612657_SNP A G 0.2449 36 111 0.8508 8.4345963655507405E-01
2R_8612667_SNP A T 0.25 37 111 0.988 9.8755661766849712E-01
2R_8612669_SNP T G 0.2483 37 112 0.9418 9.3946952277152607E-01
2R_8612670_SNP A T 0.2568 38 110 0.9196 9.1564895781750721E-01
2R_8612709_SNP C T 0.05 8 152 0.08945 8.3481091973257926E-02
2R_8612762_SNP C G 0.09554 15 142 0.4278 4.1531217866211456E-01
2R_8612766_SNP C G 0.3377 51 100 0.8544 8.4864767116388062E-01
2R_8612802_SNP C A 0.242 38 119 0.5672 5.5959662618288275E-01
2R_8612812_SNP G T 0.3226 50 105 0.5908 5.8027325885233805E-01
2R_8612862_SNP T C 0.1176 18 135 0.2609 2.4379465284902424E-01
2R_8612873_SNP C G 0.09434 15 144 0.7497 7.4530572865911537E-01
2R_8612892_SNP A G 0.2994 47 110 0.2718 2.6292788674514855E-01
2R_8612924_SNP T C 0.281 43 110 0.8639 8.5905210800409137E-01
2R_8613093_SNP T C 0.42 63 87 0.4363 4.2224263528442130E-01
2R_8613095_SNP A G 0.0625 10 150 0.2778 2.7082315242362376E-01
2R_8613232_SNP T C 0.3032 47 108 0.939 9.3934152642891777E-01
2R_8613247_SNP T C 0.4 62 93 0.9879 9.8765445856300771E-01
2R_8613255_SNP G A 0.3631 57 100 0.663 6.5323760745232673E-01
2R_8613263_SNP A C 0.3636 56 98 0.4694 4.6086991485437345E-01
2R_8613306_SNP T C 0.09375 15 145 0.5366 5.2906838666531109E-01
2R_8613347_SNP T C 0.239 38 121 0.1289 1.1947738607005998E-01
2R_8613430_SNP T C 0.4359 68 88 0.7265 7.1933329067850438E-01
2R_8613481_SNP T A 0.3648 58 101 0.4228 4.1214726340452812E-01
2R_8613517_MNP AGC CCT 0.118 19 142 0.2014 1.9615396492864234E-01
2R_8613576_SNP C T 0.487 75 79 0.9881 9.8764650160085821E-01
2R_8613586_SNP G A 0.4904 77 80 0.9553 9.5385977614485229E-01
2R_8613615_INS ACA C 0.4937 78 80 0.6566 6.4749050099607208E-01
2R_8613762_SNP T A 0.06061 10 155 0.4769 4.7350241900402612E-01
2R_8613785_SNP A G 0.4645 72 83 0.7748 7.6866914504802986E-01
2R_8613858_SNP A G 0.35 56 104 0.7214 7.1682962208570733E-01
2R_8613879_DEL G GCCAAAGTGGCGCACATATCGCATAACGCATCCCATCTCA 0.0915 14 139 0.3709 3.5589181357691535E-01
2R_8613918_SNP G A 0.3676 50 86 0.313 2.7417561994666062E-01
2R_8614072_SNP T C 0.3694 58 99 0.792 7.8579192638570761E-01
2R_8614208_SNP G A 0.0679 11 151 0.1534 1.5095409016230255E-01
2R_8614263_INS AC A 0.4416 68 86 0.8041 7.9814788964275440E-01
2R_8614265_SNP C T 0.1698 27 132 0.4361 4.2776109000074203E-01
2R_8614323_SNP A T 0.3636 56 98 0.9275 9.2516034525477076E-01
2R_8614399_SNP A C 0.1 16 144 0.4622 4.5335471449767495E-01
2R_8614411_SNP T A 0.4803 73 79 0.9381 9.3626476877786402E-01
2R_8614416_SNP A G 0.09202 15 148 0.4483 4.4248572970348221E-01
2R_8614418_SNP C A 0.4935 76 78 0.7797 7.7463511947310959E-01
2R_8614424_SNP C A 0.3125 50 110 0.09642 9.2172793824773280E-02
2R_8614434_SNP T A 0.07407 12 150 0.5476 5.4297163011178784E-01
2R_8614439_SNP A G 0.07453 12 149 0.5495 5.4344300942423751E-01
2R_8614522_SNP G T 0.1509 24 135 0.165 1.5434694455466424E-01
2R_8614523_SNP C G 0.1375 22 138 0.4607 4.5200688832950420E-01
2R_8614600_SNP T A 0.175 28 132 0.7971 7.9423374299872895E-01
2R_8614632_DEL ATA A 0.3618 55 97 0.04645 4.1828501083752544E-02
2R_8614893_SNP C A 0.2727 42 112 0.5589 5.4511936419048779E-01
2R_8614937_SNP C T 0.2774 43 112 0.6945 6.8837310501835702E-01
2R_8614984_SNP G C 0.1852 30 132 0.1725 1.6558579238010473E-01
2R_8614990_SNP A C 0.1728 28 134 0.7378 7.3377929929472163E-01
2R_8615037_SNP C A 0.07975 13 150 0.9939 9.9382984049163192E-01
2R_8615041_SNP T C 0.3168 51 110 0.6317 6.2708434648771549E-01
2R_8615059_SNP T G 0.1111 18 144 0.9842 9.8388581509294815E-01
2R_8615118_SNP G A 0.4452 69 86 0.3832 3.6919811858117357E-01
2R_8615133_INS AG A 0.05882 9 144 0.09352 8.7939819793770080E-02
2R_8615157_SNP T G 0.1656 26 131 0.474 4.6428778715195840E-01
2R_8615165_SNP A G 0.4688 75 85 0.2417 2.3419451066800823E-01
2R_8615181_SNP A T 0.4241 67 91 0.2871 2.7403912703308131E-01
2R_8615182_SNP T A 0.1 16 144 0.8219 8.1852937535886239E-01
2R_8615191_SNP A T 0.4076 64 93 0.7627 7.5851635886596591E-01
2R_8615196_SNP A G 0.3949 62 95 0.3267 3.1207788058865926E-01
2R_8615221_SNP T A 0.4088 65 94 0.6122 6.0345054261730313E-01
2R_8615222_DEL A ATAATATTATCTTTTT 0.4088 65 94 0.6122 6.0345054261730313E-01
2R_8615251_SNP T A 0.4654 74 85 0.07461 6.9481265206347315E-02
2R_8615264_SNP T A 0.08589 14 149 0.02888 2.6752256832968158E-02
2R_8615265_SNP T A 0.09877 16 146 0.1077 1.0198764707058516E-01
2R_8615285_SNP C T 0.08025 13 149 0.0198 1.7839988281231737E-02
2R_8615288_SNP T A 0.08642 14 148 0.02968 2.7047279735396022E-02
2R_8615289_SNP T G 0.08025 13 149 0.9046 9.0365395095841483E-01
2R_8615292_SNP C G 0.08025 13 149 0.8836 8.8251444207400798E-01
2R_8615300_SNP T A 0.3544 56 102 0.3199 3.0916585336074343E-01
2R_8615306_SNP T C 0.3544 56 102 0.3233 3.1267829091763644E-01
2R_8615422_SNP C G 0.1887 30 129 0.5626 5.5405534292457159E-01
2R_8615467_SNP G A 0.05521 9 154 0.1161 1.1143251644378360E-01
2R_8615472_DEL AA A 0.4091 63 91 0.1708 1.6193053009156488E-01
2R_8615512_SNP T A 0.2157 33 120 0.2286 2.2092833466231754E-01
2R_8615553_SNP A T 0.4967 75 76 0.4075 3.9763653521360942E-01
2R_8615570_SNP T A 0.4615 72 84 0.642 6.3181739406630022E-01
2R_8615577_SNP T C 0.2548 40 117 0.6319 6.2120148452381918E-01
2R_8615678_DEL G GGG 0.05556 9 153 0.1498 1.4674023347469922E-01
2R_8615781_SNP C T 0.3542 51 93 0.8555 8.5063425862705699E-01
2R_8615787_SNP C A 0.3553 54 98 0.8125 8.0613043586866218E-01
2R_8615789_SNP T A 0.2886 43 106 0.7942 7.8669926276368252E-01
2R_8615877_SNP T C 0.05521 9 154 0.1435 1.3924485203165071E-01
2R_8615921_SNP A G 0.3439 54 103 0.8056 8.0081053136742031E-01
2R_8616032_SNP T C 0.08075 13 148 0.3437 3.4084602538587638E-01
2R_8616111_SNP A G 0.08054 12 137 0.815 8.2891988151584828E-01
2R_8616167_SNP T A 0.07643 12 145 0.6037 6.0352160699444757E-01
2R_8616196_SNP T C 0.06173 10 152 0.9135 9.1246585875456221E-01
2R_8616216_MNP TAG GGC 0.1761 28 131 0.182 1.7386967434338518E-01
2R_8616222_INS C CG 0.1899 30 128 0.3303 3.1744258033272399E-01
2R_8616225_SNP C T 0.2922 45 109 0.2984 2.9160176946334815E-01
2R_8616279_SNP A G 0.4351 67 87 0.2287 2.1752515768150071E-01
2R_8616283_SNP A T 0.4167 65 91 0.5773 5.6759058203847146E-01
2R_8616285_SNP A G 0.4868 74 78 0.7386 7.2993887535259194E-01
2R_8616286_SNP A G 0.4934 75 77 0.6638 6.5210991164471954E-01
2R_8616295_SNP A C 0.05556 9 153 0.7498 7.4757819849556206E-01
2R_8616303_DEL A AGCACTCGAAAGC 0.08589 14 149 0.9727 9.7235217082855752E-01
2R_8616304_SNP G C 0.4101 57 82 0.5412 5.1654023968952456E-01
2R_8616379_SNP A T 0.4366 62 80 0.2524 2.3698482652339525E-01
2R_8616485_SNP C G 0.4935 76 78 0.845 8.4124484042581449E-01
2R_8616524_SNP G T 0.2562 41 119 0.7477 7.4342225313368937E-01
2R_8616583_SNP A G 0.2215 35 123 0.0261 2.3765633326679678E-02
2R_8616625_SNP C A 0.391 61 95 0.3486 3.3738315876241542E-01
2R_8616690_SNP C T 0.4379 67 86 0.8799 8.7565654050902830E-01
2R_8616736_SNP C G 0.3077 48 108 0.1303 1.1826705795964243E-01
2R_8616742_SNP T G 0.3013 47 109 0.1376 1.2902725391971703E-01
2R_8616758_SNP A T 0.2323 36 119 0.203 1.9122161606628196E-01
2R_8616765_SNP G C 0.239 38 121 0.1486 1.4168827475831858E-01
2R_8616786_SNP G T 0.1538 24 132 0.7108 7.0300632730901824E-01
2R_8616969_DEL C CA 0.06173 10 152 0.7412 7.3754720059397227E-01
2R_8616972_SNP C A 0.06173 10 152 0.7412 7.3754720059397227E-01
2R_8616973_DEL T TA 0.06748 11 152 0.6144 6.0992986403899041E-01
2R_8617141_INS GCTT G 0.1871 29 126 0.08029 7.2820275629169984E-02
2R_8617261_SNP C T 0.09202 15 148 0.926 9.2508060419535143E-01
2R_8617314_SNP C G 0.0679 11 151 0.332 3.2604001635868796E-01
2R_8617499_SNP A G 0.1646 26 132 0.1764 1.6940116211193779E-01
2R_8617511_DEL A ACA 0.1139 18 140 0.09805 9.3029538901729047E-02
2R_8617513_MNP GCA ATG 0.07194 10 129 0.3466 3.2670530969479394E-01
2R_8617517_SNP T A 0.05521 9 154 0.5457 5.4163373156038042E-01
2R_8617545_SNP A G 0.1032 16 139 0.1258 1.1686968785768037E-01
2R_8617644_SNP T G 0.3836 61 98 0.7713 7.6747934017978925E-01
2R_8617653_SNP G A 0.1125 18 142 0.1641 1.5608644567035057E-01
2R_8617655_SNP C G 0.1125 18 142 0.166 1.5788668328142375E-01
2R_8617659_DEL G TGTATCTTGTATAT 0.1062 17 143 0.1397 1.3221240614030483E-01
2R_8617661_SNP A T 0.4234 58 79 0.3915 4.1254933668786853E-01
2R_8617676_SNP G T 0.1062 17 143 0.1397 1.3221240614030483E-01
2R_8617702_SNP T C 0.09938 16 145 0.143 1.3668153656221871E-01
2R_8617727_SNP G T 0.1083 17 140 0.1457 1.3442119260009588E-01
2R_8617738_SNP A T 0.07407 12 150 0.7847 7.8162067736627172E-01
2R_8617767_SNP T C 0.1076 17 141 0.142 1.3194059847895501E-01
2R_8617800_SNP C T 0.3922 60 93 0.9114 9.0831061649775946E-01
2R_8617818_SNP C A 0.1069 17 142 0.2057 1.9677317011010809E-01
2R_8617824_SNP C T 0.4596 74 87 0.5392 5.3282172670430028E-01
2R_8617834_SNP T A 0.07317 12 152 0.03368 3.1931096655013959E-02
2R_8617838_SNP T A 0.1242 20 141 0.619 6.1212671793409457E-01
2R_8617845_SNP T C 0.0679 11 151 0.03891 3.6426211422445454E-02
2R_8617869_SNP A C 0.1227 20 143 0.6211 6.1644065059849884E-01
2R_8617870_SNP C A 0.1227 20 143 0.6211 6.1644065059849884E-01
2R_8617933_SNP A C 0.4581 71 84 0.3767 3.6139565018227016E-01
2R_8617959_SNP G A 0.4968 78 79 0.3027 2.8956626832822618E-01
2R_8618058_SNP A G 0.05556 9 153 0.6775 6.7394733865932821E-01
2R_8618070_SNP T G 0.07547 12 147 0.01476 1.2739194639226573E-02
2R_8618140_SNP T G 0.1125 18 142 0.4612 4.5098530603714526E-01
2R_8618142_SNP G A 0.1125 18 142 0.2301 2.2432731508952075E-01
2R_8618183_SNP A G 0.4406 63 80 0.3138 2.8627054532548590E-01
2R_8618202_SNP C T 0.07407 12 150 0.02843 2.6420350773980913E-02
2R_8618218_SNP C G 0.4675 72 82 0.2458 2.3380599252865653E-01
2R_8618238_SNP T A 0.4204 66 91 0.7103 7.0487367870675133E-01
2R_8618249_SNP G A 0.05455 9 156 0.3472 3.4351029842011693E-01
2R_8618320_SNP C T 0.3072 47 106 0.1248 1.1264128639337345E-01
2R_8618357_SNP C G 0.3481 55 103 0.09937 9.2759808664105603E-02
2R_8618408_SNP T C 0.2357 37 120 0.2013 1.9277295856829391E-01
2R_8618444_SNP T C 0.1761 28 131 0.6965 6.9243934284712794E-01
2R_8618453_SNP T C 0.2125 34 126 0.8876 8.8575173697147835E-01
2R_8618612_SNP T G 0.4038 63 93 0.7232 7.1487206010199722E-01
2R_8618631_SNP A G 0.2102 33 124 0.6627 6.5317842099740930E-01
2R_8618633_SNP G A 0.2 31 124 0.6832 6.7280513465474567E-01
2R_8618638_SNP A G 0.2115 33 123 0.6194 6.1003118140743551E-01
2R_8618657_SNP T A 0.1911 30 127 0.6283 6.1794475702415386E-01
2R_8618661_SNP A G 0.0559 9 152 0.9065 9.0467491049069226E-01
2R_8618719_SNP A G 0.06707 11 153 0.9778 9.7759903234007994E-01
2R_8618726_SNP A T 0.1712 25 121 0.8076 8.0059495308009965E-01
2R_8618754_SNP G T 0.1146 18 139 0.3967 3.8257149876057972E-01
2R_8618771_SNP C G 0.2372 37 119 0.9174 9.1508952895587103E-01
2R_8618777_SNP G A 0.1274 20 137 0.4337 4.2316295376920221E-01
2R_8618788_SNP C T 0.06061 10 155 0.6379 6.3537824986229041E-01
2R_8618823_SNP A T 0.09202 15 148 0.5116 5.1018275692957959E-01
2R_8618835_SNP A T 0.08696 14 147 0.03505 3.2923177365999506E-02
2R_8618852_SNP T C 0.09091 15 150 0.4886 4.8525701822938905E-01
2R_8618861_SNP A T 0.1677 27 134 0.6307 6.2471102564527226E-01
2R_8618880_SNP A T 0.3228 51 107 0.1727 1.6138104120402674E-01
2R_8618881_SNP C G 0.06329 10 148 0.02224 1.9135121196215254E-02
2R_8618884_SNP C T 0.4114 65 93 0.545 5.3837724725457270E-01
2R_8618899_MNP TCG ATC 0.05031 8 151 0.4136 4.3656432672589029E-01
2R_8618920_SNP T C 0.4204 66 91 0.3459 3.6617022788069964E-01
2R_8618925_SNP A G 0.09202 15 148 0.4753 4.7056791988400926E-01
2R_8618926_SNP A G 0.08075 13 148 0.6589 6.5481138318679322E-01
2R_8618944_SNP T A 0.3608 57 101 0.9304 9.2900343100630733E-01
2R_8618978_SNP A C 0.09877 16 146 0.4167 4.0933036289349745E-01
2R_8618997_SNP G A 0.4516 70 85 0.9886 9.8833014526860763E-01
2R_8619081_SNP T C 0.443 66 83 0.8672 8.6306612233407398E-01
2R_8619184_SNP G T 0.4408 67 85 0.7642 7.5535976854354925E-01
2R_8619297_INS ACACAAA A 0.2839 44 111 0.2864 2.7375056334247561E-01
2R_8619366_INS TT T 0.4118 63 90 0.2434 2.2960897853281970E-01
2R_8619424_SNP T C 0.06832 11 150 0.3397 3.3040247885455698E-01
2R_8619539_SNP C T 0.329 51 104 0.6448 6.4253670213758651E-01
2R_8619547_SNP A C 0.06707 11 153 0.522 5.1760792291128710E-01
2R_8619571_SNP T C 0.06707 11 153 0.522 5.1760792291128710E-01
2R_8619573_SNP C T 0.06135 10 153 0.4623 4.5626477048758141E-01
2R_8619575_SNP T G 0.06135 10 153 0.1213 1.2526613450394430E-01
2R_8619581_SNP T G 0.2365 35 113 0.4836 4.6136436904407430E-01
2R_8619585_SNP G T 0.3052 47 107 0.5226 5.0938357640791199E-01
2R_8619586_SNP C T 0.06707 11 153 0.522 5.1760792291128710E-01
2R_8619588_SNP T A 0.3032 47 108 0.6393 6.3116329244012648E-01
2R_8619590_SNP T A 0.3026 46 106 0.7879 7.8238999932664199E-01
2R_8619603_SNP T G 0.2267 34 116 0.6168 6.0177811610283949E-01
2R_8619629_DEL A GTAAG 0.06135 10 153 0.4262 4.5242886990513653E-01
2R_8619677_SNP G T 0.2517 38 113 0.4762 4.5746154217152812E-01
2R_8619684_SNP A G 0.06707 11 153 0.522 5.1760792291128710E-01
2R_8619741_SNP T C 0.2342 37 121 0.2428 2.2987116241724437E-01
2R_8619812_SNP G A 0.3269 51 105 0.4639 4.5811952154772206E-01
2R_8619826_SNP A T 0.2327 37 122 0.3299 3.1921678084232363E-01
2R_8619846_SNP A C 0.4684 74 84 0.0916 9.1571997140638905E-02
2R_8619847_DEL C CG 0.2013 30 119 0.5878 5.7109404951831277E-01
2R_8619858_SNP G A 0.2303 35 117 0.5367 5.2020038864367302E-01
2R_8620056_SNP G C 0.4474 68 84 0.2069 1.9135826533042433E-01
2R_8620108_SNP T C 0.4564 68 81 0.3634 3.4581365322087032E-01
2R_8620236_SNP C G 0.3893 58 91 0.08416 8.5370516622875203E-02
2R_8620246_SNP G A 0.3333 53 106 0.1029 1.0021000913753131E-01
2R_8620254_SNP T A 0.1915 27 114 0.9421 9.4072555133359070E-01
2R_8620278_SNP A G 0.245 37 114 0.6889 6.8628256991742043E-01
2R_8620287_SNP C G 0.3618 55 97 0.9165 9.1331387569561628E-01
2R_8620288_SNP T A 0.3766 58 96 0.8135 8.0766401081246508E-01
2R_8620290_INS T TGAC 0.3684 56 96 0.9181 9.1478642249329456E-01
2R_8620334_SNP A T 0.2609 42 119 0.852 8.4913784756715183E-01
2R_8620344_SNP C T 0.06135 10 153 0.162 1.5781533360807987E-01
2R_8620351_SNP G T 0.2975 47 111 0.9416 9.4058877318473011E-01
2R_8620444_SNP A C 0.3613 56 99 0.8714 8.6738425358763493E-01
2R_8620449_SNP T A 0.3782 59 97 0.5337 5.3421736214484716E-01
2R_8620460_SNP C A 0.4295 67 89 0.686 6.7886238935131349E-01
2R_8620463_SNP T C 0.3913 63 98 0.7507 7.4846251937774988E-01
2R_8620474_SNP A C 0.4481 69 85 0.7577 7.5297942976016519E-01
2R_8620480_SNP C A 0.4423 69 87 0.8602 8.5672716504972057E-01
2R_8620484_SNP A G 0.4403 70 89 0.7907 7.8813356120870481E-01
2R_8620490_SNP A T 0.3333 52 104 0.6459 6.3725086017207233E-01
2R_8620493_SNP T G 0.3268 50 103 0.6277 6.1558974886473350E-01
2R_8620512_INS TGTTACATTTTTTACT T 0.1156 17 130 0.9776 9.7840200954676315E-01
2R_8620534_SNP A G 0.4052 62 91 0.9822 9.8183957386760379E-01
2R_8620535_SNP A T 0.4026 62 92 0.9569 9.5563007860215221E-01
2R_8620538_SNP C T 0.3947 60 92 0.8978 8.9570722415223025E-01
2R_8620546_SNP G C 0.4065 63 92 0.7811 7.7549446446893622E-01
2R_8620558_SNP A T 0.4038 63 93 0.6138 6.1424490133301668E-01
2R_8620564_SNP A C 0.4167 65 91 0.7875 7.8276028586376500E-01
2R_8620591_SNP A T 0.1795 28 128 0.8988 8.9540812374462664E-01
2R_8620599_SNP G A 0.3442 53 101 0.2366 2.2345853239235203E-01
2R_8620603_SNP T C 0.298 45 106 0.132 1.1881960041196971E-01
2R_8620605_INS TTAATT G 0.4088 65 94 0.6997 6.9685249497862944E-01
2R_8620654_SNP G A 0.05625 9 151 0.5429 5.3580838827202104E-01
2R_8620667_SNP C T 0.3247 50 104 0.1534 1.3964884947934886E-01
2R_8620691_SNP A T 0.2436 38 118 0.6131 6.0096661434184084E-01
2R_8620707_SNP G T 0.2774 43 112 0.01048 8.6344542300218208E-03
2R_8620857_SNP T A 0.1935 30 125 0.2258 2.1028291355695861E-01
2R_8620863_SNP G T 0.3467 52 98 0.3847 3.6668560227840341E-01
2R_8620865_SNP G A 0.1032 16 139 0.8622 8.5868407894194410E-01
2R_8620869_SNP A G 0.4697 62 70 0.1933 1.5995151935748453E-01
2R_8620881_SNP G A 0.1852 30 132 0.3954 3.8836200280516298E-01
2R_8620932_SNP A G 0.3462 54 102 0.165 1.5312364393877187E-01
2R_8621179_SNP G A 0.06667 11 154 0.3892 3.8555326123455580E-01
2R_8621225_SNP C T 0.1481 24 138 0.1303 1.2419437233168307E-01
2R_8621416_SNP A G 0.1384 22 137 0.1187 1.0965389515471657E-01
2R_8621829_SNP G A 0.1575 23 123 0.06392 6.5813106277179151E-02
2R_8621835_SNP C T 0.2313 37 123 0.03379 3.0296812494670450E-02
2R_8621836_SNP A T 0.2298 37 124 0.03123 2.8188273202161961E-02
2R_8621838_DEL GCACCA G 0.2313 37 123 0.03161 2.8038543073793804E-02
2R_8621891_SNP A C 0.2405 38 120 0.4828 4.7340305417454842E-01
2R_8621934_SNP C T 0.4276 65 87 0.8839 8.8255995571228452E-01
2R_8621977_SNP A T 0.3484 54 101 0.6847 6.7727401307924595E-01
2R_8621978_SNP T G 0.3377 52 102 0.6251 6.1691775668075266E-01
2R_8621984_SNP A T 0.4452 69 86 0.6445 6.3517758814634762E-01
2R_8621986_SNP A C 0.3882 59 93 0.6962 6.8722748976011749E-01
2R_8621991_SNP A T 0.4103 64 92 0.8359 8.3134316198065206E-01
2R_8622027_SNP T A 0.2516 39 116 0.4623 4.5100861196847308E-01
2R_8622046_SNP T C 0.2532 39 115 0.409 3.9748558291956171E-01
2R_8622066_SNP T C 0.4026 62 92 0.9639 9.6301169642329965E-01
2R_8622091_SNP A G 0.3355 52 103 0.4951 4.8130140720618741E-01
2R_8622138_SNP G A 0.1824 29 130 0.9885 9.8821066808588609E-01
2R_8622175_SNP T C 0.3117 48 106 0.6898 6.7993272102042668E-01
2R_8622186_SNP G A 0.2611 41 116 0.2924 2.7839267343618657E-01
2R_8622240_SNP G A 0.2038 32 125 0.79 7.8422069850507403E-01
2R_8622319_SNP C A 0.1883 29 125 0.8579 8.5403691500244039E-01
2R_8622330_SNP G A 0.2848 45 113 0.526 5.1599786983522455E-01
2R_8622333_DEL G GAATATTTAGTG 0.1931 28 117 0.456 4.3196698620941809E-01
2R_8622357_SNP A G 0.1013 16 142 0.8617 8.5864502222107997E-01
2R_8622362_SNP G T 0.05556 9 153 0.5371 5.3069802760845164E-01
2R_8622379_SNP A G 0.06135 10 153 0.3811 3.7463070978298485E-01
2R_8622389_SNP T C 0.4052 62 91 0.7623 7.5497157249838742E-01
2R_8622390_SNP T C 0.06707 11 153 0.435 4.3017314764196934E-01
2R_8622394_SNP A G 0.4331 68 89 0.3116 3.0063231791391398E-01
2R_8622395_SNP A C 0.4183 64 89 0.2699 2.5518490101925562E-01
2R_8622400_SNP T A 0.2252 34 117 0.598 5.8443622371572213E-01
2R_8622411_SNP C T 0.1043 17 146 0.9214 9.2035055200805660E-01
2R_8622419_SNP T C 0.391 61 95 0.4938 4.9213465009514579E-01
2R_8622453_SNP T C 0.109 17 139 0.9224 9.2062635865236464E-01
2R_8622569_SNP A C 0.07547 12 147 0.7096 7.0446912715554300E-01
2R_8622612_SNP T C 0.1667 26 130 0.9968 9.9672460483809255E-01
2R_8622636_SNP A G 0.2 31 124 0.5668 5.5669079792892595E-01
2R_8622642_SNP C T 0.1006 16 143 0.9319 9.3086542506871894E-01
2R_8622812_INS TT T 0.1274 20 137 0.6195 6.1464723282219158E-01
2R_8622821_SNP A T 0.1146 18 139 0.9157 9.1461631626099282E-01
2R_8622854_SNP G A 0.09494 15 143 0.972 9.7142907134782264E-01
2R_8622913_SNP T C 0.2532 40 118 0.8928 8.9095147719174683E-01
2R_8622929_DEL C CTCTTGGC 0.1187 19 141 0.407 3.9877990358010451E-01
2R_8622958_SNP T G 0.2403 37 117 0.4992 4.8508261084052284E-01
2R_8623099_SNP T C 0.08805 14 145 0.9408 9.3968883284081806E-01
2R_8623240_SNP A T 0.2038 32 125 0.649 6.4196171985073058E-01
2R_8623260_SNP A C 0.1847 29 128 0.5811 5.7197110587387834E-01
2R_8623323_SNP T C 0.09375 15 145 0.8957 8.9410143414047683E-01
2R_8623369_SNP A C 0.1392 22 136 0.2835 2.7016147305215354E-01
2R_8623449_SNP A G 0.225 36 124 0.4941 4.8519827779857616E-01
2R_8623524_SNP A G 0.07453 12 149 0.6539 6.4867238978923658E-01
2R_8623525_SNP G T 0.391 61 95 0.9806 9.8025377166471306E-01
2R_8623544_SNP T C 0.3291 52 106 0.7251 7.2026649425521949E-01
2R_8623563_SNP T C 0.1911 30 127 0.3063 2.9220246202243594E-01
2R_8623565_SNP A C 0.4305 65 86 0.838 8.3211106944934832E-01
2R_8623651_DEL T TGCCCAGTT 0.1986 28 113 0.8955 8.9104466375062874E-01
2R_8623754_DEL T TCT 0.06173 10 152 0.7742 7.8519255144979305E-01
2R_8623814_SNP T A 0.1392 22 136 0.2129 2.3094051917573544E-01
2R_8623970_SNP T C 0.05556 9 153 0.9424 9.4205134778967548E-01
2R_8624198_SNP C T 0.0828 13 144 0.8304 8.4047549565936852E-01
2R_8624210_SNP A T 0.4459 70 87 0.257 2.4960188967430641E-01
2R_8624245_SNP T A 0.443 70 88 0.2949 2.8815086621718089E-01
2R_8624248_SNP A G 0.4367 69 89 0.3717 3.5997863976632283E-01
2R_8624261_SNP T G 0.4494 71 87 0.3268 3.1844135826392439E-01
2R_8624268_SNP A G 0.06748 11 152 0.0009783 8.6206967539557294E-04
2R_8624287_SNP C G 0.4865 72 76 0.3781 3.5322562420620673E-01
2R_8624312_SNP T C 0.05488 9 155 0.002929 2.6381778714133406E-03
2R_8624313_SNP C T 0.05521 9 154 0.003072 2.6970771136594555E-03
2R_8624373_SNP G C 0.1761 28 131 0.07158 6.5589088071315790E-02
2R_8624374_SNP T C 0.1812 29 131 0.03416 3.2607111044502597E-02
2R_8624377_SNP A C 0.1863 30 131 0.07664 7.1962595925907452E-02
2R_8624386_SNP C A 0.1783 28 129 0.08413 7.7044015732757209E-02
2R_8624501_SNP A C 0.3377 51 100 0.4407 4.4237513736494083E-01
2R_8624768_SNP A G 0.08553 13 139 0.1833 1.7014499878830758E-01
2R_8624779_SNP G T 0.2792 43 111 0.3931 4.1724553575444623E-01
2R_8624827_SNP A G 0.09434 15 144 0.7755 7.7126752379751640E-01
2R_8624957_SNP A G 0.44 66 84 0.1899 1.6959278310302328E-01
2R_8624976_SNP G A 0.4342 66 86 0.1752 1.5847319970527118E-01
2R_8625001_SNP C T 0.06098 10 154 0.6005 5.9668469560155224E-01
2R_8625086_SNP C T 0.4744 74 82 0.09456 8.9553319526331832E-02
2R_8625246_SNP A T 0.2436 38 118 0.5147 5.0422832113172844E-01
2R_8625250_SNP A T 0.2532 39 115 0.4253 4.0981622676245266E-01
2R_8625275_SNP C T 0.05556 9 153 0.6736 6.7268168670526873E-01
2R_8625465_SNP T C 0.2703 40 108 0.09929 8.9066758670734769E-02
2R_8625473_DEL A AA 0.05031 8 151 0.4905 4.8762520259029696E-01
2R_8625501_SNP C A 0.3425 50 96 0.2839 2.6480784181748684E-01
2R_8625528_SNP A C 0.1088 16 131 0.09759 1.3462672836173462E-01
2R_8625573_DEL TAGCCATGCTT T 0.3182 49 105 0.6746 6.6612389724089183E-01
2R_8625598_SNP T G 0.05031 8 151 0.7878 7.8406194472809743E-01
2R_8625608_SNP T C 0.3141 49 107 0.3483 3.6929779570293420E-01
2R_8625626_SNP C T 0.2403 37 117 0.5025 5.1885019068976335E-01
2R_8625628_SNP G A 0.3087 46 103 0.2339 2.4823480759550121E-01
2R_8625651_SNP A G 0.08974 14 142 0.7717 7.8328002299133548E-01
2R_8625668_SNP C T 0.3378 50 98 0.3707 3.5756955867205753E-01
2R_8625754_SNP G A 0.05556 9 153 0.6238 6.1831858539991513E-01
2R_8625811_SNP G C 0.4118 63 90 0.2592 2.4295856903522361E-01
2R_8625857_SNP C A 0.404 61 90 0.2424 2.2499573113811633E-01
2R_8625923_SNP A G 0.09615 15 141 0.9301 9.2835214788495435E-01
2R_8626046_DEL C CCATC 0.09589 14 132 0.2938 2.7615100577173901E-01
2R_8626064_SNP T A 0.3267 49 101 0.2314 2.1186260289540071E-01
2R_8626098_SNP A G 0.2115 33 123 0.4766 4.6360592793258781E-01
2R_8626261_SNP A G 0.1689 25 123 0.7963 7.8634872295208957E-01
2R_8626299_SNP T G 0.1899 30 128 0.6957 6.8844342683931314E-01
2R_8626305_INS TTA C 0.1366 22 139 0.7476 7.4385271730435454E-01
2R_8626309_INS ACCCCCA GGGG 0.1313 21 139 0.8083 8.0495296431879537E-01
2R_8626421_INS TGT T 0.4178 61 85 0.8426 8.3856807176152515E-01
2R_8626441_SNP A T 0.4841 76 81 0.09601 8.8742889756069920E-02
2R_8626527_SNP A T 0.1437 23 137 0.9721 9.7172630807103877E-01
2R_8626533_SNP T A 0.1497 22 125 0.7991 8.1417407346141024E-01
2R_8626551_SNP A C 0.0559 9 152 0.1935 1.9132048123647971E-01
2R_8626556_SNP G A 0.4777 75 82 0.9611 9.6040814333524616E-01
2R_8626564_SNP C T 0.05521 9 154 0.1828 1.8190514292172966E-01
2R_8626566_SNP C T 0.05556 9 153 0.1826 1.8041631933489322E-01
2R_8626588_SNP T A 0.1491 24 137 0.7807 7.7646472282831169E-01
2R_8626614_SNP A C 0.3962 63 96 0.9502 9.4935607573323044E-01
2R_8626637_SNP A G 0.05521 9 154 0.4964 4.9341879749530604E-01
2R_8626680_DEL GG G 0.3333 46 92 0.87 8.6446001331705724E-01
2R_8626693_DEL C CGAAGGTTTATTACCTTGGGTCC 0.05063 8 150 0.8585 8.6342919339710189E-01
2R_8626710_SNP G C 0.4286 60 80 0.9742 9.7462623216658872E-01
2R_8626786_SNP A C 0.2968 46 109 0.2498 2.3624711847041502E-01
2R_8626890_SNP A C 0.5 75 75 0.4123 4.0519886841967934E-01
2R_8626896_SNP A G 0.1056 17 144 0.257 2.5109045703198563E-01
2R_8626913_SNP G A 0.0875 14 146 0.08672 8.5244710388273859E-02
2R_8626917_SNP A C 0.4 62 93 0.3486 3.7354090886577895E-01
2R_8626974_SNP C T 0.3481 55 103 0.4441 4.3709438443767212E-01
2R_8626992_SNP G A 0.414 65 92 0.3806 3.7348409835689167E-01
2R_8627237_SNP C G 0.06748 11 152 0.04377 4.2247688571018537E-02
2R_8627351_SNP T C 0.1006 16 143 0.1031 9.6878484987317881E-02
2R_8627371_SNP T C 0.06289 10 149 0.3697 3.5782939472271624E-01
2R_8627387_SNP T A 0.2372 37 119 0.08254 7.5819847543413324E-02
2R_8627438_SNP A T 0.07143 11 143 0.2082 2.5121119167378125E-01
2R_8627448_SNP T A 0.118 19 142 0.06734 6.3877139104376798E-02
2R_8627473_SNP G A 0.05769 9 147 0.8528 8.6680243409861935E-01
2R_8627493_SNP C A 0.4323 67 88 0.5438 5.3043485425871539E-01
2R_8627564_SNP T A 0.4437 71 89 0.4679 4.6106464710095096E-01
2R_8627608_SNP G A 0.3816 58 94 0.8477 8.4612855920668018E-01
2R_8627626_SNP T G 0.4575 70 83 0.9454 9.4398714918333526E-01
2R_8627740_SNP A G 0.2745 42 111 0.7807 7.7603327847485526E-01
2R_8627747_SNP A G 0.141 22 134 0.4618 4.5052790373936635E-01
2R_8627750_SNP T A 0.4091 63 91 0.8364 8.3414791185359927E-01
2R_8627809_SNP A G 0.06135 10 153 0.1281 1.2668619876897724E-01
2R_8627824_SNP A G 0.09317 15 146 0.5289 5.2335841362151514E-01
2R_8627828_DEL G GTG 0.09353 13 126 0.8867 8.8198568169562530E-01
2R_8627832_DEL A ATC 0.0875 14 146 0.5183 5.1139781668360529E-01
2R_8627836_SNP A G 0.4052 62 91 0.9002 8.9766915596756225E-01
2R_8627924_SNP C T 0.05455 9 156 0.9917 9.9164274171912858E-01
2R_8627934_INS GAAG G 0.4156 64 90 0.4858 4.7317763694005055E-01
2R_8627936_SNP A T 0.4403 59 75 0.5499 5.3409336863787316E-01
2R_8627945_SNP C G 0.4361 58 75 0.3882 3.7927619006612490E-01
2R_8627946_SNP T A 0.4403 59 75 0.5499 5.3409336863787316E-01
2R_8627953_SNP T A 0.4361 58 75 0.5173 4.9947909792822232E-01
2R_8627961_SNP T G 0.07299 10 127 0.1963 1.8327926593769239E-01
2R_8627967_SNP A T 0.329 51 104 0.8399 8.3499767305429717E-01
2R_8627972_SNP T C 0.4194 65 90 0.6004 5.9011433828470139E-01
2R_8627975_SNP T C 0.1533 21 116 0.4203 4.0645434188821106E-01
2R_8627983_SNP A C 0.1515 20 112 0.9469 9.4893718548758355E-01
2R_8627984_SNP A C 0.1407 19 116 0.7579 7.4905149010559802E-01
2R_8628010_SNP A T 0.1447 23 136 0.8557 8.5255124394577908E-01
2R_8628013_SNP C A 0.118 19 142 0.8858 8.8571727018837887E-01
2R_8628014_SNP G A 0.07362 12 151 0.817 8.1455799473897439E-01
2R_8628025_SNP C T 0.4194 65 90 0.8231 8.1848671086159930E-01
2R_8628039_SNP A G 0.5 79 79 0.9463 9.4515881323776074E-01
2R_8628040_SNP A T 0.4935 76 78 0.9086 9.0576136422185560E-01
2R_8628046_SNP T A 0.2313 37 123 0.9441 9.4297914785033599E-01
2R_8628050_SNP C T 0.4968 77 78 0.9418 9.4025331486908015E-01
2R_8628053_SNP G T 0.4936 77 79 0.9217 9.1981552676131229E-01
2R_8628054_SNP T G 0.4935 76 78 0.9433 9.4157650822281413E-01
2R_8628074_SNP T G 0.2115 33 123 0.6983 6.9290207715533347E-01
2R_8628076_SNP T C 0.3038 48 110 0.7763 7.7201687656036433E-01
2R_8628077_SNP T A 0.2138 34 125 0.8286 8.2480279023477987E-01
2R_8628085_SNP A T 0.2089 33 125 0.678 6.7165152446951026E-01
2R_8628090_SNP T C 0.08537 14 150 0.5026 5.0075965547460455E-01
2R_8628092_SNP A T 0.4331 68 89 0.3029 2.8802986403394515E-01
2R_8628096_SNP A T 0.08589 14 149 0.5071 5.0401904982086498E-01
2R_8628104_SNP G T 0.3161 49 106 0.4474 4.6442830360464116E-01
2R_8628110_SNP G A 0.0679 11 151 0.01641 1.4971936961545718E-02
2R_8628120_SNP T A 0.07407 12 150 0.4875 4.8337354068629435E-01
2R_8628242_SNP G C 0.1437 23 137 0.8388 8.3716103694147470E-01
2R_8628245_SNP A T 0.05521 9 154 0.3902 3.8512329704337034E-01
2R_8628252_SNP A C 0.3333 51 102 0.8345 8.2860494855188582E-01
2R_8628387_SNP G A 0.4194 65 90 0.581 5.7028897139126156E-01
2R_8628409_INS T TCCGCT 0.4718 67 75 0.3609 3.3611946723044450E-01
2R_8628446_MNP ATT GGG 0.4268 67 90 0.3461 3.3552080695278563E-01
2R_8628586_DEL C ATCCCGCCCAAATTGCTGACA 0.05556 9 153 0.7886 7.8822760785716972E-01
2R_8628739_SNP T G 0.1203 19 139 0.2877 2.8598822472341467E-01
2R_8628844_SNP A G 0.236 38 123 0.7202 7.1507895879190597E-01
2R_8628869_SNP G A 0.3094 43 96 0.6033 5.8823862803614624E-01
2R_8628871_SNP A G 0.09434 15 144 0.3826 3.7436345382188130E-01
2R_8628894_SNP C T 0.3247 50 104 0.5245 5.1087433041287744E-01
2R_8628911_SNP C T 0.3806 59 96 0.3826 3.7131227288751489E-01
2R_8628932_INS C CC 0.05 8 152 0.917 9.1624491191469337E-01
2R_8628946_SNP G C 0.4967 76 77 0.5404 5.2710412921766259E-01
2R_8629009_INS CC C 0.2482 35 106 0.8059 7.9876478926207672E-01
2R_8629017_SNP C T 0.4733 71 79 0.987 9.8662607368678246E-01
2R_8629104_SNP G A 0.05488 9 155 0.9815 9.8135087262585441E-01
2R_8629113_SNP A G 0.0875 14 146 0.1371 1.3151887490582781E-01
2R_8629116_SNP A G 0.2994 47 110 0.1758 1.6645457928490315E-01
2R_8629126_SNP A G 0.08589 14 149 0.06034 5.9250193033836177E-02
2R_8629145_SNP G A 0.06135 10 153 0.6711 6.6695300384186029E-01
2R_8629152_SNP G C 0.1509 24 135 0.01583 1.4225490415744802E-02
2R_8629159_SNP G A 0.1227 20 143 0.3695 3.6443015132149448E-01
2R_8629184_SNP T C 0.3642 55 96 0.3243 3.0348717303295136E-01
2R_8629198_SNP A C 0.06098 10 154 0.4198 4.1511360887560700E-01
2R_8629212_SNP T A 0.1375 22 138 0.01706 1.5009856798891419E-02
2R_8629223_SNP C T 0.1447 23 136 0.01011 8.9643572869463929E-03
2R_8629257_SNP A G 0.05521 9 154 0.6224 6.1868015816645583E-01
2R_8629260_SNP G A 0.461 71 83 0.3478 3.3101850417893608E-01
2R_8629500_SNP C G 0.1083 17 140 0.08059 7.2405437024571043E-02
2R_8629603_SNP A G 0.07273 12 153 0.6385 6.3594740966291230E-01
2R_8629750_SNP C T 0.3922 60 93 0.4077 4.0544037554820456E-01
2R_8629830_SNP A G 0.242 38 119 0.1231 1.1702781749554203E-01
2R_8629904_SNP C T 0.3421 52 100 0.4711 4.6082572008858125E-01
2R_8629914_DEL T TT 0.06081 9 139 0.6289 6.1412972727547910E-01
2R_8629962_SNP G C 0.0559 9 152 0.386 3.8276283821111701E-01
2R_8630088_SNP C T 0.1623 25 129 0.5336 5.2283588211720811E-01
2R_8630092_SNP G A 0.1887 30 129 0.3339 3.2353960609210974E-01
2R_8630096_SNP T C 0.06832 11 150 0.6226 6.1669311461345944E-01
2R_8630108_SNP T C 0.1358 22 140 0.8246 8.2190384853356457E-01
2R_8630128_SNP T G 0.09615 15 141 0.111 1.0021045595657518E-01
2R_8630133_DEL T TT 0.1908 29 123 0.0687 5.9899129392177931E-02
2R_8630178_SNP C A 0.2075 33 126 0.8269 8.2281343562209308E-01
2R_8630186_SNP A C 0.06494 10 144 0.3208 3.1824816870403572E-01
2R_8630247_SNP A T 0.18 27 123 0.5 4.9497450213059269E-01
2R_8630301_SNP T C 0.09816 16 147 0.6824 6.8016771193698777E-01
2R_8630304_SNP T A 0.09615 15 141 0.8627 8.5896790422401470E-01
2R_8630323_SNP G T 0.07407 12 150 0.572 5.6817585782852642E-01
2R_8630382_SNP A G 0.07453 12 149 0.4796 4.7371307162612974E-01
2R_8630432_SNP A G 0.1899 30 128 0.06846 6.4349247923030498E-02
2R_8630606_SNP C T 0.09494 15 143 0.02384 2.0580899426512127E-02
2R_8630612_SNP A C 0.08228 13 145 0.9035 9.0108314911887755E-01
2R_8630618_SNP G A 0.06875 11 149 0.8884 8.8595748190205537E-01
2R_8630707_INS G GG 0.1667 24 120 0.3822 3.7068441380530825E-01
2R_8630745_SNP T C 0.1824 29 130 0.3738 3.6478265346418970E-01
2R_8630758_SNP G C 0.2207 32 113 0.4956 4.8270572273871193E-01
2R_8630764_SNP C T 0.129 20 135 0.8251 8.1969657254520856E-01
2R_8630828_SNP T C 0.0625 10 150 0.0323 3.0389085910705608E-02
2R_8630840_SNP G A 0.08125 13 147 0.9139 9.1219258734825615E-01
2R_8630877_SNP G A 0.07362 12 151 0.8386 8.3696590858632525E-01
2R_8630957_SNP T C 0.325 52 108 0.8519 8.4869719944662547E-01
2R_8631004_SNP G C 0.4551 71 85 0.2966 2.8322780112125534E-01
2R_8631012_SNP A G 0.1313 21 139 0.9434 9.4274826719010330E-01
2R_8631110_SNP C A 0.2895 44 108 0.078 6.7329445549823022E-02
2R_8631126_SNP G A 0.2342 37 121 0.5573 5.5059040417809180E-01
2R_8631127_SNP G A 0.3822 60 97 0.05941 5.4350518401335569E-02
2R_8631147_SNP T C 0.2579 41 118 0.2827 2.7314915799339601E-01
2R_8631216_SNP C T 0.4935 76 78 0.2403 2.2724657896985834E-01
2R_8631221_DEL GGAG G 0.4839 75 80 0.8048 8.0130639537463721E-01
2R_8631241_SNP T C 0.4968 77 78 0.4101 3.9782218906912559E-01
2R_8631247_SNP T C 0.5 78 78 0.4195 4.0877993352458231E-01
2R_8631333_SNP G A 0.1698 27 132 0.8234 8.2223711204268846E-01
2R_8631355_SNP C T 0.1139 18 140 0.6168 6.0844903347365975E-01
2R_8631386_SNP T G 0.09677 15 140 0.06192 5.3784597792008879E-02
2R_8631411_SNP T C 0.2745 42 111 0.8644 8.6000918341666210E-01
2R_8631412_SNP G C 0.1173 19 143 0.9168 9.1556484425020501E-01
2R_8631447_SNP C G 0.1111 18 144 0.8828 8.8153987408970680E-01
2R_8631457_SNP G A 0.1166 19 144 0.95 9.4950305451988160E-01
2R_8631515_SNP T C 0.09877 16 146 0.2995 2.9154112250962583E-01
2R_8631526_INS GG G 0.2642 42 117 0.8301 8.2693085572378189E-01
2R_8631531_INS AA A 0.3038 48 110 0.9463 9.4918799844871982E-01
2R_8631534_SNP T C 0.3962 63 96 0.6941 6.8766000485900325E-01
2R_8631536_DEL T TGCGTAAGTTTAGTTTCGT 0.2579 41 118 0.8264 8.2314667562434773E-01
2R_8631559_SNP A G 0.1069 17 142 0.8753 8.7274359038528948E-01
2R_8631576_SNP G C 0.3375 54 106 0.8148 8.1138935352008601E-01
2R_8631587_DEL CTATTG C 0.3312 53 107 0.7752 7.7038672700078947E-01
2R_8631598_SNP G T 0.3375 54 106 0.8148 8.1138935352008601E-01
2R_8631649_SNP A T 0.3312 52 105 0.9131 9.1091929208160993E-01
2R_8631670_DEL TCTGTTT T 0.3671 58 100 0.7606 7.5583496636160230E-01
2R_8631828_SNP G T 0.1474 23 133 0.4815 4.7124975203000419E-01
2R_8631839_SNP A G 0.1646 26 132 0.2924 2.7901559549227639E-01
2R_8631894_INS AT A 0.1548 24 131 0.4646 4.4849730635503549E-01
2R_8631897_SNP A G 0.4815 65 70 0.8881 8.7858269498091635E-01
2R_8631898_DEL A AT 0.1623 25 129 0.4792 4.6167719861072087E-01
2R_8631919_SNP T C 0.1242 19 134 0.3699 3.5497309623780171E-01
2R_8631925_SNP T A 0.09434 15 144 0.8561 8.5275241315334949E-01
2R_8631980_SNP T C 0.1013 16 142 0.4772 4.6981618191140051E-01
2R_8632054_SNP A G 0.4118 63 90 0.6929 6.8260521771115945E-01
2R_8632057_SNP G C 0.05488 9 155 0.7138 7.1104792617307799E-01
2R_8632063_SNP C T 0.3333 50 100 0.3651 3.4330453621543700E-01
2R_8632104_SNP C T 0.09554 15 142 0.8055 8.0124361350045947E-01
2R_8632172_SNP T G 0.3165 50 108 0.4206 4.0935002317914859E-01
2R_8632279_INS GTGG G 0.4295 64 85 0.5464 5.2904039914160750E-01
2R_8632462_SNP G A 0.2767 44 115 0.7289 7.2539439369162761E-01
2R_8632495_SNP C T 0.0566 9 150 0.1471 1.3849045323491926E-01
2R_8632501_SNP G T 0.4172 63 88 0.9458 9.4552188305294804E-01
2R_8632502_SNP T C 0.4118 63 90 0.9747 9.7377150242296295E-01
2R_8632723_SNP A G 0.07547 12 147 0.9496 9.4895843473529495E-01
2R_8632738_SNP A G 0.451 69 84 0.2348 2.2347457732942266E-01
2R_8632739_SNP G A 0.4503 68 83 0.1501 1.4275877829996575E-01
2R_8632832_SNP A G 0.1154 18 138 0.9207 9.2070124022237498E-01
2R_8632874_SNP G A 0.2617 39 110 0.03087 2.7998311062494573E-02
2R_8632896_SNP G A 0.32 48 102 0.111 9.9852478513112408E-02
2R_8632970_DEL G GATTTG 0.1859 29 127 0.699 6.8950582411791084E-01
2R_8632994_SNP T C 0.3484 54 101 0.06293 5.4292051638026369E-02
2R_8632996_SNP C T 0.3774 60 99 0.6953 6.9069980632381001E-01
2R_8633011_SNP G A 0.2357 37 120 0.03778 3.7739765328129372E-02
2R_8633013_SNP G A 0.1159 19 145 0.8146 8.1269235784738358E-01
2R_8633025_DEL A AGTAATAGTAACA 0.3444 52 99 0.7217 7.1644633941907077E-01
2R_8633045_SNP A G 0.3467 52 98 0.7215 7.1101991285038291E-01
2R_8633063_SNP T G 0.4085 58 84 0.1125 1.1582854075785154E-01
2R_8633070_SNP T G 0.3904 57 89 0.06566 5.2099472023253789E-02
2R_8633077_SNP T A 0.3846 55 88 0.09076 7.2761355082256132E-02
2R_8633092_INS ACATATACATATA A 0.4248 65 88 0.09903 8.8032008241085591E-02
2R_8633104_SNP C T 0.4161 62 87 0.05693 4.8753773710872507E-02
2R_8633111_SNP A T 0.4194 65 90 0.09304 8.3642330778589735E-02
2R_8633120_DEL T TAAGAACGTTTTTAAAAGGT 0.375 54 90 0.1629 1.4267948810718933E-01
2R_8633151_SNP A C 0.4167 65 91 0.09989 9.2196387539558500E-02
2R_8633189_SNP A G 0.4805 74 80 0.2052 1.9091284473940562E-01
2R_8633209_SNP A G 0.2692 42 114 0.9842 9.8368826459085257E-01
2R_8633256_SNP A C 0.3618 55 97 0.6665 6.5723444361488892E-01
2R_8633258_SNP G A 0.2026 31 122 0.1584 1.4507380710787388E-01
2R_8633285_SNP T C 0.2357 37 120 0.4621 4.5116238928126129E-01
2R_8633301_SNP G A 0.1346 21 135 0.4161 4.1037755125483077E-01
2R_8633416_SNP A G 0.1761 28 131 0.1418 1.3477705135506046E-01
2R_8633485_SNP A C 0.3711 59 100 0.785 7.8175344012291603E-01
2R_8633495_SNP G A 0.4051 64 94 0.7577 7.5269606265136835E-01
2R_8633499_SNP A G 0.2532 39 115 0.2993 2.8339066414146619E-01
2R_8633667_SNP C G 0.2138 34 125 0.7372 7.3268481757450443E-01
2R_8633955_SNP G A 0.3846 60 96 0.1639 1.5050380620226411E-01
2R_8634244_DEL G GG 0.0566 9 150 0.9007 8.9916701858068082E-01
2R_8634280_SNP C G 0.09434 15 144 0.0394 3.8492286751482911E-02
2R_8634346_DEL T TCGT 0.05696 9 149 0.5138 5.1071517096915553E-01
2R_8634443_SNP A C 0.1935 30 125 0.9414 9.3930009831222883E-01
2R_8634444_SNP A C 0.2611 41 116 0.2846 2.7092283003324158E-01
2R_8634446_SNP C T 0.2038 32 125 0.9098 9.0723567817571327E-01
2R_8634598_SNP G A 0.3462 54 102 0.6534 6.4413429537279354E-01
2R_8634727_SNP T C 0.09259 15 147 0.8914 8.8989482248337981E-01
2R_8634804_SNP G T 0.3567 56 101 0.9847 9.8479880727192592E-01
2R_8634811_INS GAT G 0.1139 18 140 0.4349 4.2296731829539758E-01
2R_8634812_SNP C T 0.3831 59 95 0.5513 5.3882531257815403E-01
2R_8634816_INS TGTAGCTCAA T 0.1242 20 141 0.4404 4.3277417620300240E-01
2R_8634819_SNP T C 0.125 20 140 0.4405 4.3142006650807885E-01
2R_8634845_SNP G A 0.09756 16 148 0.9114 9.1043785072343641E-01
2R_8634852_SNP C G 0.09756 16 148 0.9114 9.1043785072343641E-01
2R_8634857_SNP C T 0.1358 22 140 0.3485 3.4067665291502691E-01
2R_8634860_SNP T A 0.236 38 123 0.4943 4.8581596491235146E-01
2R_8634861_DEL A ATACTTCACTTCTTTTACTATTCCT 0.09756 16 148 0.9114 9.1043785072343641E-01
2R_8634889_SNP C T 0.09259 15 147 0.7286 7.2492775707991175E-01
2R_8634890_SNP T C 0.09756 16 148 0.9114 9.1043785072343641E-01
2R_8634896_SNP C T 0.09202 15 148 0.8394 8.3729156539207850E-01
2R_8634898_DEL C ATGATAATGATAATA 0.09756 16 148 0.9114 9.1043785072343641E-01
2R_8634916_SNP A T 0.09202 15 148 0.8553 8.5332653922738633E-01
2R_8634918_SNP A T 0.1056 17 144 0.6184 6.1158842548502423E-01
2R_8634920_SNP C G 0.09259 15 147 0.7481 7.4577677492909733E-01
2R_8634921_SNP A T 0.09202 15 148 0.7861 7.8345766722130106E-01
2R_8634922_DEL T TTTTGA 0.09756 16 148 0.9114 9.1043785072343641E-01
2R_8634935_SNP C T 0.08696 14 147 0.652 6.4655071943914244E-01
2R_8634937_SNP A T 0.09202 15 148 0.7261 7.2320307624074687E-01
2R_8634938_SNP A T 0.09756 16 148 0.9114 9.1043785072343641E-01
2R_8634940_SNP A C 0.1241 18 127 0.6067 5.9557929407243959E-01
2R_8634944_SNP T A 0.09877 16 146 0.9021 9.0053228612815805E-01
2R_8634946_SNP A C 0.09317 15 146 0.7158 7.1202917615881067E-01
2R_8634949_DEL A ACATTTTTATT 0.06962 11 147 0.5944 5.8823249127783384E-01
2R_8634950_SNP C A 0.3015 41 95 0.04509 3.6072234298395948E-02
2R_8634955_SNP T G 0.3015 41 95 0.1283 1.6374663079075946E-01
2R_8634961_SNP T A 0.09816 16 147 0.8912 8.9006168561416255E-01
2R_8635006_SNP G A 0.1118 18 143 0.9577 9.5709239440347094E-01
2R_8635024_SNP G A 0.1491 24 137 0.8059 8.0287060734635574E-01
2R_8635165_DEL T TT 0.07237 11 141 0.01888 1.5070255188615947E-02
2R_8635285_SNP A T 0.3289 49 100 0.2113 1.9622977801871466E-01
2R_8635320_SNP A G 0.3013 47 109 0.01943 1.6675076099221774E-02
2R_8635359_SNP C T 0.1562 25 135 0.4216 4.1139838064671552E-01
2R_8635374_SNP A G 0.05488 9 155 0.1055 1.0183091508701203E-01
2R_8635518_SNP T G 0.4234 58 79 0.3295 2.9455159524703434E-01
2R_8635529_SNP A T 0.1006 16 143 0.9034 9.0166559745735297E-01
2R_8635540_SNP A G 0.07407 12 150 0.2311 2.2667259927473371E-01
2R_8635557_SNP C T 0.09434 15 144 0.8826 8.8018884297923905E-01
2R_8635677_SNP A T 0.175 28 132 0.5102 5.0528556318778617E-01
2R_8635872_SNP A G 0.07362 12 151 0.6195 6.1520444981933609E-01
2R_8635937_SNP G T 0.1818 28 126 0.8719 8.6849116482100519E-01
2R_8635969_SNP G C 0.1938 31 129 0.3712 3.6577825782900908E-01
2R_8636030_SNP A C 0.07547 12 147 0.539 5.3006961624650972E-01
2R_8636091_INS CCTTTG T 0.09877 16 146 0.7237 7.1994191789808637E-01
2R_8636097_SNP C G 0.1465 23 134 0.7528 7.4898446132228180E-01
2R_8636120_SNP G C 0.1034 15 130 0.6922 7.0393378468127243E-01
2R_8636123_INS TGTCCCCACTAAAGACATTACTACAAGTTTATATTTATCATTATCAGGTTTTATAAT T 0.1049 17 145 0.5984 5.9249240681503013E-01
2R_8636128_SNP C T 0.1677 26 129 0.6002 5.8880477399724374E-01
2R_8636137_SNP G T 0.09877 16 146 0.7237 7.1994191789808637E-01
2R_8636139_SNP C A 0.172 27 130 0.7629 7.5959487811843429E-01
2R_8636165_SNP T C 0.1572 25 134 0.2784 2.7110920292516749E-01
2R_8636166_SNP C T 0.172 27 130 0.3537 3.4172521164260528E-01
2R_8636174_SNP C T 0.1688 27 133 0.3435 3.3490990965076117E-01
2R_8636189_SNP C T 0.1709 27 131 0.3389 3.2698266737895376E-01
2R_8636201_SNP A C 0.1056 17 144 0.5858 5.7878292770800699E-01
2R_8636206_SNP T A 0.09938 16 145 0.7149 7.1036737591926546E-01
2R_8636207_SNP A C 0.09375 15 145 0.8373 8.3430996950034375E-01
2R_8636228_DEL C CT 0.1227 20 143 0.6148 6.1011178807307553E-01
2R_8636252_SNP G A 0.3248 51 106 0.8481 8.4377946186161745E-01
2R_8636273_DEL T TCATGTATGTT 0.1227 20 143 0.6148 6.1011178807307553E-01
2R_8636299_SNP A C 0.4304 68 90 0.6278 6.2057480437019108E-01
2R_8636301_SNP A T 0.434 69 90 0.6643 6.5734085175495727E-01
2R_8636348_DEL T TTTAATCGGGGT 0.0559 9 152 0.3267 3.1906963620941886E-01
2R_8636349_SNP A T 0.1325 20 131 0.5849 5.7472384287593581E-01
2R_8636363_SNP C T 0.4367 69 89 0.727 7.2024748359046487E-01
2R_8636365_SNP G C 0.09938 16 145 0.5177 5.0986281371950881E-01
2R_8636369_SNP A T 0.2422 39 122 0.7107 7.0821536821646336E-01
2R_8636372_DEL A AGTACCGCA 0.1772 28 130 0.2492 2.3877980909356444E-01
2R_8636392_SNP T C 0.1166 19 144 0.2915 2.8490770754070160E-01
2R_8636394_SNP T A 0.195 31 128 0.7366 7.3090188317996829E-01
2R_8636399_SNP G C 0.1698 27 132 0.8372 8.3393406732624098E-01
2R_8636432_SNP C A 0.1258 20 139 0.3416 3.3073488150795127E-01
2R_8636483_SNP C A 0.1266 20 138 0.3345 3.2955437547905964E-01
2R_8636540_SNP T C 0.08589 14 149 0.06423 6.0609573752283721E-02
2R_8636612_SNP G A 0.2857 44 110 0.0782 6.7766304224278331E-02
2R_8636720_SNP A G 0.2821 44 112 0.7895 7.8398084609419239E-01
2R_8636739_SNP C T 0.3185 50 107 0.09417 8.7461768384647698E-02
2R_8636744_SNP G T 0.1962 31 127 0.1758 1.6747416833764917E-01
2R_8636840_SNP C T 0.1203 19 139 0.1977 1.9050944155444005E-01
2R_8636903_SNP C T 0.1392 22 136 0.9932 9.9302470403748389E-01
2R_8636975_SNP A G 0.4522 71 86 0.5568 5.4499310650081867E-01
2R_8636976_SNP C G 0.4494 71 87 0.5312 5.1999046173550489E-01
2R_8636980_SNP A C 0.06098 10 154 0.5192 5.1496271237592239E-01
2R_8636994_SNP T C 0.2938 47 113 0.6839 6.7797655215107921E-01
2R_8636997_SNP A G 0.2595 41 117 0.6988 6.9541602699803418E-01
2R_8637000_SNP T A 0.1962 31 127 0.7721 7.6660730255088383E-01
2R_8637005_SNP T C 0.1187 19 141 0.4702 4.6177065672195139E-01
2R_8637009_SNP T A 0.1835 29 129 0.6802 6.7326815863079403E-01
2R_8637015_SNP C T 0.1938 31 129 0.757 7.5254105470811516E-01
2R_8637025_SNP C T 0.3648 58 101 0.5242 5.1472253858443651E-01
2R_8637033_SNP G C 0.4557 72 86 0.4702 4.5920708696401935E-01
2R_8637069_SNP C T 0.2911 46 112 0.9414 9.3976357498501173E-01
2R_8637090_SNP G T 0.4968 78 79 0.3698 3.5720713443687069E-01
2R_8637177_SNP C G 0.09375 15 145 0.1247 1.1964743683009105E-01
2R_8637237_SNP T C 0.05625 9 151 0.7811 7.7662800341924898E-01
2R_8637249_SNP A C 0.3226 50 105 0.5572 5.4618871841720806E-01
2R_8637285_SNP A G 0.1152 19 146 0.5968 5.9395765702559566E-01
2R_8637309_SNP A T 0.07407 12 150 0.8182 8.1550428929950391E-01
2R_8637378_SNP T C 0.1159 19 145 0.5957 5.9179080304853970E-01
2R_8637417_SNP A G 0.1975 32 130 0.5783 5.7465411432712754E-01
2R_8637462_SNP A G 0.3399 52 101 0.4774 4.6377369348328445E-01
2R_8637576_SNP T C 0.2692 42 114 0.9438 9.4214982564990879E-01
2R_8637627_SNP G A 0.1731 27 129 0.7817 7.7580985944708625E-01
2R_8637780_SNP T G 0.1049 17 145 0.768 7.6423940326109518E-01
2R_8637786_SNP T G 0.3986 59 89 0.7877 7.8202421737793326E-01
2R_8637793_SNP A T 0.08125 13 147 0.2389 2.3028552766096633E-01
2R_8637797_SNP G T 0.349 52 97 0.8349 8.2651744482381539E-01
2R_8637803_SNP A C 0.1104 18 145 0.7335 7.3043528463196217E-01
2R_8637807_SNP C T 0.271 42 113 0.5865 5.7404692577984606E-01
2R_8637829_SNP T A 0.1258 20 139 0.7314 7.2565668126401173E-01
2R_8637851_SNP C G 0.4342 66 86 0.3466 3.2771116576125381E-01
2R_8637894_SNP A C 0.07317 12 152 0.2771 2.7208983553287902E-01
2R_8637986_SNP A G 0.1097 17 138 0.9767 9.7649451315796920E-01
2R_8637989_SNP A G 0.3709 56 95 0.1371 1.1906689621763067E-01
2R_8637992_SNP A G 0.4675 72 82 0.1608 1.5436287266523774E-01
2R_8638091_SNP T C 0.0828 13 144 0.1357 1.2387342434334603E-01
2R_8638310_SNP T A 0.4026 62 92 0.1187 1.1200878753387833E-01
2R_8638370_INS AGAAAAAAAACCA A 0.08176 13 146 0.5613 5.5539731665870573E-01
2R_8638423_SNP A T 0.2179 34 122 0.00128 1.1514417126263297E-03
2R_8638461_SNP T G 0.07927 13 151 0.3696 3.6453650634280965E-01
2R_8638526_SNP C T 0.2138 34 125 0.4001 3.9751010593688363E-01
2R_8638668_DEL C CAA 0.1656 25 126 0.9772 9.7658431577714899E-01
2R_8638671_SNP A T 0.4861 70 74 0.8306 8.2960108975920066E-01
2R_8638765_SNP A T 0.461 71 83 0.3095 2.9493094903758432E-01
2R_8638844_SNP T C 0.1818 28 126 0.7708 7.6715437610483794E-01
2R_8638951_SNP T C 0.1056 17 144 0.8561 8.5463210430990322E-01
2R_8639055_SNP T A 0.1437 23 137 0.8718 8.7011504758425118E-01
2R_8639105_SNP T C 0.3522 56 103 0.1905 1.9323292901182831E-01
2R_8639106_SNP A G 0.4013 63 94 0.0672 6.1608143485192862E-02
2R_8639149_SNP A G 0.05556 9 153 0.4397 4.3414371133821450E-01
2R_8639226_SNP A C 0.08589 14 149 0.5696 5.6419241930506825E-01
2R_8639238_SNP C T 0.3057 48 109 0.5733 5.6437134919991494E-01
2R_8639352_SNP A G 0.08696 14 147 0.9715 9.7105977100645557E-01
2R_8639371_SNP T C 0.1529 24 133 0.01642 2.1163692415118496E-02
2R_8639568_SNP T C 0.1056 17 144 0.9012 8.9952443700971974E-01
2R_8639658_SNP G A 0.4528 72 87 0.1678 1.5941590494883839E-01
2R_8639688_SNP A T 0.09816 16 147 0.9875 9.8742533493365026E-01
2R_8639712_SNP C T 0.2938 47 113 0.6424 6.3529767413969185E-01
2R_8639717_SNP A G 0.2866 45 112 0.6173 6.1069541927059290E-01
2R_8639730_SNP A C 0.4487 70 86 0.3035 2.9013734350663722E-01
2R_8639833_SNP T G 0.2342 37 121 0.6517 6.4258604601062785E-01
2R_8639850_SNP T C 0.2437 39 121 0.8485 8.4524974890481830E-01
2R_8639956_DEL AGAA A 0.1689 25 123 0.1162 1.0129147290053742E-01
2R_8640038_SNP C T 0.1783 28 129 0.2032 1.9076180542380605E-01
2R_8640105_SNP G A 0.3907 59 92 0.4839 4.6689542719348831E-01
2R_8640266_SNP T C 0.1049 17 145 0.7278 7.2410277669539069E-01
2R_8640392_SNP G A 0.2625 42 118 0.8461 8.4295501094185765E-01
2R_8640467_SNP T C 0.2739 43 114 0.2472 2.3364254067996515E-01
2R_8640478_SNP T A 0.225 36 124 0.439 4.3318182878072187E-01
2R_8640500_SNP C T 0.08025 13 149 0.8308 8.2908225559315296E-01
2R_8640538_SNP G A 0.4408 67 85 0.5649 5.5238698359905514E-01
2R_8640579_SNP A T 0.1548 24 131 0.2127 1.9852287305685534E-01
2R_8640586_SNP A T 0.1267 19 131 0.1039 8.9840633831529182E-02
2R_8640587_DEL A ATT 0.1034 15 130 0.3071 3.1892331815631947E-01
2R_8640595_SNP C T 0.2143 33 121 0.8552 8.6021394554957720E-01
2R_8640612_SNP T A 0.1019 16 141 0.5288 5.1652493066434957E-01
2R_8640861_SNP T G 0.09317 15 146 0.8926 8.9137186559382864E-01
2R_8640883_SNP T G 0.1056 17 144 0.06201 5.7410571880159147E-02
2R_8640913_SNP A G 0.4076 64 93 0.221 2.1117128733341595E-01
2R_8640987_SNP C T 0.2152 34 124 0.6253 6.1776659287466373E-01
2R_8641125_SNP A G 0.239 38 121 0.4312 4.1956462296489072E-01
2R_8641134_SNP T G 0.462 73 85 0.1987 1.9051073917513328E-01
2R_8641146_SNP C T 0.1812 29 131 0.4273 4.1960780800787567E-01
2R_8641167_SNP A G 0.2222 34 119 0.3109 3.0710095700698581E-01
2R_8641215_SNP A G 0.4967 76 77 0.07182 6.5024634165166587E-02
2R_8641327_SNP A G 0.2704 43 116 0.2978 2.8626231933417201E-01
2R_8641333_SNP A T 0.4968 78 79 0.1151 1.0555853390885017E-01
2R_8641365_SNP G C 0.1702 24 117 0.2013 1.8258790586535811E-01
2R_8641379_SNP C A 0.1824 29 130 0.6329 6.2601254760952529E-01
2R_8641382_SNP A T 0.195 31 128 0.6993 6.9417348420184311E-01
2R_8641427_SNP G A 0.08642 14 148 0.4744 4.6780423900951817E-01
2R_8641561_SNP C T 0.4747 75 83 0.04368 3.8223168954606361E-02
2R_8641592_SNP T C 0.4314 66 87 0.03851 3.1261255796450400E-02
2R_8641595_SNP G T 0.4494 71 87 0.02955 2.6198702013913989E-02
2R_8641646_SNP G C 0.07407 12 150 0.9324 9.3156153534318398E-01
2R_8641796_SNP T C 0.2687 43 117 0.6432 6.3687985830552452E-01
2R_8641817_SNP G A 0.3671 58 100 0.1273 1.1797321272391048E-01
2R_8641818_SNP T A 0.3654 57 99 0.1418 1.3020970620112926E-01
2R_8641835_SNP A C 0.2722 43 115 0.6083 5.9929351951116272E-01
2R_8641929_SNP A G 0.1104 18 145 0.2753 2.6878716226721844E-01
2R_8641989_SNP C T 0.1056 17 144 0.2762 2.6851438423822949E-01
2R_8642042_SNP C G 0.1039 16 138 0.02392 2.0953472884352745E-02
2R_8642049_SNP T C 0.09434 15 144 0.6478 6.4174385623965691E-01
2R_8642120_SNP T A 0.121 19 138 0.4044 3.9293103605371293E-01
2R_8642123_SNP A G 0.1006 16 143 0.6389 6.3347816696053050E-01
2R_8642124_SNP C A 0.121 19 138 0.4729 4.6230726801159860E-01
2R_8642145_SNP C T 0.09816 16 147 0.1597 1.5399561807520645E-01
2R_8642254_SNP G T 0.175 28 132 0.07882 7.2852242642416576E-02
2R_8642284_SNP T G 0.2517 38 113 0.08347 7.2461431925898809E-02
2R_8642311_SNP G C 0.1062 17 143 0.1642 1.5665879270511229E-01
2R_8642356_SNP A G 0.05625 9 151 0.6969 6.9073250076302783E-01
2R_8642359_SNP A C 0.09877 16 146 0.1595 1.5411798664857557E-01
2R_8642385_SNP G C 0.3397 53 103 0.1579 1.4676901709246526E-01
2R_8642402_SNP T C 0.4641 71 82 0.4519 4.3492673784662894E-01
2R_8642423_SNP G T 0.1366 22 139 0.2418 2.3305153066618933E-01
2R_8642530_SNP T C 0.1111 18 144 0.4104 4.0390389632547385E-01
2R_8642656_SNP C G 0.1456 23 135 0.6543 6.4752147656163128E-01
2R_8642672_SNP G C 0.1338 21 136 0.6221 6.1356369858953075E-01
2R_8642674_SNP T A 0.15 24 136 0.2119 2.0313340867557839E-01
2R_8642689_SNP C T 0.3308 44 89 0.9532 9.4908560344363113E-01
2R_8642781_SNP A G 0.07975 13 150 0.5379 5.3486077752982231E-01
2R_8642811_SNP C A 0.3063 49 111 0.03117 2.9367614472331879E-02
2R_8642845_SNP A G 0.3063 49 111 0.06302 5.9750638177139097E-02
2R_8642898_SNP A C 0.4268 67 90 0.2216 2.1066355033584083E-01
2R_8642916_SNP A T 0.275 44 116 0.3822 3.7233342308408490E-01
2R_8642921_SNP T C 0.2532 40 118 0.6098 6.0213179620598800E-01
2R_8642923_SNP C G 0.3106 50 111 0.04809 4.5175329078242156E-02
2R_8642928_SNP G A 0.2642 42 117 0.3355 3.2411880732615905E-01
2R_8642988_SNP A T 0.1875 30 130 0.001534 1.2923374009195976E-03
2R_8643013_SNP C T 0.2264 36 123 0.5815 5.7311547249886186E-01
2R_8643092_SNP A G 0.3185 50 107 0.09335 8.6844028999948475E-02
2R_8643143_SNP G A 0.3097 48 107 0.7059 6.9544506942911566E-01
2R_8643152_SNP T A 0.1062 17 143 0.4012 3.9140357872437948E-01
2R_8643240_SNP A T 0.3481 55 103 0.1572 1.4991406740726843E-01
2R_8643273_SNP A T 0.09938 16 145 0.2906 2.8144700212077511E-01
2R_8643274_SNP A T 0.09938 16 145 0.2985 2.8946056069969028E-01
2R_8643408_SNP C A 0.4211 64 88 0.361 3.4480651873764079E-01
2R_8643475_SNP C T 0.1875 30 130 0.1677 1.5826505074415065E-01
2R_8643489_SNP T G 0.1769 26 121 0.3838 3.6934628521131552E-01
2R_8643602_SNP T C 0.3506 54 100 0.04022 3.4418956093326777E-02
2R_8643725_SNP T A 0.4452 69 86 0.2244 2.1335694424536011E-01
2R_8643954_SNP A C 0.08589 14 149 0.341 3.3431347871630357E-01
2R_8644001_SNP A G 0.09146 15 149 0.3465 3.4135891581032018E-01
2R_8644028_SNP C A 0.3462 54 102 0.04604 4.0848336276332650E-02
2R_8644124_SNP G C 0.2745 42 111 0.8471 8.4102475964913037E-01
2R_8644313_SNP A G 0.2903 45 110 0.9091 9.0591085112108372E-01
2R_8644406_SNP G C 0.3896 60 94 0.07495 7.0091843214549282E-02
2R_8644415_SNP A G 0.3038 48 110 0.7753 7.7142923116188300E-01
2R_8644664_DEL T TTGAT 0.1429 22 132 0.0006355 4.7926689870986884E-04
2R_8644766_SNP A C 0.1582 25 133 0.0002028 1.5863046295276967E-04
2R_8644827_SNP A C 0.05488 9 155 0.3159 3.1072688471539456E-01
2R_8645071_SNP C T 0.462 73 85 0.952 9.5080615309556582E-01
2R_8645086_SNP C T 0.1173 19 143 0.3153 3.0744113161385234E-01
2R_8645119_SNP G T 0.1173 19 143 0.3153 3.0744113161385234E-01
2R_8645127_SNP T G 0.1739 28 133 0.3514 3.4205594928212157E-01
2R_8645133_SNP C G 0.1643 23 117 0.9947 9.9435344546431659E-01
2R_8645267_SNP T C 0.3648 58 101 0.05171 4.6234101507503990E-02
2R_8645399_SNP C G 0.1118 18 143 0.6612 6.5603876054145815E-01
2R_8645440_SNP A C 0.2201 35 124 0.2167 2.0753913204891228E-01
2R_8645481_SNP C T 0.3871 60 95 0.2128 1.9734091198163584E-01
2R_8645616_SNP A G 0.141 22 134 0.001729 1.4112109075289654E-03
2R_8645826_SNP T C 0.1146 18 139 0.402 3.9665100380032015E-01
2R_8645841_SNP T C 0.1346 21 135 0.002081 1.5161220528711447E-03
2R_8645979_SNP G C 0.1447 23 136 0.1994 1.9018501292299550E-01
2R_8646064_SNP T G 0.4 56 84 0.8393 8.3094747066057462E-01
2R_8646138_SNP C T 0.3947 60 92 0.9317 9.3071469998242939E-01
2R_8646252_SNP T G 0.3205 50 106 0.1306 1.2284780321618616E-01
2R_8646282_SNP T C 0.3571 55 99 0.334 3.2491093648829283E-01
2R_8646302_SNP T A 0.4539 69 83 0.5583 5.4602419243869060E-01
2R_8646432_SNP T C 0.05063 8 150 0.2836 2.7229230002939087E-01
2R_8646483_SNP T C 0.06832 11 150 0.2446 2.3570175199414423E-01
2R_8646492_SNP C G 0.06832 11 150 0.2446 2.3570175199414423E-01
2R_8646521_SNP T A 0.06289 10 149 0.3868 3.7688142572782135E-01
2R_8646593_SNP G A 0.3585 57 102 0.2207 2.0919146705351099E-01
2R_8646611_SNP A G 0.3648 58 101 0.2243 2.1263957603656369E-01
2R_8646671_SNP T A 0.06098 10 154 0.5396 5.3521696099939664E-01
2R_8646698_SNP A G 0.3924 62 96 0.197 1.8480837281447327E-01
2R_8646716_SNP A T 0.3899 62 97 0.1916 1.8086363389014737E-01
2R_8646767_SNP T C 0.09554 15 142 0.07494 6.9284141132106916E-02
2R_8646782_SNP T C 0.1 16 144 0.7981 7.9432154250732812E-01
2R_8646795_SNP T C 0.1187 19 141 0.1118 1.0400547925611581E-01
2R_8646851_SNP A G 0.4194 65 90 0.008406 6.2668504549868624E-03
2R_8646857_SNP A T 0.05488 9 155 0.3159 3.1072688471539456E-01
2R_8646896_SNP T C 0.4167 65 91 0.01266 9.9195386928112167E-03
2R_8646906_SNP A T 0.4026 62 92 0.01493 1.1516709206266658E-02
2R_8646978_SNP T C 0.3248 51 106 0.3103 2.9740874391956751E-01
2R_8646989_SNP A G 0.1358 22 140 0.05219 4.8526513662237779E-02
2R_8647031_SNP C T 0.1447 23 136 0.08211 7.5804456247241372E-02
2R_8647041_SNP G A 0.1447 23 136 0.05296 4.7823582505748544E-02
2R_8647121_SNP A T 0.09434 15 144 0.7356 7.3188790635446299E-01
2R_8647124_SNP A G 0.06832 11 150 0.5058 4.9776335737922373E-01
2R_8647206_SNP T A 0.125 19 133 0.2524 2.4062917312882259E-01
2R_8647207_SNP G T 0.1474 23 133 0.05626 5.2654994924636073E-02
2R_8647350_SNP A T 0.4684 74 84 0.01435 1.1966804325641140E-02
2R_8647565_SNP C T 0.1321 21 138 0.4608 4.5420741958462585E-01
2R_8647646_SNP T C 0.2436 38 118 0.6773 6.6822236663634760E-01
2R_8647799_SNP C T 0.4551 71 85 0.3529 3.4439103715020980E-01
2R_8648031_SNP C G 0.2649 40 111 0.2303 2.1537489830022549E-01
2R_8648036_INS GT A 0.26 39 111 0.3501 3.3019803720514607E-01
2R_8648038_SNP G C 0.2667 40 110 0.3335 3.1552274926097290E-01
2R_8648153_SNP T G 0.2614 40 113 0.405 3.8925041604089727E-01
2R_8648154_SNP C T 0.487 75 79 0.3168 3.0353989027681516E-01
2R_8648270_SNP A G 0.2987 46 108 0.9081 9.0521061414065840E-01
2R_8648273_SNP G A 0.3052 47 107 0.5099 4.9657251029328653E-01
2R_8648412_SNP C T 0.2089 33 125 0.4869 4.7978699268923475E-01
2R_8648476_DEL A AA 0.1611 24 125 0.8148 8.0822137478941014E-01
2R_8648516_SNP C T 0.09756 16 148 0.03765 3.5639993778808755E-02
2R_8648526_SNP T C 0.4362 65 84 0.1364 1.2018383137759658E-01
2R_8648555_SNP T A 0.2053 31 120 0.4731 4.5784180777162886E-01
2R_8648590_SNP T C 0.2109 31 116 0.527 5.1702970232362899E-01
2R_8648615_SNP C A 0.1224 18 129 0.03956 2.9664262145104724E-02
2R_8648630_SNP G A 0.08 12 138 0.02207 1.6327037172715483E-02
2R_8648631_SNP T A 0.3521 50 92 0.03485 2.4638937005633070E-02
2R_8648651_SNP G A 0.2026 31 122 0.4806 4.6735650850401700E-01
2R_8648781_SNP A C 0.2467 37 113 0.3254 3.0661490181740425E-01
2R_8648804_SNP A C 0.2138 34 125 0.4459 4.3848863414258710E-01
2R_8648874_SNP T A 0.1656 26 131 0.7965 7.9366074204752046E-01
2R_8648945_SNP T C 0.05488 9 155 0.3159 3.1072688471539456E-01
2R_8649144_SNP T C 0.2102 33 124 0.503 4.9371591477278243E-01
2R_8649145_SNP T C 0.1313 21 139 0.07909 7.2833981390381983E-02
2R_8649182_SNP G T 0.1304 21 140 0.08933 8.3262701612865878E-02
2R_8649185_SNP C T 0.08537 14 150 0.06874 6.5802989870686765E-02
2R_8649196_SNP C T 0.08642 14 148 0.07084 6.6251942410884002E-02
2R_8649212_SNP G A 0.06289 10 149 0.5109 5.0014438088870383E-01
2R_8649214_SNP C T 0.06289 10 149 0.5216 5.1126815046708418E-01
2R_8649216_SNP A G 0.0625 10 150 0.5134 5.0385366818152966E-01
2R_8649217_SNP G T 0.0566 9 150 0.5344 5.2386793158914213E-01
2R_8649222_SNP A G 0.06289 10 149 0.5191 5.0843377313464222E-01
2R_8649224_SNP G A 0.0625 10 150 0.5134 5.0385366818152966E-01
2R_8649225_SNP G A 0.0625 10 150 0.5134 5.0385366818152966E-01
2R_8649271_SNP C A 0.4067 61 89 0.07264 6.1034376194251547E-02
2R_8649286_SNP G T 0.1146 18 139 0.0181 1.4804606470835513E-02
2R_8649293_SNP T G 0.1258 20 139 0.0183 1.5590537277822740E-02
2R_8649302_SNP T C 0.1203 19 139 0.01412 1.1634926106307441E-02
2R_8649313_SNP C G 0.1146 18 139 0.01175 9.4558567267637953E-03
2R_8649319_SNP T C 0.1139 18 140 0.2048 2.2736652736688623E-01
2R_8649320_SNP A G 0.1195 19 140 0.1252 1.4328982966920545E-01
2R_8649335_SNP C T 0.07927 13 151 0.07159 6.8582873665534672E-02
2R_8649343_SNP G T 0.07927 13 151 0.07159 6.8582873665534672E-02
2R_8649346_SNP A G 0.07927 13 151 0.07159 6.8582873665534672E-02
2R_8649363_SNP A G 0.07927 13 151 0.07159 6.8582873665534672E-02
2R_8649396_SNP A T 0.05556 9 153 0.00618 5.4070419724077511E-03
2R_8649437_SNP G A 0.3182 49 105 0.2693 2.5500718638647046E-01
2R_8649438_SNP C T 0.3182 49 105 0.1621 1.5442456616767974E-01
2R_8649459_SNP G A 0.3462 54 102 0.2538 2.4232494349933453E-01
2R_8649461_SNP T A 0.3377 52 102 0.2127 1.9921439186235024E-01
2R_8649724_SNP T A 0.0875 14 146 0.7244 7.1938178244300888E-01
2R_8649855_SNP A T 0.09877 16 146 0.1468 1.4412612585935547E-01
2R_8649858_SNP A T 0.175 28 132 0.2152 2.0547585794147127E-01
2R_8649863_DEL G GTATG 0.07051 11 145 0.6026 6.2260699901678362E-01
2R_8649902_SNP T C 0.1125 18 142 0.398 3.8746686116033213E-01
2R_8649956_SNP T C 0.2278 36 122 0.1138 1.0754652115562358E-01
2R_8649983_SNP G A 0.08075 13 148 0.5075 5.0481084958972988E-01
2R_8650030_SNP A G 0.1447 23 136 0.565 5.5708400300897565E-01
2R_8650036_SNP A T 0.09877 16 146 0.04265 3.9393882955423246E-02
2R_8650096_SNP T A 0.2115 33 123 0.8857 8.8295175481101662E-01
2R_8650150_SNP A T 0.2468 39 119 0.2761 2.6898197537923385E-01
2R_8650195_SNP T C 0.2 32 128 0.9616 9.6117788205981403E-01
2R_8650339_SNP T C 0.2658 42 116 0.9716 9.7097843074243673E-01
2R_8650348_SNP C G 0.4621 67 78 0.9609 9.5923132656916876E-01
2R_8650349_SNP T C 0.4902 75 78 0.6835 6.7294601497270201E-01
2R_8650351_SNP A G 0.4258 66 89 0.9218 9.1982503588206710E-01
2R_8650354_SNP T C 0.4295 67 89 0.9309 9.3091265078678731E-01
2R_8650390_SNP T A 0.4314 66 87 0.1584 1.4558895579303999E-01
2R_8650399_SNP G A 0.4395 69 88 0.1716 1.6145753005906693E-01
2R_8650571_INS GG G 0.06918 11 148 0.3529 3.4673186338133288E-01
2R_8650601_SNP G A 0.1447 23 136 0.5648 5.5608477649219623E-01
2R_8650614_SNP A T 0.25 39 117 0.05203 4.6751541226751785E-02
2R_8650663_SNP T C 0.1899 30 128 0.5303 5.2006301792045473E-01
2R_8650744_SNP G A 0.1519 24 134 0.01519 1.2846048247025442E-02
2R_8650840_SNP T C 0.08537 14 150 0.3644 3.5929867653584624E-01
2R_8650846_SNP T C 0.07975 13 150 0.2092 2.0496022227483346E-01
2R_8651046_SNP A G 0.2848 45 113 0.7638 7.5954100398154689E-01
2R_8651169_SNP C T 0.3117 48 106 0.621 6.1024897364190367E-01
2R_8651254_INS A AA 0.4857 68 72 0.1708 1.7485627255354685E-01
2R_8651279_SNP G A 0.1296 21 141 0.6666 6.6243487011079871E-01
2R_8651329_SNP C T 0.4701 63 71 0.09416 9.3313059090392558E-02
2R_8651337_SNP C A 0.15 24 136 0.1309 1.2525560813211634E-01
2R_8651342_SNP A G 0.1384 22 137 0.6711 6.6564308048029974E-01
2R_8651344_SNP A G 0.2774 43 112 0.4429 4.2963470300094075E-01
2R_8651349_SNP T A 0.1447 23 136 0.6054 5.9915502722165326E-01
2R_8651352_SNP T A 0.1242 19 134 0.5841 5.9832361631429876E-01
2R_8651355_SNP G T 0.1299 20 134 0.7462 7.4411534461350404E-01
2R_8651356_SNP T G 0.2685 40 109 0.04768 4.2724980102112203E-02
2R_8651361_SNP A G 0.1355 21 134 0.6342 6.2403778061124227E-01
2R_8651370_INS TA C 0.1364 21 133 0.6205 6.0902186554486892E-01
2R_8651374_SNP T G 0.3333 50 100 0.1253 1.1016543957077640E-01
2R_8651377_SNP C T 0.3311 49 99 0.125 1.0771747984252111E-01
2R_8651379_SNP T A 0.3267 49 101 0.1196 1.0481791713985389E-01
2R_8651386_SNP C A 0.1208 18 131 0.5495 5.3161410685825172E-01
2R_8651395_SNP T C 0.08725 13 136 0.9131 9.0873553823317432E-01
2R_8651396_SNP A G 0.09333 14 136 0.9739 9.7261636424529274E-01
2R_8651417_SNP T G 0.4429 62 78 0.5085 4.8418868744447285E-01
2R_8651418_SNP C A 0.4397 62 79 0.5078 4.8504314049746822E-01
2R_8651422_SNP G A 0.4429 62 78 0.5085 4.8418868744447285E-01
2R_8651435_SNP T A 0.4776 64 70 0.3609 3.3012797660829463E-01
2R_8651440_SNP C T 0.1189 17 126 0.934 9.3072035368059847E-01
2R_8651447_SNP T C 0.1268 18 124 0.8432 8.3510379272946633E-01
2R_8651450_SNP A G 0.1214 17 123 0.7763 7.6336707474328358E-01
2R_8651461_SNP A T 0.1357 19 121 0.9949 9.9457312308069801E-01
2R_8651466_SNP A G 0.1348 19 122 0.9421 9.3947115635358225E-01
2R_8651468_SNP T G 0.2857 38 95 0.06929 5.5007324472270684E-02
2R_8651475_SNP C A 0.1367 19 120 0.9387 9.3555204065344533E-01
2R_8651481_SNP A G 0.1333 18 117 0.9361 9.3227404578876427E-01
2R_8651487_SNP G A 0.1277 18 123 0.8436 8.3649601337802915E-01
2R_8651489_SNP A T 0.1214 17 123 0.8215 8.1266700529095193E-01
2R_8651493_SNP T G 0.1277 18 123 0.8779 8.7218323941645359E-01
2R_8651523_SNP T C 0.1192 18 133 0.5305 5.1439808611524085E-01
2R_8651527_SNP G C 0.4752 67 74 0.1317 1.0800165219731084E-01
2R_8651555_SNP A T 0.4792 69 75 0.4244 3.9905145151053356E-01
2R_8651599_SNP A T 0.1104 18 145 0.3255 3.1905457012091154E-01
2R_8651612_SNP T A 0.08642 14 148 0.4495 4.4309521403378815E-01
2R_8651860_SNP A G 0.06173 10 152 0.7461 7.4305678904083794E-01
2R_8651896_SNP A G 0.1529 24 133 0.8118 8.0693511819899622E-01
2R_8651903_MNP TAT GTC 0.4317 60 79 0.8117 8.0204747797424847E-01
2R_8651924_SNP T C 0.3846 60 96 0.8689 8.6680522812163185E-01
2R_8652084_SNP A C 0.06135 10 153 0.7931 7.9047270010367310E-01
2R_8652147_SNP A G 0.1076 17 141 0.4579 4.4835809226629197E-01
2R_8652162_SNP T C 0.06135 10 153 0.09517 9.6269118630522121E-02
2R_8652217_SNP T C 0.1699 26 127 0.6948 6.8380010448117079E-01
2R_8652227_SNP A C 0.2452 38 117 0.4206 4.0793781590149170E-01
2R_8652319_SNP C T 0.1346 21 135 0.6734 6.6428382312587420E-01
2R_8652399_SNP C G 0.07407 12 150 0.01121 1.2820760826853373E-02
2R_8652520_DEL A ACT 0.06757 10 138 0.7636 7.5983302016205301E-01
2R_8652525_SNP T A 0.09272 14 137 0.3945 3.8089333956588889E-01
2R_8652530_SNP A C 0.121 19 138 0.7828 7.8177907910642874E-01
2R_8652629_SNP C G 0.1465 23 134 0.588 5.7785036595050032E-01
2R_8652688_SNP T C 0.4423 69 87 0.8015 7.9624781282609813E-01
2R_8652707_SNP T A 0.05455 9 156 0.01313 1.2441574589236740E-02
2R_8652820_SNP G A 0.195 31 128 0.4195 4.1109869226688034E-01
2R_8652870_SNP T C 0.1812 29 131 0.5746 5.7793701886290272E-01
2R_8652960_SNP T C 0.1242 20 141 0.1484 1.4347269768442927E-01
2R_8652970_SNP A T 0.09091 14 140 0.5812 5.7235114088697003E-01
2R_8652995_SNP T G 0.1195 19 140 0.5307 5.2229603692286319E-01
2R_8653045_SNP G A 0.4211 64 88 0.5239 5.1568382423854198E-01
2R_8653103_SNP G T 0.4575 70 83 0.5226 5.2005337545912789E-01
2R_8653128_SNP T A 0.07362 12 151 0.008147 7.3637832931437172E-03
2R_8653135_SNP T A 0.06832 11 150 0.01996 1.8920859916497501E-02
2R_8653151_SNP T A 0.0679 11 151 0.004801 4.2937917574996367E-03
2R_8653155_SNP A G 0.0679 11 151 0.004801 4.2937917574996367E-03
2R_8653163_SNP T G 0.06211 10 151 0.08905 1.0381014706691527E-01
2R_8653174_SNP T C 0.25 38 114 0.1664 1.5565605350357914E-01
2R_8653186_SNP A T 0.2611 41 116 0.2359 2.2621387012912486E-01
2R_8653187_SNP T A 0.06832 11 150 0.6304 6.2395619239796063E-01
2R_8653190_SNP C G 0.3355 52 103 0.6562 6.4767670901204499E-01
2R_8653220_DEL T TACAATTAAT 0.06748 11 152 0.004483 3.9751143643176820E-03
2R_8653235_INS TATTAATTATTT T 0.06748 11 152 0.01155 1.0493501347946795E-02
2R_8653237_SNP G A 0.4459 70 87 0.35 3.4999943431136094E-01
2R_8653433_SNP C T 0.2715 41 110 0.4595 4.4388107055600912E-01
2R_8653443_SNP G A 0.2829 43 109 0.4097 4.2525260298695045E-01
2R_8653484_SNP G C 0.08917 14 143 0.04176 3.7176391608224793E-02
2R_8653502_SNP A G 0.3052 47 107 0.962 9.6179475833756445E-01
2R_8653536_SNP A G 0.4076 64 93 0.688 6.8076631202657900E-01
2R_8653544_SNP T G 0.05806 9 146 0.01204 1.0086715626122851E-02
2R_8653575_SNP C G 0.09202 15 148 0.007182 6.4536464318580835E-03
2R_8653579_SNP T C 0.2961 45 107 0.7471 7.3933278894510646E-01
2R_8653687_SNP T G 0.1235 20 142 0.03714 3.4116744396127739E-02
2R_8653853_SNP C G 0.4076 64 93 0.167 1.5823453106224616E-01
2R_8653855_SNP C G 0.4444 68 85 0.2002 1.8649813997653419E-01
2R_8653873_SNP T C 0.3826 57 92 0.7788 7.7702250477035517E-01
2R_8653883_SNP G A 0.3694 58 99 0.6091 6.0146630513234811E-01
2R_8653895_SNP A G 0.09938 16 145 0.06079 5.5968725824621111E-02
2R_8653896_SNP G C 0.3165 50 108 0.4991 4.9092908471327756E-01
2R_8654056_SNP G C 0.3642 55 96 0.07941 6.6311279191038033E-02
2R_8654081_SNP G T 0.1258 20 139 0.2846 2.7640275009998183E-01
2R_8654090_SNP G C 0.1509 24 135 0.2869 2.7492553708907208E-01
2R_8654098_SNP G A 0.2564 40 116 0.3677 3.5144025802058110E-01
2R_8654099_SNP C G 0.2564 40 116 0.3677 3.5144025802058110E-01
2R_8654117_SNP C T 0.2194 34 121 0.2234 2.0759589355076291E-01
2R_8654123_SNP T A 0.2357 37 120 0.2998 2.8532174862945314E-01
2R_8654150_SNP T A 0.2387 37 118 0.3115 2.9535933989895480E-01
2R_8654152_SNP A C 0.1218 19 137 0.5543 5.7090469363017582E-01
2R_8654159_SNP A G 0.1274 20 137 0.1802 1.6734311842530447E-01
2R_8654161_SNP A C 0.1282 20 136 0.1488 1.4389519213320201E-01
2R_8654166_SNP G C 0.2297 34 114 0.4489 4.2367491994432938E-01
2R_8654169_SNP C A 0.08333 13 143 0.2375 2.2719765619200583E-01
2R_8654177_SNP T C 0.3836 56 90 0.8646 8.7074555690682098E-01
2R_8654183_SNP A T 0.3836 56 90 0.9092 9.0475711979805518E-01
2R_8654188_SNP C A 0.3776 54 89 0.8641 8.5559166798506170E-01
2R_8654198_SNP T A 0.3623 50 88 0.9596 9.5653920562065753E-01
2R_8654204_SNP C T 0.2276 33 112 0.4617 4.3598696635477330E-01
2R_8654206_SNP T C 0.2245 33 114 0.4338 4.0809363211108862E-01
2R_8654215_SNP A G 0.1218 19 137 0.3239 3.1424682750426425E-01
2R_8654220_SNP A T 0.06289 10 149 0.00043 3.1317346097879190E-04
2R_8654237_SNP T C 0.4901 74 77 0.477 4.5530999877260314E-01
2R_8654245_SNP G A 0.1039 16 138 0.3145 3.0157673982009414E-01
2R_8654260_SNP A T 0.0828 13 144 0.05477 4.7480473363450078E-02
2R_8654265_SNP G T 0.1039 16 138 0.3468 3.3430435966106520E-01
2R_8654269_SNP A T 0.08497 13 140 0.03315 2.7543950340710298E-02
2R_8654270_SNP T G 0.109 17 139 0.131 1.1973983600249161E-01
2R_8654272_SNP A G 0.1161 18 137 0.135 1.2247060941657006E-01
2R_8654278_SNP T G 0.109 17 139 0.1274 1.1634135629123876E-01
2R_8654279_SNP A C 0.1083 17 140 0.1034 9.5651174164193442E-02
2R_8654288_SNP T A 0.1274 20 137 0.2447 2.3044982827991878E-01
2R_8654325_SNP A G 0.4645 72 83 0.4476 4.3349055834764649E-01
2R_8654366_SNP A G 0.4539 69 83 0.6905 7.1007935213636586E-01
2R_8654405_SNP T C 0.1097 17 138 0.0343 2.8303051927438858E-02
2R_8654425_SNP A C 0.4631 69 80 0.2868 2.6607548983129248E-01
2R_8654437_SNP G A 0.4706 72 81 0.5008 4.8590691967221167E-01
2R_8654732_SNP A G 0.118 19 142 0.7535 7.5127401945810934E-01
2R_8654797_SNP G A 0.1258 20 139 0.4437 4.3814284048385088E-01
2R_8654874_SNP A G 0.3038 48 110 0.5664 5.5896052218015979E-01
2R_8654877_SNP T G 0.3185 50 107 0.2614 2.9823103354773561E-01
2R_8654878_SNP T C 0.3101 49 109 0.4403 4.2949677712431256E-01
2R_8654898_SNP A T 0.1 16 144 0.03195 2.9119072865374875E-02
2R_8654906_SNP T C 0.4324 64 84 0.2998 3.0220956652569020E-01
2R_8654907_SNP T A 0.4494 71 87 0.1914 1.7953623593704071E-01
2R_8654973_SNP C A 0.4777 75 82 0.1054 9.5007862147110211E-02
2R_8654990_SNP T G 0.09317 15 146 0.03993 3.6417983305240376E-02
2R_8655093_SNP A G 0.1491 24 137 0.6781 6.7416989446122511E-01
2R_8655111_SNP C A 0.1429 23 138 0.7004 6.9495320031603036E-01
2R_8655174_SNP G A 0.1635 26 133 0.1515 1.4697594691083127E-01
2R_8655177_SNP T A 0.1258 20 139 0.1652 1.5527995452108379E-01
2R_8655316_SNP G T 0.443 66 83 0.8223 8.1447067228859804E-01
2R_8655317_DEL A AATGCGGGAATTA 0.1528 22 122 0.8638 8.7005751309980217E-01
2R_8655370_SNP C T 0.4967 76 77 0.4786 4.6729769014267919E-01
2R_8655463_SNP A G 0.391 61 95 0.3001 2.8527607258265741E-01
2R_8655570_SNP G T 0.2215 35 123 0.02007 1.7758969719305583E-02
2R_8655591_MNP ATCCT CGGTG 0.09877 16 146 0.1762 1.7250231779955283E-01
2R_8655747_SNP T C 0.4936 77 79 0.03883 3.3491945459552343E-02
2R_8655904_SNP T C 0.2353 36 117 0.05619 5.3985384141528599E-02
2R_8656103_SNP C T 0.4713 74 83 0.6141 6.0748223700705872E-01
2R_8656124_SNP T C 0.4437 71 89 0.927 9.2544666982293533E-01
2R_8656128_SNP G A 0.4528 72 87 0.7125 7.0561252229171734E-01
2R_8656162_INS AA A 0.1111 17 136 0.8373 8.3281640217488695E-01
2R_8656170_SNP T C 0.0559 9 152 0.06175 5.8348963219082832E-02
2R_8656179_SNP G T 0.1519 24 134 0.9982 9.9817061923010408E-01
2R_8656182_SNP G T 0.1625 26 134 0.5794 5.7086190711775364E-01
2R_8656184_SNP A G 0.3312 51 103 0.9932 9.9303780528308339E-01
2R_8656199_SNP A G 0.3758 59 98 0.7231 7.1628278696886749E-01
2R_8656204_SNP T C 0.4118 63 90 0.5531 5.4197968453690248E-01
2R_8656233_SNP G A 0.1358 22 140 0.9018 9.0024412118960362E-01
2R_8656258_DEL TGT C 0.3431 47 90 0.8535 8.4293487015724899E-01
2R_8656610_SNP T C 0.1509 24 135 0.03725 3.3622652419910810E-02
2R_8656611_SNP C A 0.1553 25 136 0.05439 5.0772614578595561E-02
2R_8656612_INS ATTC A 0.1543 25 137 0.05448 5.1573166769723351E-02
2R_8656781_SNP C A 0.2821 44 112 0.5936 5.8236453174790337E-01
2R_8656853_SNP T A 0.35 56 104 0.2939 2.8371278395544441E-01
2R_8656857_SNP G C 0.3478 56 105 0.289 2.8030267042599966E-01
2R_8656919_INS GTATTGGGTATTGCACAATAATGTTGCAG G 0.4823 68 73 0.1592 1.3646164895752966E-01
2R_8656983_SNP C A 0.09146 15 149 0.09989 9.6521012932364481E-02
2R_8657042_SNP G A 0.0596 9 142 0.8721 8.6619015848285197E-01
2R_8657149_SNP T A 0.1757 26 122 0.8275 8.1978368671736102E-01
2R_8657212_SNP T C 0.1401 22 135 0.2442 2.3014394180998898E-01
2R_8657402_SNP T C 0.2318 35 116 0.7369 7.2902946250153655E-01
2R_8657458_SNP T A 0.06211 10 151 0.01228 1.0952434258954346E-02
2R_8657766_SNP T A 0.07273 12 153 0.2112 2.0774905421048417E-01
2R_8657787_SNP C G 0.3949 62 95 0.06167 5.5557759338868765E-02
2R_8657847_DEL G TGA 0.1776 27 125 0.9905 9.9022670076004593E-01
2R_8657896_SNP T A 0.1125 18 142 0.8681 8.6513107289965441E-01
2R_8658073_SNP T G 0.2409 33 104 0.8734 8.6442519657489192E-01
2R_8658164_SNP G C 0.1494 23 131 0.7972 7.9062085131055870E-01
2R_8658256_SNP T C 0.09877 16 146 0.42 4.1239295528527831E-01
2R_8658366_SNP C T 0.1313 21 139 0.6793 6.7379766780141215E-01
2R_8658368_DEL G TGCGCCATCCATCGT 0.1043 17 146 0.8252 8.2288541238877499E-01
2R_8658369_SNP C G 0.2302 32 107 0.1497 1.2196327451591604E-01
2R_8658387_SNP G A 0.1266 20 138 0.08526 7.8390491906395424E-02
2R_8658395_SNP G C 0.1382 21 131 0.1393 1.2595911127258286E-01
2R_8658396_DEL C CTGCACATCCC 0.1242 19 134 0.1324 1.4874086379345497E-01
2R_8658408_SNP G A 0.1765 27 126 0.917 9.1380284795208322E-01
2R_8658419_SNP C A 0.2123 31 115 0.4621 4.7169669078378484E-01
2R_8658420_SNP T C 0.05488 9 155 0.009518 8.7738744869831926E-03
2R_8658423_SNP T C 0.1321 21 138 0.2432 2.3475698061014938E-01
2R_8658425_SNP A G 0.1899 30 128 0.7509 7.4655688720033120E-01
2R_8658429_SNP C G 0.1429 23 138 0.3867 3.8187995783399298E-01
2R_8658433_SNP T C 0.1375 22 138 0.3322 3.3448625997011183E-01
2R_8658531_SNP G A 0.1772 28 130 0.458 4.4648391750758309E-01
2R_8658543_SNP A T 0.1509 24 135 0.4993 4.9125447560124014E-01
2R_8658551_SNP G T 0.2229 35 122 0.9423 9.4056864607682278E-01
2R_8658556_DEL A AAG 0.1447 23 136 0.2619 2.5086344245309466E-01
2R_8658581_SNP T A 0.1923 30 126 0.7199 7.1155065816580598E-01
2R_8658595_SNP G T 0.1242 20 141 0.1683 1.6204549330262608E-01
2R_8658600_SNP A T 0.09259 15 147 0.1093 1.0514814277271556E-01
2R_8658602_SNP A G 0.09259 15 147 0.1093 1.0514814277271556E-01
2R_8658675_DEL T TC 0.06098 10 154 0.4974 4.9280019719421375E-01
2R_8658708_SNP T C 0.3791 58 95 0.2851 2.6942147015516260E-01
2R_8658733_SNP G C 0.3383 45 88 0.01416 1.6620956157494808E-02
2R_8658745_SNP T A 0.08148 11 124 0.06109 6.7761473392056376E-02
2R_8658752_SNP C T 0.08088 11 125 0.05928 6.6931702464488887E-02
2R_8658768_SNP A C 0.1544 21 115 0.2476 2.5000789940883228E-01
2R_8658776_SNP C T 0.3259 44 91 0.3338 3.3674414168792588E-01
2R_8658827_SNP A G 0.05556 8 136 0.8097 8.1585078830806523E-01
2R_8658838_SNP T A 0.06294 9 134 0.7792 7.8544518392046481E-01
2R_8658847_SNP T A 0.06757 10 138 0.9581 9.5957498930847729E-01
2R_8658854_SNP C G 0.05442 8 139 0.8168 8.2264742170742799E-01
2R_8658856_SNP C T 0.3239 46 96 0.1672 1.7740032945209072E-01
2R_8658955_SNP A T 0.08589 14 149 0.297 2.9045224600900310E-01
2R_8658983_SNP C T 0.1049 17 145 0.06989 6.6599523123984816E-02
2R_8658986_SNP A G 0.2839 44 111 0.6581 6.4808261892601648E-01
2R_8658989_SNP C T 0.09816 16 147 0.1147 1.1005510324155676E-01
2R_8659047_SNP G A 0.3567 56 101 0.4618 4.5344436522183429E-01
2R_8659131_SNP C T 0.1437 23 137 0.3153 3.0455449318765537E-01
2R_8659200_SNP A T 0.2308 36 120 0.4444 4.3540789821999204E-01
2R_8659208_SNP C T 0.075 12 148 0.02327 2.0339824725093446E-02
2R_8659262_SNP T A 0.09202 15 148 0.09476 9.1264712408024695E-02
2R_8659283_SNP G A 0.07097 11 144 0.6771 6.7050559106363550E-01
2R_8659311_SNP G T 0.05229 8 145 0.1638 1.8652717168595545E-01
2R_8659587_SNP G A 0.05556 9 153 0.4157 4.0829739228786710E-01
2R_8659709_SNP A G 0.09554 15 142 0.2963 2.8654079981979752E-01
2R_8659713_SNP T A 0.09494 15 143 0.2798 2.6590731233595244E-01
2R_8659716_SNP T A 0.1062 17 143 0.3723 3.6209494069632220E-01
2R_8659720_SNP C A 0.1069 17 142 0.2294 2.1992992259321675E-01
2R_8659774_SNP C T 0.3141 49 107 0.004645 3.5730662642404240E-03
2R_8659882_SNP A G 0.08176 13 146 0.2248 2.1684329298574867E-01
2R_8660206_SNP T C 0.239 38 121 0.1873 1.7686066285422675E-01
2R_8660208_SNP G A 0.3688 59 101 0.1054 9.7653037988038816E-02
2R_8660269_SNP A G 0.3077 48 108 0.009205 7.2016421733486829E-03
2R_8660273_SNP G C 0.3631 57 100 0.0004073 2.7662731558715471E-04
2R_8660318_SNP T A 0.3896 60 94 7.267e-05 4.5085370098219228E-05
2R_8660335_SNP T A 0.109 17 139 0.00708 9.8362857939173782E-03
2R_8660419_SNP T G 0.2516 40 119 1.398e-05 9.2864132279384671E-06
2R_8660436_DEL TT T 0.2468 38 116 1.398e-05 6.7173037740004857E-06
2R_8660464_DEL AC T 0.3333 49 98 0.003537 4.6406862267321077E-03
2R_8660467_SNP T C 0.3161 49 106 0.003687 2.6874346830910232E-03
2R_8660468_SNP T A 0.3141 49 107 0.003318 2.4581736730308803E-03
2R_8660535_SNP T A 0.08589 14 149 0.8472 8.4575388315096101E-01
2R_8660576_SNP T C 0.2125 34 126 0.7545 7.5031063302734469E-01
2R_8660641_SNP C A 0.1572 25 134 0.7586 7.5282016365684667E-01
2R_8660677_SNP T A 0.3462 54 102 0.03824 3.3723440130262142E-02
2R_8660762_SNP G A 0.4845 78 83 0.6049 5.9796701005968789E-01
2R_8660814_SNP A T 0.1973 29 118 0.6882 6.7834231188911409E-01
2R_8660816_SNP T C 0.3841 58 93 0.0212 2.0172328196266257E-02
2R_8660838_SNP T G 0.2617 39 110 0.9474 9.4633045874536481E-01
2R_8660909_SNP G C 0.08861 14 144 0.2025 1.8994029098250553E-01
2R_8660968_SNP A G 0.1772 28 130 0.2511 2.4561586012537562E-01
2R_8660978_SNP A C 0.06135 10 153 0.3232 3.1659935258436100E-01
2R_8660990_SNP A G 0.0559 9 152 0.9096 9.0787272044256195E-01
2R_8661073_SNP A G 0.05556 9 153 0.9494 9.4882080310662464E-01
2R_8661097_SNP T C 0.05556 9 153 0.8777 8.7709445674948805E-01
2R_8661105_SNP G A 0.3038 48 110 0.1773 1.6656754466815615E-01
2R_8661109_SNP C A 0.2857 44 110 0.3536 3.4250593440238797E-01
2R_8661113_SNP A G 0.3169 45 97 0.1034 8.2808518383234303E-02
2R_8661120_SNP G T 0.06135 10 153 0.9812 9.8093588549410859E-01
2R_8661143_SNP G A 0.05521 9 154 0.9496 9.4893374128321706E-01
2R_8661179_SNP A G 0.1613 25 130 0.7514 7.4334458495164601E-01
2R_8661254_SNP C T 0.2013 32 127 0.7144 7.0990451311191127E-01
2R_8661255_SNP T C 0.2 32 128 0.8302 8.2808574121808620E-01
2R_8661261_DEL T TT 0.05732 9 148 0.388 3.8015945535614737E-01
2R_8661347_SNP A G 0.0875 14 146 0.4382 4.3876821197443872E-01
2R_8661355_SNP C G 0.1595 26 137 0.05793 5.4562707043214156E-02
2R_8661502_SNP G C 0.05 8 152 0.9937 9.9360134216974516E-01
2R_8661578_SNP T C 0.1375 22 138 0.5467 5.3802231059286365E-01
2R_8661582_SNP G A 0.1069 17 142 0.6354 6.3011433739301626E-01
2R_8661595_SNP G A 0.1484 23 132 0.1848 1.7262841453834188E-01
2R_8661605_INS C CTTTCAC 0.2548 40 117 0.6395 6.3035041268337932E-01
2R_8661607_SNP G C 0.25 39 117 0.6073 5.9633602249717055E-01
2R_8661611_SNP G A 0.2384 36 115 0.66 6.4564542583254236E-01
2R_8661655_INS GG G 0.1691 23 113 0.8075 7.9400507404995779E-01
2R_8661749_SNP T C 0.05556 9 153 0.5821 5.7593030921815425E-01
2R_8661794_SNP C T 0.1772 28 130 0.1288 1.2174673207811060E-01
2R_8661795_SNP C A 0.4103 64 92 0.6018 5.9485648397172119E-01
2R_8661800_DEL T TATAGAA 0.1879 28 121 0.3943 3.8283174710134438E-01
2R_8661812_DEL G GTCTTAACATTAGCTCACGATATGCAG 0.239 38 121 0.5406 5.3024166674271744E-01
2R_8661853_SNP A C 0.07927 13 151 0.2235 2.1995389677821620E-01
2R_8661865_SNP C T 0.4675 72 82 0.3676 3.6163982729150024E-01
2R_8661871_SNP T G 0.4323 67 88 0.9952 9.9506797605952002E-01
2R_8661884_SNP A T 0.4713 74 83 0.456 4.4468920122271560E-01
2R_8661886_DEL T TTTAT 0.4747 75 83 0.4466 4.3668138322289607E-01
2R_8661893_SNP A T 0.471 73 82 0.5341 5.2242402063958748E-01
2R_8661897_DEL A CTACGTGATTTT 0.4539 69 83 0.4619 4.4509374328825102E-01
2R_8661912_INS AT A 0.4539 69 83 0.4895 4.7227218422912531E-01
2R_8661975_SNP A C 0.242 38 119 0.2593 2.5566333005035202E-01
2R_8662064_SNP T C 0.1062 17 143 0.9572 9.5638372662116211E-01
2R_8662089_SNP T C 0.08642 14 148 0.9165 9.1504767881872962E-01
2R_8662187_DEL A AG 0.07317 12 152 0.2163 2.1144212557373110E-01
2R_8662342_SNP T G 0.3775 57 94 0.007189 5.1157959402671127E-03
2R_8662669_SNP G C 0.2089 33 125 0.3122 3.0065566085178319E-01
2R_8662869_SNP G T 0.3358 46 91 0.2534 2.1395657592535688E-01
2R_8662904_SNP C T 0.36 54 96 0.2677 2.4537406247183990E-01
2R_8662926_INS AC A 0.3514 52 96 0.277 2.5374554491466761E-01
2R_8662929_SNP G T 0.3673 54 93 0.3652 3.3781729204336375E-01
2R_8662933_DEL A AG 0.3287 47 96 0.3109 2.7981638357194794E-01
2R_8663037_SNP G A 0.2759 40 105 0.994 9.9365569489830829E-01
2R_8663043_SNP A C 0.3194 46 98 0.8322 8.2306643463109419E-01
2R_8663049_SNP T G 0.3265 48 99 0.8316 8.2460122429276950E-01
2R_8663088_SNP G C 0.3267 49 101 0.672 6.5630963675676968E-01
2R_8663089_SNP A C 0.3133 47 103 0.7579 7.4619140273770035E-01
2R_8663118_SNP C T 0.2745 42 111 0.4497 4.3360311918792782E-01
2R_8663205_SNP A C 0.0679 11 151 0.1889 1.8304765713623972E-01
2R_8663208_SNP A T 0.06135 10 153 0.1608 1.5643572974224695E-01
2R_8663217_SNP A T 0.05556 9 153 0.1715 1.6576454970972876E-01
2R_8663260_SNP C A 0.1069 17 142 0.8979 8.9560727595681433E-01
2R_8663408_SNP A G 0.3871 60 95 0.1496 1.4007208688726269E-01
2R_8663411_SNP G T 0.3961 61 93 0.03391 2.7656215457792389E-02
2R_8663412_SNP G A 0.3896 60 94 0.1804 1.6408249591542345E-01
2R_8663417_SNP A C 0.3871 60 95 0.1758 1.6094723706252334E-01
2R_8663478_SNP G C 0.3648 58 101 0.8218 8.1736130211055491E-01
2R_8663520_SNP A G 0.1677 27 134 0.5422 5.3641523046787865E-01
2R_8663544_SNP A G 0.3376 53 104 0.8642 8.6111020531608984E-01
2R_8663600_SNP T C 0.2372 37 119 0.8352 8.3031787758906628E-01
2R_8663677_DEL G GG 0.07742 12 143 0.1926 2.2332495614047687E-01
2R_8663801_SNP T G 0.1646 26 132 0.327 3.2149522237510586E-01
2R_8663846_SNP A G 0.4026 62 92 0.8014 7.9502210343077240E-01
2R_8663898_SNP T C 0.4444 68 85 0.8858 8.8293370713481767E-01
2R_8663901_SNP T G 0.06289 10 149 0.2163 2.0632169918422616E-01
2R_8663933_SNP T A 0.4679 73 83 0.3717 3.5832944667034083E-01
2R_8663956_SNP G T 0.4167 65 91 0.9539 9.5274248635306347E-01
2R_8664009_SNP A G 0.07975 13 150 0.4003 4.0179108696421628E-01
2R_8664010_SNP A G 0.07975 13 150 0.4003 4.0179108696421628E-01
2R_8664012_SNP T A 0.07975 13 150 0.4003 4.0179108696421628E-01
2R_8664015_SNP C A 0.07975 13 150 0.4003 4.0179108696421628E-01
2R_8664019_SNP T C 0.08642 14 148 0.03276 3.2819083800883830E-02
2R_8664028_SNP T C 0.07975 13 150 0.1098 1.0838094567693357E-01
2R_8664041_SNP A C 0.08642 14 148 0.1396 1.6549719321874523E-01
2R_8664043_SNP C T 0.08537 14 150 0.2003 1.9835745988762321E-01
2R_8664058_SNP A G 0.4737 72 80 0.422 4.3703091329054167E-01
2R_8664101_SNP A C 0.07975 13 150 0.9843 9.8411742672191327E-01
2R_8664182_SNP T A 0.3595 55 98 0.8409 8.3561907913743283E-01
2R_8664204_SNP T C 0.2453 39 120 0.3911 3.8275871242753623E-01
2R_8664325_SNP T C 0.4605 70 82 0.345 3.3382500125832004E-01
2R_8664336_SNP G T 0.1963 32 131 0.417 4.1100067689219522E-01
2R_8664407_SNP T C 0.1366 22 139 0.519 5.1106947701362793E-01
2R_8664448_SNP A T 0.1195 19 140 0.9379 9.3633295408438788E-01
2R_8664530_SNP C T 0.1447 23 136 0.03393 4.1307030024444975E-02
2R_8664567_SNP C T 0.2548 40 117 0.198 1.8690011637336745E-01
2R_8664574_INS GTG G 0.05696 9 149 0.2416 2.7672412271767188E-01
2R_8664593_SNP T C 0.06667 11 154 0.6282 6.2556579882915953E-01
2R_8664698_DEL G GAAAAAAGG 0.4324 64 84 0.3425 3.1654516617938488E-01
2R_8664733_SNP T A 0.3312 52 105 0.5932 5.8353187286062358E-01
2R_8664805_SNP G T 0.4423 69 87 0.9964 9.9622818815940517E-01
2R_8664862_SNP T C 0.06832 11 150 0.1283 1.2116342604304831E-01
2R_8664863_SNP C T 0.4662 69 79 0.5025 4.8289673309167425E-01
2R_8664925_DEL G GG 0.3224 49 103 0.7789 7.7470453903549163E-01
2R_8665150_SNP T C 0.09877 16 146 0.7707 7.6920910294539213E-01
2R_8665291_SNP T G 0.1203 19 139 0.6909 6.8357373129054100E-01
2R_8665302_SNP T A 0.07975 13 150 0.6644 6.6208287414748335E-01
2R_8665309_SNP A C 0.1187 19 141 0.6877 6.8140350500148483E-01
2R_8665327_DEL G GAAG 0.2138 34 125 0.7483 7.4202493368784839E-01
2R_8665331_SNP G A 0.1437 23 137 0.5165 5.0843902842936717E-01
2R_8665336_MNP TTGTTT CCAAGC 0.4615 72 84 0.9772 9.7660352395787942E-01
2R_8665343_SNP T A 0.461 71 83 0.6675 6.8914523775944281E-01
2R_8665346_SNP A T 0.461 71 83 0.9163 9.1375313879573938E-01
2R_8665348_SNP T C 0.4765 71 78 0.9727 9.7204243098812193E-01
2R_8665425_SNP G A 0.2051 32 124 0.6585 6.4837570886874096E-01
2R_8665428_SNP T A 0.15 24 136 0.6456 6.3894991965960779E-01
2R_8665445_SNP T A 0.2115 33 123 0.715 7.0627742931441384E-01
2R_8665459_SNP T A 0.07317 12 152 0.5705 5.6888177981760413E-01
2R_8665471_SNP A G 0.07407 12 150 0.5796 5.7575612867016313E-01
2R_8665477_SNP T C 0.1173 19 143 0.876 8.7433316248757609E-01
2R_8665499_SNP A T 0.1375 22 138 0.373 3.6312956451212852E-01
2R_8665536_SNP A T 0.1987 31 125 0.1153 1.1725463902084821E-01
2R_8665628_SNP T C 0.5 77 77 0.2513 2.3682665934390534E-01
2R_8665629_SNP A G 0.283 45 114 0.6086 6.0044803977272909E-01
2R_8665635_SNP A C 0.2785 44 114 0.772 7.6851150127524659E-01
2R_8665707_SNP C A 0.4342 66 86 0.1259 1.1251664196460631E-01
2R_8665720_SNP T C 0.3185 50 107 0.03166 2.7701403036337682E-02
2R_8665783_SNP T C 0.3291 52 106 0.7674 7.6368003603599632E-01
2R_8665944_SNP A G 0.1887 30 129 0.9622 9.6123632024967265E-01
2R_8665945_SNP A G 0.4615 72 84 0.719 7.1047757426964853E-01
2R_8665976_SNP A T 0.1914 31 131 0.7811 7.7751070651081899E-01
2R_8666045_SNP T A 0.08805 14 145 0.2901 2.7976859902635365E-01
2R_8666046_SNP A C 0.3822 60 97 0.7626 7.5544070537731467E-01
2R_8666055_SNP T C 0.07317 12 152 0.7709 7.6990143069608186E-01
2R_8666143_SNP T A 0.05 8 152 0.07315 6.7866423337459958E-02
2R_8666185_INS G GATGTG 0.4248 65 88 0.8172 8.1229648644716634E-01
2R_8666363_SNP A G 0.1166 19 144 0.8023 7.9972648362430943E-01
2R_8666399_SNP T C 0.2215 35 123 0.182 1.7265089761414432E-01
2R_8666403_SNP C T 0.09091 14 140 0.3771 3.6963357325866497E-01
2R_8666408_SNP C T 0.08696 14 147 0.3432 3.3512770081933219E-01
2R_8666447_SNP T A 0.06173 10 152 0.2736 2.6574889854671990E-01
2R_8666448_SNP G C 0.06135 10 153 0.2756 2.6905108905423802E-01
2R_8666450_INS TAA T 0.06173 10 152 0.2791 2.7109235255349695E-01
2R_8666485_DEL T TC 0.05455 9 156 0.1496 1.4655434792508237E-01
2R_8666494_DEL T TCTA 0.05455 9 156 0.1496 1.4655434792508237E-01
2R_8666511_SNP G T 0.05455 9 156 0.1496 1.4655434792508237E-01
2R_8666555_SNP A T 0.05455 9 156 0.1496 1.4655434792508237E-01
2R_8666578_SNP A G 0.3856 59 94 0.425 4.0978784376864663E-01
2R_8666581_SNP T A 0.3806 59 96 0.3833 3.6940795452222908E-01
2R_8666615_SNP A C 0.06135 10 153 0.8939 8.9316880833219559E-01
2R_8666622_SNP T C 0.3533 53 97 0.8168 8.1063999533913189E-01
2R_8666656_SNP G C 0.3469 51 96 0.7566 7.4475723402717420E-01
2R_8666658_SNP C A 0.3973 58 88 0.3593 3.3427284439554239E-01
2R_8666786_SNP C T 0.3624 54 95 0.03129 2.4296156638209408E-02
2R_8666788_SNP C G 0.3576 54 97 0.03654 3.0029104840187174E-02
2R_8666906_SNP C T 0.3355 51 101 0.2623 2.5029009494398535E-01
2R_8666915_SNP A C 0.3791 58 95 0.3757 3.5630240881318775E-01
2R_8666998_SNP A C 0.05921 9 143 0.02962 2.5310288468084887E-02
2R_8667047_DEL CACC C 0.1523 23 128 0.8507 8.4530436703404388E-01
2R_8667166_SNP T G 0.2152 34 124 0.2828 2.7207014975358301E-01
2R_8667211_SNP A C 0.4737 72 80 0.8866 8.8269619911741448E-01
2R_8667248_SNP C T 0.0875 14 146 0.3418 3.3242021368142560E-01
2R_8667364_SNP T C 0.1083 17 140 0.3365 3.2327862305982857E-01
2R_8667377_SNP T A 0.1938 31 129 0.3957 3.8996469226435648E-01
2R_8667397_SNP G A 0.2516 39 116 0.5953 5.8533448822278755E-01
2R_8667404_SNP T C 0.2384 36 115 0.6334 6.2031310211359436E-01
2R_8667405_SNP C G 0.2434 37 115 0.6334 6.2181889154893488E-01
2R_8667417_SNP C T 0.09434 15 144 0.2648 2.8527675087044824E-01
2R_8667434_INS G GATTTTCTCCTCGACTGACTGTCATTGTCCTCAATTTACCTCCATTTAAGGGTAATGAATGGCGATGAAAACTTTAAAGTGTGTGGGAAACTCCACAAGGTTGAAATGTGGGACACGAAAAAGTCTTACTGAAATGTGTTCAAATTTATTGTTTGTTTTTTTTTAAGTTATTTATAATTGATTCTCTGCTTTTGTGACATCGTACAAAAGGTGAAAGCAATTGTTATAGTTTATTTATTTGCTGTATGCTCTGAACTATACATTATTTTATCGAAAACAATATCAACATCTTTACGACCAACAATATCTGATATGTTTTACTATTCAAAATGAATGGTATTTATGAATAACATAAAATTTACATGTTTTTCCATTTTAAATTACTCTCCGAAAATAATTTTCTGTACAAATTCTTGGAATTTCCTTATCCATTCGTTGTTTTTTTTATATTTAGACAAGGCAAGGTTTTAAATTGCTATACCTCCAGAAAATTACCTCAAACCCTCCGACAATTAGGTGTCTTGAAAATTCTTTGAATTTCCATGAATACTTGCCTAAAATTGCCAACAAAAGGGCGGCTGCCTGCTCTCAATGGGCCGCCTGTCAATTTTCAGTTAACACAGTTCATCACTTGCAAATCTGACATGCTCCAGGATCCGTTATTAGGGTGCATGGCAAATGCGTAGGACCAACGGTGAGAAGGACAATGAATGCCCCGAGGAGCCTGCCAGCTGCACGTCCTGCCACCTTCGATGCACACGAAAAACGCGTTCGCCTGTCTTTCGTCATTATTTGCCCTCCTGCAGGCTGGTCGATCGGATATGGTGCATAGGCATAGGGACGAATGGAGCTGCAACTGTTGCAGCGAGGTCCTTTGGCCTGCCCATTAATATGGTTCGGCCAAGTGGCTGAAAGCCGAAATCCGAAAACCGAAATCTGTTGATTGCAGCGGGGGAGGGGGAGTAGCCCGCAACGACAGCTGTGAAGTCACAAAGGGCTCTAGGAAGTCGCCCCTCTTTTCCTCTCTTCTCCACTACTTCTCTCCCTTCTGCTCCGATGTGTCCTTGTGCTCGCTGTCCTGGTGCTACGTTTAGCTCCGCTTGCGGGATGTTGATGTATCTGGTAGATATATCTGTATCTGCATCTGAGTCTGCAGCTGTCGCAGCCGGTTCGATGCTTCTACGCTTCGTCTCACTAGCATGTTTTCTTTTTGTATGAAATACTCATGGTTTAGAAGGGTTGGGGGTGCAAAATATTGTTTTAAACTATTTTTGGGCTATGAAAGCAACACGGAATCACTTCTATTTAGACTTGAATGAATTCCATTTCACCAACCCAATAAGCAATATATTTATTTTAGATCCTTTGTTGTAGGATATCTACCAATTATGGCATTGCTATATATGTTTTAAATATAATTCATGAAGTACTAAATAAGACTTAATAGGACCAATTTAGGGTATCACATGGTCCATTCACATTCCAGCTCAGTGCAACTGCTTTTTGATTGCCTTATGGTGGTCAATGGCAGCATTAGCCCTCATTCGGTTGATGGCTTCTAGGGATTGTTTTTATGGTCTGTCAATGTGTGCTTTCCCCTGCATCCTTGCCGCCTCTTTCTCCTTCCTTTCCATTCACTCTCTCCGCGAAGAGCGTGCGAATGCAATGACAAGGAGACCACAAACAGCGCTGGTGCGTTGGTGTTGCCAAGAAAAAGCCACCGAAGTGGATGGCTAAAACGGAGGCAGCCGTGCAGCAACAGCCTTGAGTGATAGCAAAAGTATCTGCGAGTGTGAGTGTCTGACGCTGTGTTCGTGTGTATCTGTGTGCTGTGGCCAGAGTGTGTGTGTGTGTGTGATCAGCGGAGCATGCAGGCAACATGCCACACCACGCCAATGGCTACAAGTCCCAAAGTTGATGAAACAACACGTAGCGAAGCCTTGGCACAGCAGCAACACCAGCCGCTGCAACAGTAAAAAGGAAAAAAGGGAACAATAGCGGCAGCAGCAGCAGCAACAGCGGCAGATTAAATCAGGTAGGAAATTTTCGTTCGAGTGGTAAATTTTTTGCACCTGCCGTTAGCGGCCTCAGCCGGTTTGGAAGTCTTCTTTCAGTGCTTCCTGACTGCTTGACTGACTGGACGGCCGGCCGGCCAACTTACCTCAGCTGTTGCAGCCGTTGTCATTCAGATGATTAGTGCTCAGTTTGGAACTGCGCCTGCGCAGCGTTCTTGTCGATCGTTGTTTTTTGGCCAGATACTTTCAAAAGGCACAAAACTGTCGCCTGGTCTGGAAATGTATCGCGTGCGTGGTTGCGTGCTCCTTGGTTGCATGCCGCATAAGCGGAACCTGTCCTCGGCTCAGGCACTCATCTCGTATGCACACTGGGCAGAATCAACAATGCCTTAAGCCAACTTGATGAGCCCTCATCATTTGCCTGGCCAGAAAGGCCACGAACTGGTCAATGTGCAGATAAGAGACACCTGCTCCCGCATTCCGGCATTGATTGTTGAATCCAATTTCGTATACTCATTAAAATAAATGTGTTTTAAAGTGAGTTGAATTACTAGAGACGCATTTTTCGATTCCACTCACTTTTGGAATCTGTATGAAGATTATTTGTTTATAAATTGTTAAATATAATATATATTTATATATTATATATATATATATTTATATTATTATATATAAATTGCTAAAATATTTAAATTATATATAAGTTTAGTGTACAAGGAGTAATAATTCATATGGTTTAGTAGGCAATACTATAACAATAACTATTTTACCATTAATGATTTATGAGCAGTAGTGCCAACCTTATATTTTATTCTGCAGCCAGGTGTTACAACCCAGTTGGTTATTACATAAAGTGATTTGTTTTTAGTATAAGTGCAATTGGAAAGAACAATGCTGGTGGCCCATCAAATCGTATAGAGTACCTGCTTTTAGCACCTGCACGAGACCTCAAAAGAGCCTTCAATGGGAAGCACCCGTTGAAATCCCCATCGAATATGAGTGGAATGAAATTTGAACTCCATTCGAGTCGTGCCACGCTCACATTTAATACCAATTCAGGGAGTGAACTGGAGAGGACCGACAGACTTTCCAGGCCATTACCTTAATATGCTGACCATAACGTGAGCCATTCGCTGCCATTTCCAGCCACATTTCCCTGCATAAAAGCCAACAATATAACGGGCGACAATGAAACAAATGCTCAGTGGGGTGGTGGCATGGACACGAGGGCAAATGGTCGGCTAGTGGGGGTTGGGAGAGTGCCATGCAAATGGCGGTAGCCACCACTCCCAGGTGCAATGCCCCATCCCACAATGCACTTGTCGTGTGCAACAAGCTAGAACAGAATGACAACAAACAAAGGCATCAAATTAAAAACTAAACTGCGTCCACTCAAAATATGCAAACAGTACGGCCGGATGGCAAGGGCAAGTTGTATGTCCCATGCATGTGGCATGGATGTGCATGTGGCCACCGCTTGATTATGCAGCCACATCCATTGATGATGGCCACCACAAAGGGGCTGGCCAGCAGCTCCGGCTTGTTCTCTGCCTTCTCTGACCAACGTTCGCTGCCAGCACTACATTAAAAAGTAAAACCGAAAACGACATCGAAATAATAGGTAGTGCGCAATTGGGAGACCCGAAGATGGGAATACACTTGGATACCTTCAATATGCCCTTACCTTAATTGTTAGGCGATAATTGGAGAACATACTTTAATTGTTAATAATAATAACTAATGTACGCAGCTTCTACAGCTTCTAACTAAGAACGAGTTAAGATTTTTCGATGAATAAATAATAAATGAAATTATTGCTGGTTTGAGCTATTACTTTCTGTTGTAAAATGCCATTTATTTCAGCAGTTTTCTAGTAATATATACTAAAATTATAGATTATAAGACACATATATTGTTCTAGTTGACCAAATGCACGTTTGCCATTGCAAAACTCCTTGCAAGGGTATGAAAATATGGCAAATTGCAACACAGCTTCGGCAAGTGCCAACAATGGCAGACTGTTGCACCCCCTTGCAGTCGTTACTCTTGCCCCCCCCCCGCTTTTCCACCAATTTCCCTCCCTTTGCTCAGCCAAGCGCACATTCCATTCAGCTGACCCCGGAACCTGCCTCACCCCTTGTATATTTATGGATGGAACAAAAATAGTAAAATGCATAGCTTACAGCGCTTTTTTTCGGTGCGTAAGGCGGCATTTTTGGCATATTTTTTGCACACATTTTCCCCACTTTCGATGGGCCCCCTACCATTTTTTTTTGGAGCCATGTTGCAACATTGCAGTTAGTGGGCTTACGACCACCCATTCGATTGCACGCCTGCTCCTTTTTTGCCTGTGACTTTTGCAGCCGCATTCCAACTTTGCACTTTAAAACCTTTTCCGGCTTTTATCAGCGAATCGCGTGGGTGGGTGGTCGTGGGAGATTTATATAGAAATAGATTTATATAGAGATCTCCCACCAACTGTGCACTAAAAACAAATGTCCCGAAAAGCGGCAGATCTAAAGGGATTTCGGTCTGGAATGCAGGCAATAGTTGAGCCATTAGTATCTGATTTCCTATCAAGGTATTTGCTTCGAACATCCTTATTGTTTGGAATCAGGAAATCTTGTTCCCCCAGGTAACTACGAGGAATTCCAAAGACAATAGAGAGTTTCGCTGCTGCAGTTTCTTTTGTGCGCCTATGG 0.09859 14 128 0.7328 7.4436382020178216E-01
2R_8667464_SNP T C 0.09877 16 146 0.4172 4.1090345443861886E-01
2R_8667605_SNP C T 0.1049 17 145 0.7475 7.4361143126351115E-01
2R_8667729_SNP T G 0.06135 10 153 0.734 7.3112403258052239E-01
2R_8667771_SNP T A 0.05455 9 156 0.1908 1.8737890622354103E-01
2R_8667843_SNP C G 0.4444 68 85 0.9472 9.4535757159719480E-01
2R_8667852_SNP T C 0.4444 68 85 0.9193 9.1621916527698710E-01
2R_8667892_SNP C T 0.3974 60 91 0.7893 7.8008337370239156E-01
2R_8667902_SNP T C 0.1141 17 132 0.7702 7.6222289541784871E-01
2R_8667904_SNP T C 0.06329 10 148 0.4536 4.4617373776784230E-01
2R_8667943_SNP T C 0.08333 13 143 0.286 2.7148358232130976E-01
2R_8667970_SNP T G 0.3333 52 104 0.1146 1.0369454272914835E-01
2R_8667973_SNP A G 0.3333 52 104 0.125 1.1526882890895140E-01
2R_8668084_SNP T C 0.06211 10 151 0.5807 5.7370886230330198E-01
2R_8668086_SNP A C 0.2803 44 113 0.1279 1.2036650544417149E-01
2R_8668142_SNP T C 0.06211 10 151 0.9973 9.9725076717029670E-01
2R_8668146_SNP T C 0.08075 13 148 0.256 2.4834315713643429E-01
2R_8668203_SNP A C 0.1366 22 139 0.09021 8.4482352760002599E-02
2R_8668256_INS T TTT 0.1353 18 115 0.1671 1.7585630018230503E-01
2R_8668496_SNP A G 0.1572 25 134 0.4278 4.1906353294164667E-01
2R_8668595_SNP A G 0.3077 48 108 0.5918 5.8422882352566097E-01
2R_8668718_SNP T A 0.1592 25 132 0.3509 3.4014707164971481E-01
2R_8668755_SNP T C 0.4359 68 88 0.2333 2.2364326205638485E-01
2R_8668974_SNP A C 0.07333 11 139 0.4176 4.0231117013120443E-01
2R_8669012_SNP T C 0.09317 15 146 0.1311 1.2426553926128170E-01
2R_8669015_SNP G A 0.1288 21 142 0.08455 8.0354946735705313E-02
2R_8669026_SNP A G 0.4052 62 91 0.8387 8.3553145564690878E-01
2R_8669028_SNP C T 0.414 65 92 0.7227 7.1669258277915338E-01
2R_8669049_SNP C G 0.1227 20 143 0.1258 1.2062967475929021E-01
2R_8669116_SNP A G 0.05556 9 153 0.8153 8.1289921896038986E-01
2R_8669121_SNP C A 0.2125 34 126 0.5662 5.5904258140424923E-01
2R_8669141_SNP G A 0.4304 68 90 0.4462 4.3881621633681500E-01
2R_8669161_SNP G A 0.4241 67 91 0.4596 4.5106880575758479E-01
2R_8669172_DEL A ATTTA 0.08075 13 148 0.2364 2.2918194878514586E-01
2R_8669180_SNP C T 0.08075 13 148 0.2834 2.7546929768602524E-01
2R_8669181_SNP C A 0.08075 13 148 0.2834 2.7546929768602524E-01
2R_8669182_DEL A AGTTGGA 0.08642 14 148 0.3226 3.1600730914719455E-01
2R_8669204_SNP G A 0.3937 63 97 0.9107 9.0886228023891191E-01
2R_8669207_SNP A T 0.325 52 108 0.8287 8.2656227447363695E-01
2R_8669213_SNP G A 0.3208 51 108 0.8798 8.7805273390244098E-01
2R_8669236_SNP A G 0.2025 32 126 0.2686 2.6000685513324118E-01
2R_8669261_SNP A G 0.05488 9 155 0.6256 6.2545480969412726E-01
2R_8669268_SNP T C 0.1812 29 131 0.6448 6.3764177338460581E-01
2R_8669288_SNP G A 0.2013 32 127 0.8252 8.2093874954406043E-01
2R_8669355_SNP C A 0.2437 39 121 0.9154 9.1351033239407931E-01
2R_8669368_SNP T A 0.06135 10 153 0.7388 7.3533375094064057E-01
2R_8669385_SNP C T 0.05521 9 154 0.627 6.2582866877387255E-01
2R_8669388_SNP T C 0.06098 10 154 0.2928 2.9024075807256966E-01
2R_8669435_SNP C T 0.354 57 104 0.3562 3.4976268269505739E-01
2R_8669454_DEL GCG G 0.4106 62 89 0.3219 3.0563988166701084E-01
2R_8669459_SNP G T 0.3949 62 95 0.104 9.8299338117537771E-02
2R_8669518_SNP A C 0.06098 10 154 0.5263 5.2189335740370146E-01
2R_8669685_INS AA A 0.1019 16 141 0.5597 5.5174335505078798E-01
2R_8669797_SNP C G 0.3503 55 102 0.7896 7.8628896570837770E-01
2R_8669805_SNP T C 0.4277 68 91 0.5815 5.7432218466274509E-01
2R_8669818_SNP T C 0.09877 16 146 0.9792 9.7888146201495285E-01
2R_8670023_SNP G T 0.1963 32 131 0.399 3.9282738374245785E-01
2R_8670054_SNP C A 0.4459 70 87 0.5262 5.1809366053123229E-01
2R_8670194_SNP A C 0.07407 12 150 0.3177 3.1004175022641856E-01
2R_8670213_SNP T C 0.2201 35 124 0.6925 6.8687935012605827E-01
2R_8670247_SNP G A 0.3459 55 104 0.5369 5.3177134825147565E-01
2R_8670495_SNP A T 0.2264 36 123 0.773 7.6996167304488372E-01
2R_8670501_SNP T G 0.1242 20 141 0.6097 6.0476848616838785E-01
2R_8670512_SNP G A 0.1062 17 143 0.4135 4.0663418469555690E-01
2R_8670564_SNP T C 0.3401 50 97 0.0935 8.4880247633068118E-02
2R_8670640_SNP T C 0.2484 39 118 0.5523 5.3995138404232446E-01
2R_8670644_SNP G A 0.3861 61 97 0.7175 7.1203201274963379E-01
2R_8670645_SNP T A 0.06173 10 152 0.1302 1.2418409242047301E-01
2R_8670661_SNP G A 0.3961 61 93 0.6021 5.9090697354416766E-01
2R_8670684_SNP T G 0.3725 57 96 0.5004 4.8584605362879307E-01
2R_8670719_SNP A G 0.05556 9 153 0.6325 6.2678614268048416E-01
2R_8670752_SNP A G 0.05556 9 153 0.6325 6.2678614268048416E-01
2R_8670814_SNP T C 0.1538 24 132 0.5843 5.7284120995752275E-01
2R_8670856_SNP G A 0.3312 52 105 0.1074 1.0153671386105079E-01
2R_8670873_SNP C A 0.4698 70 79 0.1461 1.3363711056186112E-01
2R_8670991_SNP C T 0.3841 58 93 0.9358 9.3353854718322293E-01
2R_8671180_SNP C G 0.06707 11 153 0.8246 8.2278434659641853E-01
2R_8671320_SNP C T 0.05 8 152 0.8959 8.9528408250371516E-01
2R_8671381_SNP C T 0.2387 37 118 0.07689 7.0092421492604917E-02
2R_8671548_SNP T C 0.1818 28 126 0.6737 6.6371610843342688E-01
2R_8671599_SNP A G 0.05488 9 155 0.407 4.0228184437717684E-01
2R_8671881_SNP T G 0.06211 10 151 0.4329 4.2723617339826547E-01
2R_8672010_SNP G C 0.08025 13 149 0.444 4.3804247199588897E-01
2R_8672070_SNP A C 0.08805 14 145 0.2526 2.4176095180340562E-01
2R_8672079_SNP A C 0.08805 14 145 0.2164 2.0585020164787904E-01
2R_8672116_SNP T C 0.1783 28 129 0.3465 3.3664149946993216E-01
2R_8672133_SNP T C 0.2258 35 120 0.4148 4.0100506061640695E-01
2R_8672302_SNP G A 0.4968 77 78 0.3816 3.6515789681703981E-01
2R_8672303_SNP G C 0.4323 67 88 0.5964 5.8402643585419245E-01
2R_8672343_SNP G A 0.4194 65 90 0.7087 6.9910569510301457E-01
2R_8672349_SNP G A 0.06061 10 155 0.3926 3.8893504859317718E-01
2R_8672361_SNP A T 0.4545 70 84 0.3567 3.4175666956060879E-01
2R_8672362_SNP A G 0.07547 12 147 0.3251 3.1474110524836152E-01
2R_8672370_SNP G A 0.4013 63 94 0.538 5.2504263105661875E-01
2R_8672444_SNP G C 0.4675 72 82 0.3485 3.2979540629000303E-01
2R_8672451_SNP T C 0.0559 9 152 0.02572 2.3191862077582313E-02
2R_8672485_SNP T G 0.3176 47 101 0.9208 9.1855086690321375E-01
2R_8672526_SNP A C 0.06061 10 155 0.3926 3.8893504859317718E-01
2R_8672586_SNP A G 0.141 22 134 0.9558 9.5492663936944022E-01
2R_8672600_SNP A T 0.05263 8 144 0.815 8.0995252985803523E-01
2R_8672617_SNP T C 0.1543 25 137 0.2149 2.0891635673851527E-01
2R_8672681_SNP T C 0.2349 35 114 0.4423 4.2816567821716445E-01
2R_8672801_INS GTG G 0.1187 19 141 0.08548 7.8623568863168722E-02
2R_8672809_SNP C G 0.4967 76 77 0.6972 6.8753770124180758E-01
2R_8672821_INS CT C 0.1824 27 121 0.5547 5.3972503833461927E-01
2R_8672822_SNP T C 0.1333 20 130 0.6953 6.8713338432898574E-01
2R_8672893_SNP G C 0.4654 74 85 0.2359 2.2403097055788268E-01
2R_8672894_SNP G A 0.08025 13 149 0.6066 6.0118963254964997E-01
2R_8672921_SNP T G 0.195 31 128 0.9739 9.7338200857392787E-01
2R_8672929_SNP T G 0.2025 32 126 0.7647 7.5906881462389530E-01
2R_8672976_SNP T G 0.1288 21 142 0.3525 3.4586777725941231E-01
2R_8672985_SNP T C 0.06061 10 155 0.3926 3.8893504859317718E-01
2R_8673031_SNP G A 0.08696 14 147 0.1836 1.7677368337644062E-01
2R_8673055_SNP A C 0.2885 45 111 0.542 5.3126678278460227E-01
2R_8673109_SNP G C 0.1037 17 147 0.6772 6.7402088996988496E-01
2R_8673138_SNP A C 0.0559 9 152 0.4359 4.3825783909412808E-01
2R_8673147_SNP A G 0.1447 22 130 0.91 9.1264579482688557E-01
2R_8673176_SNP T C 0.1543 25 137 0.9558 9.5555595614496636E-01
2R_8673228_SNP T C 0.1429 23 138 0.8212 8.1811042454973282E-01
2R_8673278_SNP C T 0.3333 51 102 0.3865 3.7084385660068708E-01
2R_8673349_SNP C G 0.1859 29 127 0.6114 6.0194673776930252E-01
2R_8673452_SNP A G 0.2566 39 113 0.9067 9.0276224060133570E-01
2R_8673463_SNP G T 0.2614 40 113 0.8612 8.5573237361473409E-01
2R_8673491_SNP C A 0.2267 34 116 0.5595 5.4015234778996168E-01
2R_8673575_SNP A G 0.1611 24 125 0.887 8.8245445868450578E-01
2R_8673583_SNP A G 0.1656 25 126 0.7184 7.0801433124410251E-01
2R_8673606_SNP G T 0.09091 14 140 0.4916 4.7662959395826177E-01
2R_8673614_SNP A G 0.3265 48 99 0.3288 3.0608272519837321E-01
2R_8673635_INS GCAGCCGACTTTCAAAGCTAACGTAGTG G 0.1457 22 129 0.6739 6.6388972862711815E-01
2R_8673681_DEL A TTT 0.2065 32 123 0.4411 4.2816155877040130E-01
2R_8673691_SNP A T 0.2422 39 122 0.4327 4.2428886374666597E-01
2R_8673701_SNP T C 0.2484 40 121 0.9535 9.5259846065078568E-01
2R_8673709_SNP T A 0.07975 13 150 0.6903 6.8660728675301752E-01
2R_8673734_SNP A T 0.1871 29 126 0.9283 9.2622311958680947E-01
2R_8673738_SNP T G 0.1935 30 125 0.948 9.4650812902979087E-01
2R_8673776_SNP A G 0.461 71 83 0.5845 5.7069721146549135E-01
2R_8673785_SNP T G 0.3419 53 102 0.572 5.5923731779970232E-01
2R_8673789_SNP C T 0.2338 36 118 0.6548 6.5392137198799949E-01
2R_8673793_DEL A AA 0.4094 61 88 0.6145 5.9920783379417220E-01
2R_8673832_SNP T C 0.1688 27 133 0.4183 4.1024040783704663E-01
2R_8673849_SNP A G 0.2581 40 115 0.3827 3.6942781958864646E-01
2R_8674117_DEL T TT 0.1125 18 142 0.1689 1.6490143329187679E-01
2R_8674123_SNP A C 0.1149 17 131 0.3823 3.6170017889516459E-01
2R_8674156_SNP C G 0.327 52 107 0.8121 8.0753064945165931E-01
2R_8674319_SNP G T 0.3856 59 94 0.5036 4.9159388636667323E-01
2R_8674388_SNP T C 0.2895 44 108 0.5847 5.7138693703579357E-01
2R_8674405_INS C CTTCGGCAC 0.3111 42 93 0.8555 8.5335194829119587E-01
2R_8674535_SNP C T 0.2372 37 119 0.7945 7.8971747854821095E-01
2R_8674641_SNP A G 0.2516 39 116 0.1125 1.0227176249426373E-01
2R_8674859_SNP A G 0.05 8 152 0.8597 8.5801620422662228E-01
2R_8674912_INS AA A 0.1895 29 124 0.6511 6.4364999819480528E-01
2R_8674927_SNP G A 0.2911 46 112 0.4932 4.8108176257204160E-01
2R_8674939_SNP C G 0.08696 14 147 0.927 9.2556328041265101E-01
2R_8674941_SNP A C 0.3462 54 102 0.9771 9.7646711985065937E-01
2R_8675005_SNP T C 0.2819 42 107 0.7959 7.8646570438780272E-01
2R_8675032_SNP A C 0.366 56 97 0.6803 6.7549099560894299E-01
2R_8675074_SNP A G 0.07006 11 146 0.8177 8.1292485775521028E-01
2R_8675084_SNP T G 0.2067 31 119 0.9719 9.7076544494843453E-01
2R_8675085_SNP C T 0.2067 31 119 0.9431 9.4062933035257079E-01
2R_8675124_SNP T C 0.1366 22 139 0.3885 3.8270247442858207E-01
2R_8675135_SNP T C 0.3399 52 101 0.6304 6.1766799284302265E-01
2R_8675139_SNP A C 0.0828 13 144 0.9997 9.9975103078646677E-01
2R_8675159_SNP T G 0.3725 57 96 0.9045 9.0160728592744199E-01
2R_8675175_SNP C G 0.07547 12 147 0.6774 6.7096127618507095E-01
2R_8675176_SNP G C 0.075 12 148 0.6796 6.7409802833064369E-01
2R_8675189_SNP A G 0.2038 32 125 0.6205 6.1047449586096381E-01
2R_8675269_SNP C T 0.07453 12 149 0.7183 7.1398657070601945E-01
2R_8675272_SNP A C 0.06832 11 150 0.47 4.6469988951110985E-01
2R_8675318_SNP A G 0.4183 64 89 0.9807 9.8000713022996766E-01
2R_8675341_SNP C T 0.44 66 84 0.8157 8.0800172855912511E-01
2R_8675470_SNP C A 0.08442 13 141 0.6739 6.6618066704903933E-01
2R_8675485_DEL AA A 0.2039 31 121 0.3003 2.8097722040056816E-01
2R_8675543_SNP A T 0.3356 49 97 0.4153 3.9610227284475708E-01
2R_8675551_SNP C G 0.4416 68 86 0.1012 9.1710069698217489E-02
2R_8675593_SNP T C 0.06832 11 150 0.9676 9.6721938597019219E-01
2R_8675623_SNP G C 0.141 22 134 0.5795 5.6755059975399269E-01
2R_8675653_SNP G T 0.4762 70 77 0.7326 7.2183735746301669E-01
2R_8675661_SNP T A 0.3083 41 92 0.4605 5.0880673088682327E-01
2R_8675675_INS C CTGGAGGAGC 0.4863 71 75 0.8936 8.9876213157339957E-01
2R_8675694_SNP C T 0.4558 67 80 0.7693 7.6049029833498483E-01
2R_8675744_DEL T TAT 0.4837 74 79 0.688 6.7806397171001431E-01
2R_8675756_SNP T C 0.4868 74 78 0.739 7.3030984466184434E-01
2R_8675762_SNP A G 0.2 31 124 0.7925 7.8714589397806767E-01
2R_8675775_SNP G C 0.06875 11 149 0.2876 2.8236543730911934E-01
2R_8675784_SNP C T 0.4901 74 77 0.5624 5.5527005442179989E-01
2R_8675802_SNP C T 0.1132 18 141 0.8524 8.4909969482796799E-01
2R_8675924_SNP T A 0.4522 71 86 0.7654 7.5898729504957174E-01
2R_8675962_INS CGTC C 0.08228 13 145 0.9568 9.5552662049005888E-01
2R_8676003_SNP A G 0.3052 47 107 0.8469 8.4215824756489810E-01
2R_8676007_SNP T C 0.2839 44 111 0.5146 5.0391655462649121E-01
2R_8676032_SNP G T 0.3766 58 96 0.5549 5.4403078684963813E-01
2R_8676051_INS CAC C 0.3714 52 88 0.8117 7.9745265140375221E-01
2R_8676171_SNP C A 0.1187 19 141 0.1878 1.7806225794469899E-01
2R_8676187_SNP T A 0.2434 37 115 0.4597 4.5065094139234274E-01
2R_8676247_SNP T A 0.3226 50 105 0.7671 7.6200883717351109E-01
2R_8676329_SNP T C 0.3506 54 100 0.9196 9.1881696517648936E-01
2R_8676330_DEL C CTCC 0.3581 53 95 0.8385 8.3256706301532923E-01
2R_8676337_SNP T C 0.2327 37 122 0.9341 9.3351423464285344E-01
2R_8676356_SNP T A 0.4314 66 87 0.5472 5.3424082527334693E-01
2R_8676392_SNP G C 0.4528 72 87 0.7964 7.9151694756338364E-01
2R_8676461_SNP C T 0.141 22 134 0.05334 4.6390961009652731E-02
2R_8676587_SNP T G 0.08589 14 149 0.5833 5.7924917178733415E-01
2R_8676596_SNP T A 0.09259 15 147 0.6213 6.1547863166185679E-01
2R_8676641_SNP A C 0.1529 24 133 0.3844 3.7252404982779996E-01
2R_8676693_SNP G C 0.3605 53 94 0.8216 8.1259739402609510E-01
2R_8685255_SNP A T 0.1355 21 134 0.3973 3.8090099599832361E-01
2R_8685290_DEL A AA 0.4825 69 74 0.2625 2.3652696145775354E-01
2R_8685507_DEL T TT 0.08571 12 128 0.3546 3.3167271936409082E-01
2R_8685524_SNP C A 0.3553 54 98 0.6279 6.1850655122537757E-01
2R_8685540_SNP G A 0.3595 55 98 0.7639 7.5628528763669456E-01
2R_8685546_SNP A G 0.3947 60 92 0.7998 7.9316682695534224E-01
2R_8685600_SNP G A 0.2403 37 117 0.7437 7.3532707985914136E-01
2R_8685641_SNP C T 0.08974 14 142 0.2023 2.0179138163394195E-01
2R_8685684_SNP A G 0.1125 18 142 0.5452 5.4014983762754132E-01
2R_8685710_SNP G T 0.0974 15 139 0.126 1.3745312406361354E-01
2R_8685719_SNP C T 0.08228 13 145 0.1492 1.4071215485427180E-01
2R_8685780_SNP C G 0.07547 12 147 0.7855 7.8094849313026093E-01
2R_8685796_SNP T G 0.4 62 93 0.2937 2.8005341054650990E-01
2R_8685819_SNP G T 0.3581 53 95 0.1841 1.6434195145496289E-01
2R_8685825_SNP G C 0.3987 61 92 0.308 2.9144235859612888E-01
2R_8685826_SNP G T 0.3974 60 91 0.2765 2.5841442004889870E-01
2R_8685836_SNP A G 0.06289 10 149 0.8649 8.6248958672333598E-01
2R_8685918_SNP C G 0.3514 52 96 0.9481 9.4598867006849130E-01
2R_8685929_SNP A G 0.08387 13 142 0.1303 1.2148874560428047E-01
2R_8686008_SNP T G 0.2867 43 107 0.9134 9.0976527931277662E-01
2R_8686044_SNP G A 0.4702 71 80 0.6684 6.5535578450376719E-01
2R_8686062_SNP A G 0.1795 28 128 0.8909 8.8767053265993945E-01
2R_8686224_SNP C G 0.0963 13 122 0.3413 3.1990346030836958E-01
2R_8686385_SNP T A 0.07006 11 146 0.5127 5.0348881707374826E-01
2R_8686517_SNP T C 0.2129 33 122 0.433 4.1642129386663929E-01
2R_8686608_SNP G C 0.1509 24 135 0.284 2.7314003061067094E-01
2R_8686645_SNP C T 0.2756 43 113 0.4151 4.0547468057843861E-01
2R_8686647_SNP T C 0.3333 52 104 0.6192 6.1198273897801136E-01
2R_8686710_SNP T A 0.4194 65 90 0.5128 5.0222589560301012E-01
2R_8686740_INS TTCT T 0.259 36 103 0.7246 7.2984036316482448E-01
2R_8686748_SNP T C 0.2885 45 111 0.656 6.4981373790804842E-01
2R_8686757_SNP T C 0.4423 69 87 0.6179 6.1124430568429200E-01
2R_8686824_SNP A G 0.3121 49 108 0.6318 6.2522693796095563E-01
2R_8686866_SNP A C 0.3141 49 107 0.478 4.6553065053971432E-01
2R_8686869_SNP G A 0.3205 50 106 0.4626 4.4995033348885161E-01
2R_8686950_SNP T C 0.08125 13 147 0.9682 9.6782580059172696E-01
2R_8686978_SNP T C 0.44 66 84 0.06972 6.0571413399762693E-02
2R_8687142_SNP C T 0.4118 63 90 0.2776 2.6720742629025840E-01
2R_8687175_SNP G A 0.4276 65 87 0.5956 5.8768474140396521E-01
2R_8687181_SNP G C 0.3247 50 104 0.467 4.5559006643581290E-01
2R_8687208_SNP G T 0.1776 27 125 0.8083 8.0446268893988371E-01
2R_8687302_SNP A T 0.09259 15 147 0.9323 9.3124765584933555E-01
2R_8687332_SNP A C 0.05521 9 154 0.3714 3.6549898477869136E-01
2R_8687342_SNP C T 0.3816 58 94 0.6631 6.5289490479666301E-01
2R_8687345_SNP G A 0.2115 33 123 0.9931 9.9292072067147130E-01
2R_8687376_SNP C A 0.3816 58 94 0.3694 3.5388014434039250E-01
2R_8687381_SNP G A 0.3856 59 94 0.3813 3.6732358190538150E-01
2R_8687386_SNP T G 0.3882 59 93 0.412 3.9840153400965950E-01
2R_8687402_SNP A T 0.3896 60 94 0.4079 3.9316221190203515E-01
2R_8687403_SNP T C 0.1698 27 132 0.6974 6.9428299754119283E-01
2R_8687454_SNP C T 0.1698 27 132 0.4491 4.4286740007587011E-01
2R_8687505_SNP T C 0.1558 24 130 0.6293 6.1834147648664706E-01
2R_8687542_SNP C G 0.3742 58 97 0.4324 4.1974574419345545E-01
2R_8687619_SNP T C 0.1875 30 130 0.7472 7.4389488366983392E-01
2R_8687643_SNP C T 0.3529 54 99 0.2666 2.5855565631009814E-01
2R_8687658_SNP A G 0.3566 51 92 0.463 4.4670073573874003E-01
2R_8687682_SNP C T 0.3442 53 101 0.5408 5.3013858985931961E-01
2R_8687793_SNP C A 0.4825 69 74 0.509 4.8479659689365573E-01
2R_8687994_SNP G A 0.4803 73 79 0.3821 3.7518781967385340E-01
2R_8688000_SNP T C 0.1677 26 129 0.9749 9.7427540475843266E-01
2R_8688024_SNP C T 0.4805 74 80 0.6864 6.7646372580309999E-01
2R_8688036_SNP A G 0.1772 28 130 0.8399 8.3575938973047392E-01
2R_8688264_SNP C T 0.25 40 120 0.2754 2.7519910579546691E-01
2R_8688596_SNP A G 0.3725 57 96 0.5207 5.1018681251500075E-01
2R_8688616_SNP T C 0.09434 15 144 0.8998 8.9763691168330129E-01
2R_8688622_SNP A T 0.1062 17 143 0.4146 4.0500151999546241E-01
2R_8688638_SNP C A 0.4156 64 90 0.9078 9.0510699702506825E-01
2R_8688643_SNP T C 0.08696 14 147 0.06492 5.9990843624233126E-02
2R_8688716_SNP T A 0.1709 27 131 0.4249 4.1306152259118567E-01
2R_8688844_SNP A G 0.075 12 148 0.6969 6.9364373216595987E-01
2R_8688906_SNP A T 0.1019 16 141 0.7861 7.8274600526858962E-01
2R_8688965_SNP G T 0.4238 64 87 0.4989 4.9107168601309614E-01
2R_8688971_SNP G A 0.1304 21 140 0.1364 1.3000038378647372E-01
2R_8689385_SNP A G 0.05 8 152 0.7415 7.3865860833860775E-01
2R_8689427_SNP G C 0.4459 66 82 0.1276 1.1558481440876722E-01
2R_8689524_SNP G A 0.07547 12 147 0.8832 8.8075480071590240E-01
2R_8689539_DEL T TC 0.4662 69 79 0.444 4.3257327563574188E-01
2R_8689615_SNP C G 0.4545 70 84 0.2461 2.3098803717350225E-01
2R_8689654_SNP A C 0.1592 25 132 0.4548 4.4440009656781321E-01
2R_8689664_DEL C CTTCC 0.05 8 152 0.8561 8.5464020815771691E-01
2R_8689696_SNP A T 0.1635 26 133 0.4217 4.1337188135161240E-01
2R_8689704_SNP T C 0.2548 40 117 0.9101 9.0919879202856146E-01
2R_8689843_SNP A G 0.1558 24 130 0.8761 8.7212096875157963E-01
2R_8689874_SNP G A 0.1824 29 130 0.974 9.7330148475767231E-01
2R_8689877_SNP A G 0.1761 28 131 0.3824 3.7031599710400021E-01
2R_8690070_SNP G T 0.4706 72 81 0.01898 1.5068004170329235E-02
2R_8690094_SNP A G 0.1118 18 143 0.07387 6.9514225470192995E-02
2R_8690149_SNP A T 0.473 70 78 0.198 1.8411811691300639E-01
2R_8690254_SNP T C 0.434 69 90 0.09519 8.7399600651780429E-02
2R_8690271_SNP T C 0.4937 78 80 0.06449 5.7372384211424786E-02
2R_8690384_SNP C A 0.1154 18 138 0.2445 2.3082093174503848E-01
2R_8690393_SNP T A 0.2866 45 112 0.9217 9.1958752772885977E-01
2R_8690463_SNP T C 0.25 40 120 0.9228 9.2126642999087471E-01
2R_8690485_SNP T G 0.2484 40 121 0.8259 8.2264195483992153E-01
2R_8690650_SNP G C 0.3529 54 99 0.2282 2.1272394534232897E-01
2R_8690831_SNP C T 0.1375 22 138 0.2765 2.6712191237769867E-01
2R_8690946_SNP T A 0.09938 16 145 0.5721 5.6586822731575404E-01
2R_8690948_SNP G T 0.3205 50 106 0.9572 9.5608740489730737E-01
2R_8690950_SNP A C 0.3161 49 106 0.9739 9.7328742465896589E-01
2R_8690953_SNP A T 0.3117 48 106 0.9952 9.9503578149438909E-01
2R_8691144_SNP A T 0.271 42 113 0.9609 9.5959854797856803E-01
2R_8691210_DEL T TACATA 0.3576 54 97 0.8599 8.5526312551555628E-01
2R_8691357_SNP C A 0.05488 9 155 0.3014 2.9626667220400782E-01
2R_8691533_SNP A G 0.1329 21 137 0.3095 2.9921777078093459E-01
2R_8691568_SNP A T 0.3203 49 104 0.4841 4.7757495967580299E-01
2R_8691575_SNP A C 0.09434 15 144 0.6537 6.4686059596415602E-01
2R_8691615_SNP G A 0.1698 27 132 0.6647 6.5771352961487595E-01
2R_8691663_SNP G A 0.06875 11 149 0.7855 7.8285437527236490E-01
2R_8691678_SNP T C 0.0875 14 146 0.6928 6.8704658628109150E-01
2R_8691679_SNP T G 0.09938 16 145 0.3541 3.4602514207757296E-01
2R_8691768_SNP C A 0.06918 11 148 0.9022 9.0014062758163316E-01
2R_8691853_SNP T C 0.175 28 132 0.6349 6.2962022956058439E-01
2R_8691899_SNP C A 0.1887 30 129 0.6737 6.6660548399274622E-01
2R_8691905_SNP A C 0.1635 26 133 0.4615 4.5084040091244892E-01
2R_8691934_SNP T C 0.1456 23 135 0.442 4.3239305966252084E-01
2R_8691965_SNP T C 0.2293 36 121 0.92 9.1818203652977981E-01
2R_8691983_INS ACTGCCTGAT A 0.09615 15 141 0.7386 7.4997056371584314E-01
2R_8691988_SNP A G 0.2482 34 103 0.4931 5.4705921886579434E-01
2R_8692177_SNP T A 0.06875 11 149 0.4329 4.2263406842082984E-01
2R_8692187_SNP C G 0.2342 37 121 0.6724 6.8542229640733288E-01
2R_8692252_SNP G A 0.07317 12 152 0.3897 3.8464101169138898E-01
2R_8692253_SNP T G 0.06748 11 152 0.4731 4.6750112974185165E-01
2R_8692411_SNP A G 0.1772 28 130 0.7228 7.1554871358432193E-01
2R_8692432_SNP G A 0.3226 50 105 0.9645 9.6393127182538452E-01
2R_8692474_SNP A C 0.08276 12 133 0.1525 2.1663451234136477E-01
2R_8692497_SNP C G 0.1595 26 137 0.01733 1.5856839285168081E-02
2R_8692637_SNP T G 0.07407 12 150 0.4758 4.7183867542876246E-01
2R_8692763_SNP C T 0.1646 26 132 0.9484 9.4740983372003584E-01
2R_8692889_INS TT T 0.1118 17 135 0.893 8.8842768681880169E-01
2R_8692970_SNP A T 0.2745 42 111 0.4242 4.0795393767343446E-01
2R_8693001_SNP G C 0.2903 45 110 0.9842 9.8383466770785144E-01
2R_8693058_DEL CCGACCCCCAATGC C 0.2808 41 105 0.5428 5.5284647179745627E-01
2R_8693244_SNP A G 0.07927 13 151 0.207 2.0216816735446219E-01
2R_8693257_SNP A G 0.3399 52 101 0.3045 2.8866697863982715E-01
2R_8693340_SNP T A 0.06748 11 152 0.7904 7.8830770313207721E-01
2R_8693379_SNP T C 0.1049 17 145 0.03628 3.3298794401411175E-02
2R_8693441_SNP G A 0.1049 17 145 0.889 8.8719741748214598E-01
2R_8693485_SNP T A 0.06211 10 151 0.8842 8.8268796090951041E-01
2R_8693486_SNP A T 0.0875 14 146 0.6691 6.6377990800013875E-01
2R_8693494_SNP T C 0.3133 47 103 0.6367 6.2446914900569528E-01
2R_8693512_DEL A AATGAGA 0.06748 11 152 0.7799 7.7710407145456206E-01
2R_8693544_DEL T TAT 0.1364 21 133 0.8766 8.7376581640937956E-01
2R_8693569_DEL G GA 0.05488 9 155 0.9682 9.6791205325243412E-01
2R_8693613_DEL C CCAGTTGACCAGC 0.06329 10 148 0.2597 2.8327470714140579E-01
2R_8693791_SNP G A 0.09375 15 145 0.7141 7.0827367393674701E-01
2R_8693833_SNP T C 0.4183 64 89 0.9993 9.9927229067175782E-01
2R_8693875_SNP A G 0.1592 25 132 0.4602 4.4942150225041411E-01
2R_8693993_SNP T G 0.2829 43 109 0.4946 4.7792876211615398E-01
2R_8694153_SNP C T 0.07643 12 145 0.5204 5.1217369178183958E-01
2R_8694448_SNP A T 0.1006 16 143 0.07814 7.8968271227604026E-02
2R_8694579_SNP A T 0.2532 40 118 0.2942 2.8078273503811391E-01
2R_8694586_SNP T C 0.4371 66 85 0.2225 2.4991927620719889E-01
2R_8694608_SNP C T 0.4118 63 90 0.4384 4.2621116664111836E-01
2R_8694609_SNP C T 0.4118 63 90 0.4393 4.3112739805029165E-01
2R_8694615_SNP A C 0.0875 14 146 0.02627 2.3601676227100219E-02
2R_8694635_SNP G A 0.141 22 134 0.9458 9.4981092713862580E-01
2R_8694637_SNP T A 0.1392 22 136 0.9082 9.0677804806423834E-01
2R_8694649_SNP C T 0.2468 38 116 0.1716 1.6733511863702710E-01
2R_8694650_SNP T C 0.1553 25 136 0.7438 7.4074257334619231E-01
2R_8694655_SNP G T 0.1419 22 133 0.6714 6.6468115130598859E-01
2R_8694656_INS TG A 0.1056 17 144 0.01365 1.2928414220861583E-02
2R_8694665_SNP T C 0.3046 46 105 0.4392 4.2931658963453356E-01
2R_8694671_DEL A AGTCTACATTT 0.3226 50 105 0.1683 1.5920128303903669E-01
2R_8694711_SNP G A 0.4834 73 78 0.7448 7.4141422719513916E-01
2R_8694738_SNP T C 0.46 69 81 0.7546 7.5320024713941824E-01
2R_8694755_SNP C T 0.2229 35 122 0.9696 9.6873702723588995E-01
2R_8694779_SNP G T 0.2075 33 126 0.998 9.9793814309097273E-01
2R_8694821_SNP G T 0.2885 45 111 0.7791 7.7371418465880093E-01
2R_8694832_DEL G GAATTGTGATATG 0.1852 30 132 0.9049 9.0358474095191610E-01
2R_8694875_SNP T G 0.1925 31 130 0.9732 9.7304871199732768E-01
2R_8694897_SNP T C 0.2756 43 113 0.8613 8.5774875765282599E-01
2R_8694907_DEL A AG 0.3419 53 102 0.9005 9.0094746340908949E-01
2R_8694979_INS AA A 0.2436 38 118 0.8739 8.7038006320779748E-01
2R_8695048_DEL T TG 0.1975 31 126 0.3975 3.8618901658995319E-01
2R_8695055_SNP C T 0.2609 42 119 0.9742 9.7368339267405934E-01
2R_8695122_SNP A G 0.1761 28 131 0.2996 2.8815928737171481E-01
2R_8695168_SNP A G 0.06832 11 150 0.5895 5.8387350904110358E-01
2R_8695189_INS TGGCCCT G 0.09434 15 144 0.976 9.7541311693098576E-01
2R_8695192_SNP G T 0.06211 10 151 0.5361 5.3232546348499854E-01
2R_8695197_SNP G A 0.2215 35 123 0.8155 8.1034504346674652E-01
2R_8695282_INS A ACAAAATGACTGCATG 0.4323 67 88 0.8042 7.9758433295462527E-01
2R_8695284_SNP T G 0.2975 47 111 0.552 5.4165370300318827E-01
2R_8695285_SNP C T 0.118 19 142 0.7446 7.4001138334081640E-01
2R_8695288_SNP G A 0.4636 70 81 0.8971 8.9269204148708892E-01
2R_8695309_SNP A T 0.3514 52 96 0.7045 6.9177025263891112E-01
2R_8695342_SNP A G 0.4106 62 89 0.714 7.0493625699332796E-01
2R_8695343_SNP G A 0.3907 59 92 0.4759 4.5931035283502597E-01
2R_8695358_SNP C A 0.3072 47 106 0.1399 1.2599454568471857E-01
2R_8695366_SNP G A 0.3158 48 104 0.08458 8.0054131369944881E-02
2R_8695405_SNP A G 0.3397 53 103 0.3896 3.7503828889617608E-01
2R_8695414_SNP G A 0.4539 69 83 0.6012 5.8754587783950929E-01
2R_8695421_SNP T A 0.3158 48 104 0.5818 5.7425996858852191E-01
2R_8695452_SNP C T 0.1 16 144 0.8481 8.4546006833878218E-01
2R_8695455_SNP A T 0.474 73 81 0.653 6.4247299580615680E-01
2R_8695564_SNP C T 0.1962 31 127 0.5643 5.5487147797262493E-01
2R_8695600_SNP G A 0.2993 41 96 0.6121 6.0842686861547768E-01
2R_8695683_SNP T G 0.4903 76 79 0.442 4.2630605539560984E-01
2R_8695689_SNP T C 0.2564 40 116 0.3378 3.2259863311640846E-01
2R_8695729_SNP G T 0.5 78 78 0.6806 6.7260989972359997E-01
2R_8695770_SNP T C 0.1963 32 131 0.7196 7.1594773768071818E-01
2R_8695804_SNP G A 0.08589 14 149 0.4465 4.4030542165755060E-01
2R_8695816_SNP C T 0.1227 20 143 0.7571 7.5406140967461310E-01
2R_8695872_SNP C A 0.2585 38 109 0.08843 8.0579803865173952E-02
2R_8695979_SNP T A 0.2547 41 120 0.6783 6.7243879578735333E-01
2R_8696039_DEL G GAG 0.2893 46 113 0.2167 2.0515865672456335E-01
2R_8696088_SNP A C 0.1534 25 138 0.3809 3.7605075644522334E-01
2R_8696132_SNP A G 0.2102 33 124 0.3697 3.6663486507464205E-01
2R_8696152_SNP G C 0.3924 62 96 0.5765 5.6779735570152889E-01
2R_8696161_SNP A T 0.1419 22 133 0.8016 7.9565838914676768E-01
2R_8696165_SNP C T 0.0559 9 152 0.8455 8.4357749764137591E-01
2R_8696187_SNP T C 0.08805 14 145 0.8575 8.5409323523650682E-01
2R_8696229_INS CC C 0.0559 9 152 0.9973 9.9722172397573605E-01
2R_8696249_SNP C T 0.3333 53 106 0.1884 1.8033303880700491E-01
2R_8696256_SNP T C 0.1187 19 141 0.3726 3.6256355317601185E-01
2R_8696327_SNP T C 0.07362 12 151 0.2283 2.2211104957440064E-01
2R_8696360_SNP A G 0.05455 9 156 0.9493 9.4886982425963451E-01
2R_8696472_SNP G T 0.1688 27 133 0.9968 9.9676136631373635E-01
2R_8696633_SNP C A 0.1187 19 141 0.8675 8.6557551470703287E-01
2R_8696655_SNP T C 0.1266 20 138 0.8693 8.6698269384169913E-01
2R_8696656_DEL AC A 0.1258 20 139 0.916 9.1412327404243865E-01
2R_8696724_SNP A G 0.118 19 142 0.8522 8.4947283083087755E-01
2R_8696725_SNP C T 0.06135 10 153 0.09324 8.8988825406769556E-02
2R_8696935_SNP G T 0.06098 10 154 0.6097 6.0586513046085466E-01
2R_8696947_SNP A G 0.05455 9 156 0.4643 4.6085624970822459E-01
2R_8696964_SNP T G 0.07006 11 146 0.321 3.0642336209618370E-01
2R_8697012_DEL CTGAT C 0.2687 43 117 0.2752 2.6424813265308489E-01
2R_8697028_SNP A C 0.1111 18 144 0.839 8.3655191773933790E-01
2R_8697520_SNP A G 0.1709 27 131 0.61 6.0345293053855098E-01
2R_8697524_SNP T C 0.1776 27 125 0.4698 4.5186876141348031E-01
2R_8697599_SNP G C 0.3836 61 98 0.5164 5.0929654057567697E-01
2R_8697625_SNP G A 0.3711 59 100 0.5202 5.1313835762536797E-01
2R_8697671_SNP A C 0.3333 53 106 0.3419 3.3220059347710129E-01
2R_8697755_SNP T A 0.05455 9 156 0.8904 8.8955094642259613E-01
2R_8697969_SNP C A 0.2095 31 117 0.2638 3.6856892787882023E-01
2R_8697971_SNP A G 0.2098 30 113 0.3417 4.2055402059737701E-01
2R_8697977_SNP G A 0.2098 30 113 0.3662 4.4400047185075697E-01
2R_8697991_DEL AGCTACA A 0.302 45 104 0.9895 9.8941768414886022E-01
2R_8698166_SNP G A 0.09756 16 148 0.6424 6.3880574692128933E-01
2R_8698181_SNP A G 0.09756 16 148 0.6424 6.3880574692128933E-01
2R_8698352_SNP T A 0.05096 8 149 0.5923 5.8597449953808223E-01
2R_8698450_SNP A C 0.1465 23 134 0.9168 9.1457120825728033E-01
2R_8698538_SNP C T 0.08805 14 145 0.2808 2.7027956844411660E-01
2R_8698608_SNP T G 0.3224 49 103 0.2534 2.3922228745280627E-01
2R_8698641_SNP G C 0.1437 23 137 0.8309 8.2735822420180272E-01
2R_8698679_SNP A G 0.2609 42 119 0.6866 6.8184984044793251E-01
2R_8698740_SNP C G 0.2222 34 119 0.5906 5.7439375278022120E-01
2R_8698812_SNP A T 0.08075 13 148 0.6235 6.1692607208015171E-01
2R_8698863_SNP A G 0.06875 11 149 0.5472 5.3862465024886574E-01
2R_8698928_SNP T C 0.06748 11 152 0.8934 8.9226257170912449E-01
2R_8698929_SNP G C 0.0875 14 146 0.3925 3.8507453138605807E-01
2R_8698930_SNP T A 0.1056 17 144 0.6456 6.3936209732542415E-01
2R_8698972_INS T TT 0.4967 75 76 0.2414 2.2534377470838318E-01
2R_8698982_SNP G T 0.4903 76 79 0.7942 7.8930649283683296E-01
2R_8699019_SNP A G 0.06098 10 154 0.9887 9.8861239108750421E-01
2R_8699044_SNP A T 0.1006 16 143 0.563 5.5366439084797836E-01
2R_8699258_SNP T C 0.06211 10 151 0.3196 3.1074962278273544E-01
2R_8699268_SNP G C 0.06211 10 151 0.3196 3.1074962278273544E-01
2R_8699269_SNP T C 0.2548 40 117 0.8715 8.6776047728480143E-01
2R_8699327_SNP T C 0.09434 15 144 0.1778 1.6691658321571745E-01
2R_8699333_SNP A G 0.09375 15 145 0.1732 1.6352480661188451E-01
2R_8699366_SNP T A 0.2774 43 112 0.9443 9.4289155317407303E-01
2R_8699389_SNP T C 0.125 20 140 0.8237 8.2196440390074010E-01
2R_8699486_SNP G T 0.05488 9 155 0.5112 5.0800168415780567E-01
2R_8699501_SNP T G 0.3013 47 109 0.5914 6.1515242925589231E-01
2R_8699751_SNP C T 0.3438 55 105 0.8915 8.8984583774980797E-01
2R_8699844_SNP T C 0.2975 47 111 0.7159 7.0864908365415791E-01
2R_8699941_SNP C G 0.1572 25 134 0.8332 8.3103255828560074E-01
2R_8700081_SNP A C 0.135 22 141 0.984 9.8374690191419023E-01
2R_8700125_SNP G A 0.2188 35 125 0.7943 7.8984834890341948E-01
2R_8700161_INS TT T 0.09272 14 137 0.3589 3.4749254335825552E-01
2R_8700167_SNP C A 0.121 19 138 0.2291 2.1671483808323855E-01
2R_8700168_SNP A C 0.1083 17 140 0.3042 2.9334346494768693E-01
2R_8700263_SNP C G 0.2532 39 115 0.547 5.3760234438759735E-01
2R_8700264_SNP G A 0.07317 12 152 0.09627 9.2738029843880576E-02
2R_8700270_SNP A G 0.07317 12 152 0.09627 9.2738029843880576E-02
2R_8700325_SNP C T 0.1235 20 142 0.5822 5.7628066723079541E-01
2R_8700396_INS AA A 0.1667 24 120 0.7425 7.3218033170519981E-01
2R_8700451_SNP G T 0.08176 13 146 0.4043 4.0186039283740027E-01
2R_8700501_SNP A G 0.1656 26 131 0.3726 3.6203107896304243E-01
2R_8700541_SNP A G 0.1187 19 141 0.5447 5.4060893539440347E-01
2R_8700657_SNP A G 0.4679 73 83 0.9579 9.5682352803351711E-01
2R_8700669_SNP T G 0.4713 74 83 0.916 9.1477490764923242E-01
2R_8700691_SNP A G 0.4679 73 83 0.8793 8.7635069193128312E-01
2R_8700795_SNP G A 0.451 69 84 0.1952 1.8164992120942458E-01
2R_8701092_SNP A T 0.3052 47 107 0.3601 3.4969965803098080E-01
2R_8701095_SNP A T 0.3072 47 106 0.4219 4.1026471489519589E-01
2R_8701101_SNP G A 0.3007 46 107 0.3529 3.4188183325936605E-01
2R_8701115_SNP T C 0.3117 48 106 0.3448 3.3298638063190067E-01
2R_8701117_SNP T C 0.3077 48 108 0.356 3.4615765731008452E-01
2R_8701155_INS TTATTTATTTC T 0.08228 13 145 0.8442 8.4224848805073815E-01
2R_8701158_SNP A G 0.3226 50 105 0.767 7.6030238058157007E-01
2R_8701163_SNP C T 0.06707 11 153 0.0551 5.4049544198683498E-02
2R_8701178_SNP G C 0.2215 35 123 0.5403 5.3600067480169922E-01
2R_8701209_SNP C G 0.239 38 121 0.2838 2.7479612354840355E-01
2R_8701219_INS TT T 0.4803 73 79 0.448 4.6818110197020113E-01
2R_8701222_SNP C A 0.2342 37 121 0.832 8.2963946823772861E-01
2R_8701225_SNP T C 0.2313 37 123 0.7553 7.5147124590083048E-01
2R_8701228_SNP G A 0.236 38 123 0.2879 2.8138163100814406E-01
2R_8701231_SNP T G 0.4744 74 82 0.2275 2.1431260431785337E-01
2R_8701236_SNP T G 0.2215 35 123 0.7039 6.9760954243300910E-01
2R_8701251_SNP A G 0.239 38 121 0.6918 6.8621370848217644E-01
2R_8701274_SNP A T 0.4934 75 77 0.3423 3.3345230822029359E-01
2R_8701288_SNP C T 0.4839 75 80 0.226 2.1286743632681293E-01
2R_8701296_SNP A T 0.4906 78 81 0.2457 2.3631729637636711E-01
2R_8701364_SNP G A 0.1812 29 131 0.3938 3.8687237922451612E-01
2R_8701411_SNP G A 0.0625 10 150 0.343 3.4392213479447342E-01
2R_8701454_SNP C A 0.3046 46 105 0.03779 3.1420451997500126E-02
2R_8701515_SNP C T 0.2166 34 123 0.8648 8.6216043095695150E-01
2R_8701543_SNP C T 0.3182 49 105 0.2095 1.9836013988699641E-01
2R_8701587_SNP G A 0.06832 11 150 0.03098 2.9310763761088734E-02
2R_8701867_SNP A G 0.3481 55 103 0.5079 4.9677834452786818E-01
2R_8701950_SNP T G 0.3725 57 96 0.7818 7.7655307569355014E-01
2R_8702111_SNP C T 0.3121 49 108 0.3491 3.3885578841643393E-01
2R_8702157_SNP T A 0.3268 50 103 0.2905 2.7395268791837646E-01
2R_8702190_DEL A AAGAA 0.05 8 152 0.2095 1.9995503057683783E-01
2R_8702203_SNP T C 0.3529 54 99 0.8159 8.0911345624635289E-01
2R_8702224_SNP A G 0.3506 54 100 0.8839 8.7984865100594201E-01
2R_8702250_SNP A G 0.3684 56 96 0.4236 4.4836966010129320E-01
2R_8702252_SNP G A 0.3097 48 107 0.5132 5.0437109297481575E-01
2R_8702260_DEL T TTAGCT 0.2405 38 120 0.3957 3.8421293184394789E-01
2R_8702268_SNP T A 0.07453 12 149 0.9337 9.3245847357795597E-01
2R_8702306_SNP G A 0.2548 40 117 0.5176 5.0619511799025396E-01
2R_8702326_SNP A G 0.25 39 117 0.4728 4.6051260402660255E-01
2R_8702332_SNP C T 0.2436 38 118 0.4724 4.5889819872889881E-01
2R_8702398_SNP T A 0.4118 63 90 0.3191 3.0130714216628729E-01
2R_8702417_SNP C T 0.4156 64 90 0.3404 3.2398089818162867E-01
2R_8702418_SNP A C 0.4156 64 90 0.3404 3.2398089818162867E-01
2R_8702423_SNP C T 0.06748 11 152 0.7004 6.9734867410554680E-01
2R_8702506_SNP C T 0.2774 43 112 0.5729 5.6060248416360636E-01
2R_8702532_SNP C G 0.3725 57 96 0.7352 7.2582629427370216E-01
2R_8702557_SNP G A 0.2922 45 109 0.3534 3.3486906648044701E-01
2R_8702700_SNP G C 0.4966 74 75 0.2928 2.7609020556166897E-01
2R_8703018_SNP A T 0.07317 12 152 0.4881 4.8428294563569396E-01
2R_8703145_SNP C G 0.1589 24 127 0.8654 8.7280875184868045E-01
2R_8703160_SNP A T 0.1392 22 136 0.9011 8.9837643098432951E-01
2R_8703282_SNP G A 0.06875 11 149 0.6404 6.3509248646403083E-01
2R_8703378_SNP T G 0.05 8 152 0.4083 4.0230722234671501E-01
2R_8703413_SNP A G 0.2876 44 109 0.1856 1.6908196815218091E-01
2R_8703431_SNP G A 0.2038 32 125 0.2853 2.8019899272494997E-01
2R_8703438_SNP G C 0.06211 10 151 0.6916 6.8760120338938768E-01
2R_8703521_SNP A G 0.1338 21 136 0.6954 6.8821894872213207E-01
2R_8703529_SNP C G 0.195 31 128 0.4031 3.9122478596669041E-01
2R_8703560_SNP T C 0.1447 23 136 0.827 8.2371896292054847E-01
2R_8703567_SNP G A 0.3677 57 98 0.9726 9.7177366696135203E-01
2R_8703569_SNP C A 0.4808 75 81 0.4899 4.7484439897310837E-01
2R_8703570_SNP G A 0.3636 56 98 0.9999 9.9991525706151008E-01
2R_8703577_SNP T C 0.4771 73 80 0.6342 6.2808472728430809E-01
2R_8703602_SNP A G 0.4935 76 78 0.4092 3.9085720828756376E-01
2R_8703757_SNP G T 0.0974 15 139 0.3439 3.2808668930743812E-01
2R_8703786_SNP T G 0.08333 13 143 0.9794 9.7883584526120770E-01
2R_8703814_SNP C A 0.06289 10 149 0.2241 2.1530681385647266E-01
2R_8703827_SNP C A 0.4545 70 84 0.3185 3.0490780033592346E-01
2R_8703847_SNP T A 0.06135 10 153 0.05808 5.5473985853908558E-02
2R_8703881_SNP C A 0.1562 25 135 0.5085 5.0691871392314081E-01
2R_8704082_SNP A C 0.09816 16 147 0.6815 6.7739943466673602E-01
2R_8704132_DEL A AATGTTTGA 0.2549 39 114 0.7334 7.5226231402105537E-01
2R_8704147_SNP A G 0.2739 43 114 0.5531 5.4298335967547340E-01
2R_8704230_SNP T G 0.2658 42 116 0.2484 2.3726170416792458E-01
2R_8704433_SNP T C 0.3618 55 97 0.6239 6.1155065839495482E-01
2R_8704594_SNP G T 0.2785 44 114 0.339 3.2965809782569566E-01
2R_8704662_SNP G A 0.1688 26 128 0.2688 2.5570363123015971E-01
2R_8704709_SNP A G 0.3333 52 104 0.6173 6.0754144560593126E-01
2R_8704971_SNP T C 0.2484 39 118 0.444 4.2989150096764939E-01
2R_8705088_SNP C A 0.2037 33 129 0.3263 3.1826679365317667E-01
2R_8705154_SNP C G 0.3548 55 100 0.9375 9.3528466915677055E-01
2R_8705157_INS GTGG G 0.1192 18 133 0.8594 8.5317463204793464E-01
2R_8705199_SNP G A 0.375 60 100 0.05178 4.8252655526228497E-02
2R_8705330_SNP C T 0.3797 60 98 0.3712 3.7094075869598242E-01
2R_8705380_INS AGCCCCA T 0.06098 10 154 0.8794 8.7812529157758046E-01
2R_8705383_INS ACATGTTGCCAAAACT A 0.06135 10 153 0.8584 8.5727957604824279E-01
2R_8705386_INS AAT A 0.06173 10 152 0.8474 8.4590192360671423E-01
2R_8705432_SNP A G 0.1625 26 134 0.6659 6.6850721253632672E-01
2R_8705531_SNP C T 0.4935 76 78 0.8782 8.7572793828277073E-01
2R_8705569_SNP A T 0.09615 15 141 0.7243 7.1716092548337607E-01
2R_8705577_INS T TAAAACGGAGGCA 0.4926 67 69 0.6592 6.6361048829478564E-01
2R_8705742_SNP A G 0.4444 68 85 0.8936 8.9135302567270136E-01
2R_8705756_SNP T C 0.05521 9 154 0.3537 3.4714721438003626E-01
2R_8705793_SNP G T 0.1988 32 129 0.2749 2.6877570601991030E-01
2R_8705806_SNP G C 0.3526 55 101 0.8696 8.6580494181603107E-01
2R_8705810_INS T TACAA 0.3467 52 98 0.2047 2.2292163361318107E-01
2R_8705828_SNP G A 0.3974 60 91 0.4009 3.8048476859192604E-01
2R_8705839_DEL AA A 0.3922 60 93 0.3777 3.6000550274591914E-01
2R_8705843_SNP G A 0.3205 50 106 0.7517 7.4903383269630863E-01
2R_8705845_SNP G T 0.3333 52 104 0.1314 1.1972883144122048E-01
2R_8705879_SNP G T 0.1835 29 129 0.2033 1.9530599228399692E-01
2R_8705886_SNP T C 0.3636 56 98 0.3752 3.6103098184048499E-01
2R_8705887_SNP G A 0.4248 65 88 0.8678 8.6274762816992800E-01
2R_8705890_SNP T C 0.3636 56 98 0.3718 3.5765739192022084E-01
2R_8705891_SNP C T 0.1677 27 134 0.3119 3.0575721541521328E-01
2R_8705893_SNP C T 0.172 27 130 0.1003 9.5900494915505563E-02
2R_8705898_SNP A T 0.3356 50 99 0.1875 1.6536065879173334E-01
2R_8705899_SNP C T 0.172 27 130 0.2205 2.0970589323038924E-01
2R_8705902_SNP G A 0.3487 53 99 0.3384 3.1838111698279137E-01
2R_8705903_SNP G A 0.4248 65 88 0.8327 8.2874387175326014E-01
2R_8705908_SNP C G 0.1667 26 130 0.2429 2.3049599286592137E-01
2R_8705909_SNP A C 0.3595 55 98 0.3257 3.0551121361570543E-01
2R_8705917_DEL G GCTTGCAACAGCGATCA 0.1812 29 131 0.2096 2.0249808728348639E-01
2R_8705936_DEL T TAA 0.1835 29 129 0.2259 2.1864596015515059E-01
2R_8705940_DEL G GCTTTATTAAATAA 0.1847 29 128 0.2407 2.3339579036087776E-01
2R_8705961_SNP A T 0.4097 59 85 0.8312 8.2220514443791926E-01
2R_8705982_SNP G A 0.1842 28 124 0.2615 2.4750841150927949E-01
2R_8705984_SNP T A 0.3311 49 99 0.2269 2.0447628468865719E-01
2R_8705989_DEL C GTTCTTT 0.1776 27 125 0.2229 2.0966516846069183E-01
2R_8706023_SNP G A 0.3586 52 93 0.9928 9.9240163360240441E-01
2R_8706032_SNP G A 0.1613 25 130 0.6704 6.7126168435758027E-01
2R_8706037_SNP T C 0.1923 30 126 0.1526 1.4428533783214093E-01
2R_8706045_SNP T G 0.1948 30 124 0.1633 1.5092852207443030E-01
2R_8706056_SNP T A 0.396 59 90 0.8395 8.3472932526223231E-01
2R_8706091_SNP T C 0.3605 53 94 0.9367 9.3416745211613228E-01
2R_8706093_SNP A T 0.3691 55 94 0.8633 8.5974319246757414E-01
2R_8706101_SNP C A 0.4867 73 77 0.9846 9.8399553891115887E-01
2R_8706148_SNP T A 0.06098 10 154 0.6706 6.6928174293001019E-01
2R_8706154_SNP G T 0.3092 47 105 0.9483 9.4661283986232403E-01
2R_8706223_SNP G C 0.5 73 73 0.518 4.9480306596485379E-01
2R_8706229_SNP A T 0.1494 23 131 0.936 9.3416789769973985E-01
2R_8706272_SNP A G 0.3028 43 99 0.7389 7.2416600296386702E-01
2R_8706274_SNP A C 0.3129 46 101 0.8017 7.9458206064477910E-01
2R_8706300_SNP G C 0.1742 27 128 0.5027 4.8976089583517057E-01
2R_8706358_SNP G C 0.1871 29 126 0.6907 6.8283721536978015E-01
2R_8706440_SNP C T 0.09317 15 146 0.8557 8.5400874929739401E-01
2R_8706553_SNP G A 0.4902 75 78 0.9778 9.7739630388415022E-01
2R_8706566_SNP T G 0.3421 52 100 0.7332 7.2799438777364489E-01
2R_8706639_SNP G A 0.4088 65 94 0.1236 1.1937907601057363E-01
2R_8706640_SNP G A 0.4774 74 81 0.5152 5.0562630949213982E-01
2R_8706645_SNP A T 0.06173 10 152 0.8589 8.5656180404098126E-01
2R_8706652_SNP G A 0.4459 70 87 0.6839 6.7874008532109698E-01
2R_8706665_SNP C T 0.3718 58 98 0.3362 3.2721652979262938E-01
2R_8706677_SNP T G 0.4367 69 89 0.6926 6.8829352226292917E-01
2R_8706705_SNP T A 0.4423 69 87 0.8337 8.2935312403809602E-01
2R_8706791_SNP A T 0.4755 68 75 0.7653 7.5027349428110357E-01
2R_8706796_SNP G C 0.121 19 138 0.309 2.9810366589529402E-01
2R_8706797_SNP C G 0.1233 18 128 0.4278 4.2507874495853282E-01
2R_8706801_SNP C G 0.05625 9 151 0.03657 3.3511341006805570E-02
2R_8706814_SNP T C 0.1046 16 137 0.2839 2.6762260680678251E-01
2R_8706828_SNP T A 0.2549 39 114 0.8487 8.4323027868382994E-01
2R_8706835_SNP A G 0.06173 10 152 0.0195 1.7542490241812765E-02
2R_8706839_SNP G A 0.06135 10 153 0.01938 1.7767391082094155E-02
2R_8706846_SNP T A 0.07595 12 146 0.0005448 3.7805791484330777E-04
2R_8706868_SNP G A 0.2611 41 116 0.4333 4.1983752418367581E-01
2R_8706874_SNP C T 0.4906 78 81 0.07662 7.1154273680190006E-02
2R_8706891_SNP C G 0.172 27 130 0.08391 7.4462359970591446E-02
2R_8712161_SNP G C 0.2866 45 112 0.1827 1.7281879895072572E-01
2R_8712266_INS GTTGTTGTTG G 0.3712 49 83 0.312 2.7851279163556397E-01
2R_8712277_DEL A ACGCG 0.3667 55 95 0.6192 6.0474885826320968E-01
2R_8712389_SNP A T 0.2885 45 111 0.1653 1.5268064988109076E-01
2R_8712393_SNP T C 0.2774 43 112 0.08532 8.2824680811050183E-02
2R_8712416_SNP A G 0.1195 19 140 0.02474 2.2756919973994240E-02
2R_8712487_SNP T A 0.391 61 95 0.09521 8.5152547614612328E-02
2R_8712514_SNP T C 0.1098 18 146 0.343 3.3925183923542468E-01
2R_8712530_SNP G A 0.1049 17 145 0.2262 2.2134460080575991E-01
2R_8712533_DEL G TAAT 0.09938 16 145 0.2464 2.3879286408557965E-01
2R_8712544_SNP C T 0.09877 16 146 0.2267 2.2189504959444684E-01
2R_8712545_SNP T A 0.09938 16 145 0.4109 4.0512916439506796E-01
2R_8712589_SNP C T 0.2037 33 129 0.005775 5.0651049329369100E-03
2R_8712592_SNP A C 0.09375 15 145 0.007271 6.2654982747197665E-03
2R_8712594_SNP A T 0.2062 33 127 0.005593 4.6571930478248383E-03
2R_8712624_SNP T A 0.1739 28 133 0.1009 9.6629376436246694E-02
2R_8712685_SNP A G 0.05594 8 135 0.7329 7.2027148901673832E-01
2R_8712701_SNP C A 0.1293 19 128 0.2114 2.2314688553894246E-01
2R_8712800_SNP G A 0.1375 22 138 0.1885 1.8181337101898876E-01
2R_8712814_SNP G A 0.1195 19 140 0.5467 5.3811747153611977E-01
2R_8712928_DEL T TC 0.3694 58 99 0.7142 7.0614229651928695E-01
2R_8713036_DEL C CC 0.08497 13 140 0.1732 1.5980634747482858E-01
2R_8713056_SNP G C 0.08861 14 144 0.1257 1.1875676465846596E-01
2R_8713078_SNP C T 0.2327 37 122 0.3105 3.0399825318284313E-01
2R_8713079_SNP T G 0.2342 37 121 0.3822 3.7341821886397986E-01
2R_8713080_DEL A ACGGAGCAAATCGCAC 0.225 36 124 0.3626 3.5615818015856493E-01
2R_8713119_SNP A T 0.2075 33 126 0.2964 2.9369877266565492E-01
2R_8713139_SNP T A 0.07407 12 150 0.154 1.4851184438572473E-01
2R_8713141_SNP C G 0.06832 11 150 0.3408 3.3799344797442921E-01
2R_8713173_SNP T A 0.1987 31 125 0.9251 9.2455465275616000E-01
2R_8713178_DEL G GT 0.2075 33 126 0.2018 1.9729533129248866E-01
2R_8713188_SNP T G 0.2038 32 125 0.1635 1.5734946371006620E-01
2R_8713189_SNP G A 0.2013 31 123 0.3923 3.9230485240307122E-01
2R_8713205_SNP G C 0.3137 48 105 0.07355 6.8134069372277506E-02
2R_8713232_SNP A G 0.4076 64 93 0.7028 6.9528197104360645E-01
2R_8713243_SNP G A 0.1562 25 135 0.1363 1.2988693973744092E-01
2R_8713262_SNP C T 0.2903 45 110 0.04308 4.0141301730098222E-02
2R_8713304_SNP G A 0.08228 13 145 0.2882 2.7538316893770409E-01
2R_8713348_SNP C T 0.1139 18 140 0.03165 2.7044493291866430E-02
2R_8713355_SNP T G 0.2387 37 118 0.04266 3.7995247487850665E-02
2R_8713460_SNP A G 0.3922 60 93 0.8779 8.7346500462780152E-01
2R_8713552_DEL G GCG 0.1299 20 134 0.2299 2.1667009355768596E-01
2R_8713614_SNP T C 0.1321 21 138 0.09967 9.3759070581604376E-02
2R_8713814_SNP C G 0.4362 65 84 0.4452 4.2442712926131532E-01
2R_8713815_SNP A G 0.06173 10 152 0.8529 8.5103827043056968E-01
2R_8714360_SNP T G 0.1056 17 144 0.8009 7.9720868038607440E-01
2R_8714385_SNP A T 0.4467 67 83 0.4841 4.7308005684592602E-01
2R_8714390_SNP T G 0.09554 15 142 0.1754 1.6475645412555329E-01
2R_8714502_SNP T G 0.2387 37 118 0.9209 9.1894008953782669E-01
2R_8714538_SNP T C 0.3595 55 98 0.06429 5.5041556219261635E-02
2R_8714543_SNP A G 0.1519 24 134 0.6819 6.7345677592960262E-01
2R_8714548_SNP T C 0.4189 62 86 0.3252 3.0097707512238459E-01
2R_8714579_SNP T G 0.4342 66 86 0.2812 2.6720124906614262E-01
2R_8714680_DEL A ATACACTAAATCGAACAA 0.22 33 117 0.4704 4.5621786377241325E-01
2R_8714816_SNP T C 0.131 19 126 0.7133 7.0259010639855290E-01
2R_8714839_SNP T A 0.2133 32 118 0.5231 5.0792829154621455E-01
2R_8714850_SNP A G 0.1901 27 115 0.6213 6.0366021529604019E-01
2R_8714860_SNP A T 0.1729 23 110 0.7421 7.4089295139691103E-01
2R_8715262_SNP A G 0.4581 71 84 0.9133 9.1133161437629007E-01
2R_8715265_SNP C T 0.4636 70 81 0.9377 9.3527135233662406E-01
2R_8715364_SNP T G 0.3032 47 108 0.211 1.9636838439890059E-01
2R_8715415_SNP G T 0.4161 67 94 0.3694 3.5993774936417178E-01
2R_8715417_SNP A G 0.4295 67 89 0.3386 3.2546824558760368E-01
2R_8715500_SNP G A 0.05521 9 154 0.1418 1.3680432545638599E-01
2R_8715533_SNP A G 0.09317 15 146 0.3956 3.8735995966518533E-01
2R_8715534_SNP T A 0.1043 17 146 0.3222 3.1616860346626796E-01
2R_8715536_SNP T A 0.1043 17 146 0.4019 3.9575926353019164E-01
2R_8715571_SNP T C 0.4474 68 84 0.4321 4.2283451131599858E-01
2R_8715753_SNP G A 0.1325 20 131 0.04444 3.6296331157348365E-02
2R_8715755_SNP A G 0.4768 72 79 0.3408 3.2507801500750044E-01
2R_8715768_SNP G A 0.3567 56 101 0.7908 7.8750449890058660E-01
2R_8715791_SNP T G 0.06061 10 155 0.1538 1.5066755178738145E-01
2R_8715877_SNP T C 0.4733 71 79 0.6084 5.9184116439580792E-01
2R_8715887_SNP T A 0.4797 71 77 0.5126 4.9328897231773106E-01
2R_8715889_SNP A T 0.4774 74 81 0.6202 6.1280448994304804E-01
2R_8715891_SNP A T 0.48 72 78 0.4597 4.4255927008764162E-01
2R_8715892_SNP C T 0.4797 71 77 0.5352 5.1855845870435635E-01
2R_8715894_SNP A T 0.4698 70 79 0.4317 4.1238124778642649E-01
2R_8715896_DEL A TCTG 0.4662 69 79 0.2737 2.9382747313427804E-01
2R_8715921_SNP A G 0.4932 72 74 0.577 5.6380074212465159E-01
2R_8715924_SNP A T 0.4792 69 75 0.6013 5.8721565451244062E-01
2R_8715934_SNP A C 0.457 69 82 0.7832 7.9512322186099604E-01
2R_8715941_SNP T A 0.48 72 78 0.4709 4.6114906211992901E-01
2R_8715953_SNP A T 0.4636 70 81 0.488 4.7329882256694333E-01
2R_8715962_SNP T A 0.4605 70 82 0.4969 4.8028783250068274E-01
2R_8715968_SNP G A 0.4641 71 82 0.4992 4.8866930245798157E-01
2R_8715970_SNP A T 0.473 70 78 0.333 3.2429113696798950E-01
2R_8715974_SNP A G 0.09375 15 145 0.007243 6.4098246560712838E-03
2R_8715976_SNP A G 0.4539 69 83 0.2789 2.7172474610116282E-01
2R_8715979_INS AC A 0.4744 74 82 0.5509 5.4029153637569349E-01
2R_8715984_SNP C A 0.4539 69 83 0.3859 3.7876499291003829E-01
2R_8715986_INS TAC G 0.461 71 83 0.3453 3.3913344187737882E-01
2R_8715994_SNP G T 0.4533 68 82 0.3362 3.2746371197881152E-01
2R_8715997_INS ACTTACTTACTATACTATTGT G 0.4747 75 83 0.4447 4.3765042079332239E-01
2R_8716001_SNP T A 0.4679 73 83 0.5182 5.1085844147634374E-01
2R_8716004_SNP G A 0.4768 72 79 0.5117 4.9721577006074780E-01
2R_8716009_INS TGCT T 0.4774 74 81 0.5601 5.5324185714968510E-01
2R_8716048_SNP A T 0.09877 16 146 0.01292 1.2245661477943957E-02
2R_8716061_SNP T A 0.1484 23 132 0.1311 1.2123302240699618E-01
2R_8716065_INS TT C 0.1625 26 134 0.2434 2.3292492364482609E-01
2R_8716068_SNP A C 0.1635 26 133 0.2469 2.3495979369712328E-01
2R_8716071_SNP T C 0.4805 74 80 0.5371 5.2388791340354857E-01
2R_8716073_SNP T G 0.1656 26 131 0.3374 3.2897978849842235E-01
2R_8716075_SNP C G 0.2911 46 112 0.7433 7.3804117148430448E-01
2R_8716077_SNP C A 0.1572 25 134 0.2978 2.8968948685626572E-01
2R_8716080_INS AA A 0.1299 20 134 0.9932 9.9363842265531466E-01
2R_8716091_INS TGAGTGTT T 0.4774 74 81 0.5291 5.1709967163386283E-01
2R_8716094_SNP G A 0.4706 72 81 0.6486 6.7587025439278725E-01
2R_8716104_DEL TT AAATGG 0.1304 21 140 0.236 2.2733041856084624E-01
2R_8716179_SNP A G 0.2338 36 118 0.1262 1.2205097056389669E-01
2R_8716187_SNP A G 0.2038 32 125 0.0305 2.6744233288484080E-02
2R_8716204_SNP C G 0.1341 22 142 0.4219 4.2003720852769688E-01
2R_8716378_SNP A G 0.3974 62 94 0.2061 1.9262483590244839E-01
2R_8716502_INS AA A 0.4106 62 89 0.6749 6.6501508526503750E-01
2R_8716503_SNP A G 0.1375 22 138 0.5083 5.1290276749582064E-01
2R_8716506_INS AA A 0.1266 20 138 0.1478 1.4188486153882607E-01
2R_8716603_SNP T C 0.1688 27 133 0.644 6.3705636451831049E-01
2R_8716610_SNP A G 0.1384 22 137 0.1693 1.5861726540584042E-01
2R_8716682_SNP G T 0.4487 70 86 0.6152 6.0331051239873179E-01
2R_8716744_SNP A G 0.05488 9 155 0.1725 1.6852952634123952E-01
2R_8716873_SNP C T 0.2327 37 122 0.5828 5.8181594497375655E-01
2R_8716986_SNP T C 0.2436 38 118 0.5646 5.5279135378103572E-01
2R_8717045_SNP C G 0.3782 59 97 0.2889 2.7241921454640783E-01
2R_8717051_SNP G T 0.3032 47 108 0.4251 4.0835814221472366E-01
2R_8717165_SNP T C 0.09091 15 150 0.4503 4.4681229269810874E-01
2R_8717214_SNP G A 0.4904 77 80 0.277 2.6697903398335965E-01
2R_8717228_SNP A G 0.2597 40 114 0.7653 7.5692800387408532E-01
2R_8717230_INS AGA A 0.2365 35 113 0.6007 5.8284461521088904E-01
2R_8717655_SNP A G 0.1863 30 131 0.07329 6.8537769334609130E-02
2R_8717691_SNP G A 0.05 8 152 0.4169 4.1071687806521806E-01
2R_8717825_SNP C A 0.4474 68 84 0.2887 2.7271030826072307E-01
2R_8717833_DEL G GGGATG 0.1783 28 129 0.6652 6.5751646428897337E-01
2R_8717856_SNP G A 0.1613 25 130 0.6642 6.5450238086555879E-01
2R_8717882_INS TTCTTG T 0.1032 16 139 0.9977 9.9761194941472553E-01
2R_8717886_MNP AGC TAT 0.1039 16 138 0.9431 9.4156209843176575E-01
2R_8717891_SNP T G 0.0979 14 129 0.7669 7.6935510100670124E-01
2R_8717892_SNP C T 0.09804 15 138 0.7332 7.2600013135832187E-01
2R_8717894_SNP T A 0.4027 60 89 0.1042 9.7427763816596791E-02
2R_8717896_INS GTCC TA 0.1039 16 138 0.9431 9.4156209843176575E-01
2R_8717901_SNP C T 0.1032 16 139 0.9334 9.3175657794962785E-01
2R_8717904_SNP T C 0.0974 15 139 0.9656 9.6458282854493571E-01
2R_8717916_DEL TC T 0.4494 71 87 0.1518 1.4084629328228904E-01
2R_8717931_SNP T C 0.4025 64 95 0.1457 1.3613058538862821E-01
2R_8717945_SNP C T 0.391 61 95 0.1629 1.4922453980801897E-01
2R_8717948_DEL T TGAAAATCTA 0.1161 18 137 0.9678 9.6688565549001004E-01
2R_8717968_SNP T A 0.1154 18 138 0.9628 9.6181083151269209E-01
2R_8717969_SNP C T 0.4679 73 83 0.3978 3.9552257088743048E-01
2R_8717990_SNP C T 0.3567 56 101 0.2362 2.3428738205157840E-01
2R_8717994_SNP A T 0.4148 56 79 0.2139 1.9699115191432692E-01
2R_8718017_SNP C A 0.4494 71 87 0.05664 5.0316360879940535E-02
2R_8718023_SNP C A 0.5 76 76 0.2636 2.4204486028172600E-01
2R_8718025_SNP C T 0.1824 29 130 0.5251 5.1485454685249321E-01
2R_8718057_SNP A T 0.1097 17 138 0.4255 4.1867681225441078E-01
2R_8718058_SNP T G 0.1176 18 135 0.6207 6.1448723919982462E-01
2R_8718065_SNP A C 0.1646 26 132 0.711 7.0790840860187054E-01
2R_8718128_SNP G A 0.0875 14 146 0.6351 6.2921863793003030E-01
2R_8718370_SNP G C 0.3046 46 105 0.9132 9.0952046176305479E-01
2R_8718386_SNP A G 0.3141 49 107 0.2998 2.8831839554587813E-01
2R_8718403_SNP T C 0.3289 49 100 0.6397 6.2325609515899738E-01
2R_8718407_INS AA A 0.07092 10 131 0.6878 6.7278785582918710E-01
2R_8718415_SNP C T 0.3034 44 101 0.2737 2.4839418246111900E-01
2R_8718446_SNP G A 0.06173 10 152 0.2517 2.4693413401911857E-01
2R_8718470_SNP C G 0.3711 59 100 0.5645 5.5544794416066878E-01
2R_8718588_SNP C G 0.4094 61 88 0.8768 8.7043346067263438E-01
2R_8718617_SNP T C 0.2375 38 122 0.8947 8.9235511834482506E-01
2R_8718637_SNP G C 0.3529 54 99 0.2759 2.5815969063391531E-01
2R_8718647_SNP A G 0.2468 38 116 0.5974 5.8456077645956239E-01
2R_8718840_SNP G A 0.3553 54 98 0.3865 3.7141004249220611E-01
2R_8718941_SNP G T 0.4118 63 90 0.7021 6.9406066608915506E-01
2R_8718946_SNP G C 0.5 76 76 0.8577 8.5173277433920502E-01
2R_8718971_INS A ACACATC 0.461 65 76 0.9507 9.5178349492477943E-01
2R_8718988_SNP C A 0.414 65 92 0.6611 6.5330015578768563E-01
2R_8718994_SNP T C 0.4545 70 84 0.5153 5.0182465204365656E-01
2R_8719028_INS A ACGAA 0.3481 55 103 0.4253 4.2508222466006773E-01
2R_8719030_INS T TCATAATACA 0.3481 55 103 0.2408 2.3027394653230959E-01
2R_8719059_SNP C T 0.05 8 152 0.01956 1.7714568573628464E-02
2R_8719060_SNP T A 0.05369 8 141 0.0195 1.4990134718679221E-02
2R_8719072_SNP A G 0.05696 9 149 0.1933 1.8385805787665277E-01
2R_8719086_INS TTAT A 0.05063 8 150 0.01864 1.6546399949856686E-02
2R_8719273_SNP A T 0.2152 34 124 0.3136 3.0343930101555372E-01
2R_8719382_SNP A G 0.06962 11 147 0.2119 2.0875324442650089E-01
2R_8719419_SNP A G 0.3567 56 101 0.9972 9.9721660253377720E-01
2R_8719631_INS GCG G 0.2662 41 113 0.4499 4.6768590672689381E-01
2R_8719666_SNP T A 0.07097 11 144 0.1963 1.8083689208574438E-01
2R_8719672_INS A AC 0.1818 28 126 0.3415 3.3337834272371181E-01
2R_8719875_SNP C G 0.3141 49 107 0.8414 8.3865202591438182E-01
2R_8719905_SNP G T 0.3121 49 108 0.1576 1.5259172781905062E-01
2R_8719920_SNP G T 0.06289 10 149 0.03056 2.8214472166219130E-02
2R_8719935_SNP T A 0.2484 40 121 0.03583 3.3956950893545994E-02
2R_8719965_INS GATG G 0.1026 16 140 0.1044 9.3472068038275014E-02
2R_8720039_SNP C A 0.4904 77 80 0.3391 3.3484075862345164E-01
2R_8720090_SNP G A 0.2953 44 105 0.1178 1.4126710980962587E-01
2R_8720201_SNP A C 0.0566 9 150 0.09513 8.9296218876075306E-02
2R_8720216_SNP T A 0.4841 76 81 0.02034 1.7397498854585313E-02
2R_8720239_SNP G C 0.3248 51 106 0.3033 2.9737090705261493E-01
2R_8720246_SNP A C 0.07051 11 145 0.06665 5.8382824596403718E-02
2R_8720259_SNP C A 0.2903 45 110 0.2261 2.0997121523084461E-01
2R_8720345_SNP A G 0.1615 26 135 0.7243 7.1915472895678589E-01
2R_8720348_SNP T C 0.2323 36 119 0.0624 5.8859519871421087E-02
2R_8720367_SNP T G 0.4125 66 94 0.5212 5.1424526206894139E-01
2R_8720401_SNP G A 0.3885 61 96 0.4635 4.4957280768490304E-01
2R_8720415_SNP C G 0.1274 20 137 0.5788 5.7308059687847901E-01
2R_8720423_SNP C T 0.129 20 135 0.6234 6.1145285563100349E-01
2R_8720515_SNP A G 0.2025 33 130 0.9156 9.1455803942553793E-01
2R_8720642_SNP T A 0.2581 40 115 0.3008 2.8601869827577753E-01
2R_8720710_SNP A T 0.1509 24 135 0.9495 9.4837272448835563E-01
2R_8720778_SNP G A 0.1875 30 130 0.7056 7.0192301894193088E-01
2R_8720799_SNP T G 0.08125 13 147 0.09455 8.9401762833974829E-02
2R_8720814_SNP A G 0.2236 36 125 0.7382 7.3500380560312695E-01
2R_8720987_SNP T A 0.3654 57 99 0.3483 3.3455357529468510E-01
2R_8721039_SNP A G 0.1227 20 143 0.9911 9.9100998134782936E-01
2R_8721087_SNP G A 0.1321 21 138 0.7194 7.1804693312771239E-01
2R_8721177_SNP C A 0.3226 50 105 0.0846 7.4951139675055248E-02
2R_8721208_SNP T C 0.1824 29 130 0.9756 9.7530491049159174E-01
2R_8721233_DEL G GGATGCAGCTG 0.1299 20 134 0.9784 9.7766404367246207E-01
2R_8721270_SNP G T 0.2979 42 99 0.1516 1.6836046779845693E-01
2R_8721526_INS TGTAT T 0.1745 26 123 0.005909 4.7105961196719989E-03
2R_8721568_DEL GCAT G 0.4025 64 95 0.1842 1.7705810732365423E-01
2R_8721604_SNP G A 0.1615 26 135 0.6271 6.2285409454556817E-01
2R_8721678_INS GG G 0.0559 9 152 0.4598 4.5414849909796240E-01
2R_8721873_SNP A G 0.4516 70 85 0.9676 9.6671592455641375E-01
2R_8721902_SNP T C 0.1656 27 136 0.2262 2.1996105099672392E-01
2R_8721903_SNP T C 0.283 45 114 0.326 3.1373021794554001E-01
2R_8721924_SNP C G 0.1585 26 138 0.3238 3.1876114710979075E-01
2R_8722155_SNP T C 0.4183 64 89 0.9917 9.9133825373226681E-01
2R_8722185_SNP C G 0.183 28 125 0.6668 6.5680431068817247E-01
2R_8722219_SNP A C 0.4889 66 69 0.7659 7.5590107486144120E-01
2R_8722500_SNP A C 0.4706 72 81 0.4321 4.1261737101321883E-01
2R_8722518_SNP T G 0.3654 57 99 0.6532 6.4256539994275808E-01
2R_8722614_SNP A C 0.4231 66 90 0.3558 3.4058372721343944E-01
2R_8722631_SNP C G 0.09375 15 145 0.3648 3.6027295019588512E-01
2R_8722667_SNP C G 0.3019 48 111 0.4819 4.7110652805855402E-01
2R_8722699_DEL A AA 0.1218 19 137 0.4937 4.8776433763661897E-01
2R_8722714_SNP T G 0.118 19 142 0.2323 2.2494104619495758E-01
2R_8722763_SNP A G 0.1962 31 127 0.9615 9.6052667619238219E-01
2R_8722871_INS CAC C 0.1688 26 128 0.2508 2.4121044718839479E-01
2R_8722887_SNP G C 0.2994 47 110 0.4036 3.8913882309218384E-01
2R_8722942_INS GAATCGGGGG G 0.2199 31 110 0.8595 8.5122017388155646E-01
2R_8723123_SNP T G 0.08642 14 148 0.51 5.0315935942352563E-01
2R_8723185_SNP T C 0.1203 19 139 0.03384 2.9442409865260033E-02
2R_8723186_SNP T C 0.1923 30 126 0.0501 4.2878628574944067E-02
2R_8723239_SNP T A 0.2968 46 109 0.2552 2.4259736711770552E-01
2R_8723250_SNP T A 0.05556 9 153 0.7617 7.5837750717318198E-01
2R_8723472_INS GAATTA CG 0.2837 40 101 0.9571 9.5980443813159000E-01
2R_8723509_DEL G GTGCG 0.3191 45 96 0.6988 6.9983312419967536E-01
2R_8723514_SNP C A 0.2649 40 111 0.7695 7.7677194675275707E-01
2R_8723522_SNP T G 0.3514 52 96 0.157 1.3675342669232382E-01
2R_8723564_DEL A AAT 0.2568 38 110 0.7166 7.2247767056340861E-01
2R_8723586_SNP A G 0.2911 46 112 0.893 8.9013865615396714E-01
2R_8723697_SNP A G 0.0875 14 146 0.4061 3.9867972402618235E-01
2R_8723757_SNP A G 0.4586 72 85 0.6137 6.0307717509612513E-01
2R_8723762_SNP G C 0.2722 43 115 0.6064 6.0167218037243675E-01
2R_8723773_SNP G T 0.275 44 116 0.5086 4.9915116229118961E-01
2R_8723852_SNP G A 0.4323 67 88 0.7032 7.0107787119998766E-01
2R_8723931_SNP A C 0.2654 43 119 0.5995 5.9356888154592102E-01
2R_8723984_SNP A C 0.1867 28 122 0.2778 2.5982128163184770E-01
2R_8724064_SNP T A 0.2838 42 106 0.9013 8.9722552316034776E-01
2R_8724130_SNP A G 0.1282 20 136 0.9477 9.4654426298808136E-01
2R_8724141_SNP A T 0.1226 19 136 0.8984 8.9586602421472927E-01
2R_8724143_SNP C G 0.1282 20 136 0.9396 9.3825270756454837E-01
2R_8724147_SNP G A 0.1282 20 136 0.9396 9.3825270756454837E-01
2R_8724160_SNP T G 0.2244 35 121 0.3517 3.4426931891917723E-01
2R_8724172_SNP C T 0.08917 14 143 0.8577 8.5407875194959149E-01
2R_8724176_SNP T C 0.09494 15 143 0.7551 7.4967904165721078E-01
2R_8724187_SNP C T 0.1039 16 138 0.9382 9.3616531008619819E-01
2R_8724307_SNP T G 0.2875 46 114 0.0968 9.0417206643793380E-02
2R_8724515_SNP C T 0.08589 14 149 0.8592 8.5745054177541535E-01
2R_8724539_SNP G T 0.3933 59 91 0.7052 6.9479431152263949E-01
2R_8724567_SNP A C 0.1615 26 135 0.4586 4.5728207587941594E-01
2R_8724575_SNP G A 0.3766 58 96 0.5041 4.9355296353561884E-01
2R_8724617_SNP T G 0.07927 13 151 0.7359 7.3483482919905652E-01
2R_8724619_SNP C A 0.4231 66 90 0.3767 3.6637319918895284E-01
2R_8724626_INS GC G 0.4481 69 85 0.3648 3.5743632146041526E-01
2R_8724724_SNP C T 0.2264 36 123 0.6166 6.0772596519410627E-01
2R_8724793_INS AA A 0.2642 42 117 0.9697 9.7125805378591823E-01
2R_8724848_SNP A G 0.1543 25 137 0.6188 6.1555885191896198E-01
2R_8724885_SNP A C 0.07927 13 151 0.6236 6.1987156932600962E-01
2R_8724984_SNP T A 0.2 31 124 0.538 5.2519851028276565E-01
2R_8725007_SNP C G 0.3354 53 105 0.137 1.2705406300969502E-01
2R_8725040_SNP T A 0.06918 11 148 0.5704 5.6349230564798525E-01
2R_8725047_SNP G A 0.4387 68 87 0.1891 1.7379290354735377E-01
2R_8725053_SNP C T 0.06369 10 147 0.8195 8.1598975291046427E-01
2R_8725065_SNP G A 0.1553 25 136 0.04072 3.8938864654774280E-02
2R_8725069_SNP C T 0.1553 25 136 0.03183 3.0192914173854266E-02
2R_8725076_SNP C T 0.1667 27 135 0.05348 5.1449463458646073E-02
2R_8725085_SNP C T 0.1963 32 131 0.009335 8.4531397373927789E-03
2R_8725128_SNP G T 0.4861 70 74 0.2844 2.5871389452362126E-01
2R_8725129_SNP C T 0.4314 66 87 0.2747 2.6626034456219427E-01
2R_8725131_SNP A G 0.4494 71 87 0.1483 1.3718236131512795E-01
2R_8725164_SNP G A 0.1098 18 146 0.1769 1.7256605469926234E-01
2R_8725170_SNP C T 0.462 73 85 0.7253 7.1778076113149591E-01
2R_8725184_SNP A C 0.125 20 140 0.04531 4.1721214813738035E-02
2R_8725191_SNP A G 0.2278 36 122 0.01712 1.4343808888065530E-02
2R_8725198_SNP A G 0.1043 17 146 0.2042 1.9863953889857189E-01
2R_8725261_SNP A C 0.3226 50 105 0.9064 9.0310398320996876E-01
2R_8725427_SNP G C 0.1871 29 126 0.683 6.7395046292162908E-01
2R_8725459_SNP G T 0.2516 39 116 0.4206 4.0649826603430284E-01
2R_8725519_SNP C G 0.3846 60 96 0.9471 9.4534739389259648E-01
2R_8725575_SNP A G 0.06748 11 152 0.1501 1.4460718721441723E-01
2R_8725584_SNP C G 0.06667 11 154 0.1466 1.4349802936774581E-01
2R_8725599_SNP C G 0.3806 59 96 0.8417 8.3771149496333042E-01
2R_8725689_SNP T G 0.1582 25 133 0.1014 9.2078367315768128E-02
2R_8725799_SNP A G 0.1709 27 131 0.6075 6.0141138648683756E-01
2R_8726044_SNP T C 0.125 20 140 0.8042 7.9996124037557192E-01
2R_8726111_SNP C T 0.1296 21 141 0.2876 2.8002144401573625E-01
2R_8726147_SNP G A 0.1456 23 135 0.1233 1.1353343972914154E-01
2R_8726148_SNP A G 0.1447 23 136 0.1694 1.6187074695438153E-01
2R_8726156_SNP G A 0.1304 21 140 0.03806 3.4986338259644534E-02
2R_8726161_SNP C T 0.2987 46 108 0.5269 5.1306777503738332E-01
2R_8726162_SNP T A 0.3106 50 111 0.8856 8.8378645127356847E-01
2R_8726187_SNP A C 0.3377 52 102 0.5812 5.6960263764094732E-01
2R_8726194_SNP C T 0.4636 70 81 0.4796 4.6957311957782577E-01
2R_8726259_SNP A T 0.1899 30 128 0.4197 4.1892842393442165E-01
2R_8726276_SNP A C 0.2778 45 117 0.1636 1.5721421665333424E-01
2R_8726281_SNP A T 0.2075 33 126 0.7398 7.3344558371422974E-01
2R_8726282_SNP C A 0.2 32 128 0.769 7.6407341996566902E-01
2R_8726285_SNP G A 0.1227 20 143 0.924 9.2340829441420724E-01
2R_8726299_SNP T C 0.4904 77 80 0.2595 2.5692118999375313E-01
2R_8726310_SNP T G 0.2687 43 117 0.3548 3.7499123155151048E-01
2R_8726335_SNP A G 0.06135 10 153 0.8075 8.0498763587654909E-01
2R_8726377_SNP T C 0.142 23 139 0.4267 4.2287184284035595E-01
2R_8726401_SNP T C 0.1553 25 136 0.02009 1.7796617277986666E-02
2R_8726514_SNP A G 0.128 21 143 0.8613 8.5979266358467887E-01
2R_8726683_SNP C T 0.1056 17 144 0.142 1.3818725862883197E-01
2R_8726873_SNP C T 0.3935 61 94 0.02081 1.7471150754210768E-02
2R_8726917_SNP A G 0.4379 67 86 0.3959 3.8149063561967289E-01
2R_8727007_INS TCTGTGTGTGTGTGGTGCTTGTGTGTTTGTGTGTGTGTGTGT T 0.07483 11 136 0.5359 5.2226131235930495E-01
2R_8727017_INS GG G 0.1076 17 141 0.9085 9.1004208468081038E-01
2R_8727115_SNP C A 0.1987 31 125 0.04007 3.4041710792993528E-02
2R_8727127_SNP T A 0.1667 26 130 0.7596 7.5494292857155165E-01
2R_8727267_SNP A T 0.2922 45 109 0.2423 2.3423305246560389E-01
2R_8727278_SNP G T 0.1258 20 139 0.084 7.6904246285376926E-02
2R_8727322_INS TCGGTGTTT T 0.4145 63 89 0.01061 7.9527635808437219E-03
2R_8727335_SNP T C 0.1524 25 139 0.1449 1.4088755286250576E-01
2R_8727338_SNP G C 0.4 60 90 0.00735 5.1396616601795068E-03
2R_8727340_SNP C T 0.1282 20 136 0.1155 1.0434253704473040E-01
2R_8727348_SNP G A 0.1491 24 137 0.1305 1.2352745012998134E-01
2R_8727361_DEL A AA 0.06369 10 147 0.8791 8.7533316246337844E-01
2R_8727634_SNP G A 0.08642 14 148 0.6963 6.9248272424249313E-01
2R_8727937_SNP G C 0.09202 15 148 0.06406 6.0673737951083530E-02
2R_8728091_DEL T CC 0.1192 18 133 0.931 9.2857787377382994E-01
2R_8728094_SNP G C 0.06748 11 152 0.6042 6.0301592987096297E-01
2R_8728177_SNP G C 0.1863 30 131 0.8394 8.3707136615010524E-01
2R_8728217_SNP T G 0.05096 8 149 0.04213 3.9452398075721776E-02
2R_8728268_SNP A G 0.1463 24 140 0.3403 3.3545296222903587E-01
2R_8728332_SNP T C 0.2987 46 108 0.006582 5.7219814820481680E-03
2R_8728433_SNP C T 0.09677 15 140 0.1236 1.1092672558638128E-01
2R_8728467_SNP G A 0.18 27 123 0.9096 9.0576887395538663E-01
2R_8728521_SNP T A 0.2745 42 111 0.01573 1.1921676870950096E-02
2R_8728551_SNP T G 0.1509 24 135 0.1485 1.3880613687674326E-01
2R_8728554_SNP T C 0.1615 26 135 0.1258 1.1878166820940550E-01
2R_8728557_SNP C T 0.42 63 87 0.006378 4.5868381812920892E-03
2R_8728593_SNP A G 0.1083 17 140 0.09333 9.2918538121720129E-02
2R_8728617_SNP T G 0.1097 17 138 0.04462 4.1467906357158468E-02
2R_8728635_SNP A G 0.0641 10 146 0.2243 2.0857303064484933E-01
2R_8728652_SNP A G 0.109 17 139 0.3054 2.9313967568252874E-01
2R_8728822_SNP C T 0.4238 64 87 0.2504 2.3136531841007113E-01
2R_8728842_SNP T C 0.4333 65 85 0.208 1.8962582017900764E-01
2R_8728850_SNP G T 0.4267 64 86 0.1974 1.7950961030800960E-01
2R_8728883_SNP T G 0.4857 68 72 0.4795 4.5405238731385134E-01
2R_8728887_SNP T C 0.05556 9 153 0.7541 7.5019726845013435E-01
2R_8728889_SNP A G 0.09375 15 145 0.3876 3.8134201654671984E-01
2R_8728896_SNP C T 0.075 12 148 0.8444 8.4102287345101712E-01
2R_8728911_SNP A G 0.05031 8 151 0.8134 8.1150949637474323E-01
2R_8728926_SNP A G 0.06173 10 152 0.4412 4.3380104916763973E-01
2R_8728953_SNP T C 0.451 69 84 0.6431 6.3160931896996253E-01
2R_8728959_SNP A G 0.4371 66 85 0.4714 4.5429237177979032E-01
2R_8728970_SNP G A 0.4238 64 87 0.1535 1.3818016833426672E-01
2R_8728989_SNP T C 0.1299 20 134 0.7554 7.4756378393071699E-01
2R_8729022_SNP A C 0.4013 61 91 0.1187 1.0491704176689565E-01
2R_8729034_SNP C A 0.1355 21 134 0.4621 4.4528212037237225E-01
2R_8729049_SNP T G 0.4038 63 93 0.1406 1.3061784707564261E-01
2R_8729082_SNP T A 0.42 63 87 0.3728 3.5587359460790158E-01
2R_8729118_SNP T G 0.4076 64 93 0.8491 8.4537175661453801E-01
2R_8729154_SNP A G 0.08075 13 148 0.6857 6.7993121539410062E-01
2R_8729195_SNP A G 0.07547 12 147 0.4633 4.5380620337756572E-01
2R_8729220_SNP G C 0.3137 48 105 0.02604 2.0702732701240477E-02
2R_8729240_SNP A C 0.06098 10 154 0.02685 2.5356088786994583E-02
2R_8729292_SNP T C 0.0875 14 146 0.3111 3.0069791649294830E-01
2R_8729331_SNP G A 0.4204 66 91 0.364 3.5068445772849766E-01
2R_8729334_SNP T G 0.2767 44 115 0.6568 6.4950777890925826E-01
2R_8729379_SNP C T 0.3526 55 101 0.02242 1.8451574657739458E-02
2R_8729391_SNP A G 0.1935 30 125 0.1523 1.3848358666768690E-01
2R_8729475_SNP A G 0.2975 47 111 0.06576 6.2112047570226571E-02
2R_8729541_SNP A G 0.2157 33 120 0.1292 1.2271993154783956E-01
2R_8729544_SNP G A 0.2293 36 121 0.1867 1.7357246123123315E-01
2R_8729551_SNP A T 0.1218 19 137 0.1547 1.4450486025686116E-01
2R_8729559_SNP A G 0.2919 47 114 0.09703 9.4358690003225720E-02
2R_8729562_SNP A C 0.1656 26 131 0.2469 2.3256249454987876E-01
2R_8729679_SNP T C 0.07407 12 150 0.7202 7.1817968560273293E-01
2R_8729730_SNP C T 0.4156 64 90 0.1054 9.6148069899538280E-02
2R_8729754_SNP C G 0.06135 10 153 0.02242 2.0666520767605324E-02
2R_8729768_SNP T G 0.06707 11 153 0.03454 3.2674308865905007E-02
2R_8729838_SNP C T 0.08025 13 149 0.08271 7.8441245413689770E-02
2R_8729883_SNP G C 0.1543 25 137 0.001758 1.4798448613295529E-03
2R_8729913_SNP T C 0.1709 27 131 0.02015 1.7843895371039632E-02
2R_8730125_INS AT A 0.3224 49 103 0.05944 5.1827318561666592E-02
2R_8730142_SNP C G 0.277 41 107 0.4156 3.9093698716211289E-01
2R_8730215_SNP G T 0.1863 30 131 0.2351 2.3166681199124628E-01
2R_8730268_SNP A G 0.05625 9 151 0.5572 5.8481082779603888E-01
2R_8730278_SNP T A 0.1923 30 126 0.1612 1.4857619696974067E-01
2R_8730321_SNP G A 0.3506 54 100 0.2729 2.5797018820623141E-01
2R_8730359_SNP A T 0.4354 64 83 0.01261 9.2401675183846031E-03
2R_8730376_SNP T C 0.1987 31 125 0.992 9.9182690351661529E-01
2R_8730385_SNP T C 0.1062 17 143 0.1565 1.5112795444362548E-01
2R_8730394_SNP A G 0.4437 67 84 0.2562 2.3845480712764788E-01
2R_8730420_SNP T G 0.4211 64 88 0.1499 1.3565026896322319E-01
2R_8730440_SNP A G 0.4575 70 83 0.226 2.1140930702012428E-01
2R_8730557_SNP T G 0.4065 63 92 0.5969 5.9053991327188249E-01
2R_8730559_SNP T C 0.4052 62 91 0.5362 5.2230995298859684E-01
2R_8730560_SNP G T 0.4106 62 89 0.5813 5.6965776141281554E-01
2R_8730565_SNP G T 0.3987 61 92 0.5853 5.7395547735536723E-01
2R_8730594_SNP G A 0.09259 15 147 0.5506 5.4538494579521279E-01
2R_8730595_SNP A G 0.08696 14 147 0.407 3.9816927672949920E-01
2R_8730597_SNP G A 0.4103 64 92 0.4297 4.1808420971315419E-01
2R_8730601_SNP C A 0.09259 15 147 0.4584 4.5122751429058661E-01
2R_8730602_SNP A C 0.09877 16 146 0.4054 3.9771608222494781E-01
2R_8730670_SNP T C 0.05488 9 155 0.005428 4.9563745392221309E-03
2R_8730724_SNP G A 0.3377 52 102 0.6772 6.6782208231737483E-01
2R_8730772_SNP T C 0.05556 9 153 0.07451 7.3134850978582411E-02
2R_8730817_SNP T A 0.391 61 95 0.3765 3.6550488760786848E-01
2R_8730844_SNP T C 0.4038 63 93 0.3339 3.2058733556960728E-01
2R_8730868_SNP T C 0.3182 49 105 0.04447 3.8573297971429464E-02
2R_8730932_SNP T C 0.1187 19 141 0.9177 9.1667329528951558E-01
2R_8730943_SNP A G 0.3444 52 99 0.03368 2.7320198585388953E-02
2R_8730946_SNP T C 0.06211 10 151 0.0226 2.0042927506927977E-02
2R_8730964_SNP T A 0.4641 71 82 0.04676 4.0035418156618055E-02
2R_8730967_SNP T A 0.4706 72 81 0.0547 4.7118889673304673E-02
2R_8730973_SNP A C 0.1258 20 139 0.1323 1.2320726080466804E-01
2R_8730976_SNP A G 0.1187 19 141 0.1723 1.6367604547124381E-01
2R_8730985_SNP G A 0.4645 72 83 0.8568 8.5347600803773171E-01
2R_8731084_SNP T G 0.3711 59 100 0.2708 2.6298400385193610E-01
2R_8731112_SNP T C 0.3671 58 100 0.2216 2.1494745596375431E-01
2R_8731123_SNP T G 0.2548 40 117 0.4353 4.2172663486903694E-01
2R_8731124_SNP A G 0.07362 12 151 0.06329 5.9747145773124871E-02
2R_8731126_SNP C T 0.2968 46 109 0.4354 4.1859200975428468E-01
2R_8731130_SNP A G 0.07362 12 151 0.06329 5.9747145773124871E-02
2R_8731131_SNP C A 0.2994 47 110 0.3879 3.7325626763332476E-01
2R_8731144_SNP A C 0.07362 12 151 0.06329 5.9747145773124871E-02
2R_8731145_SNP C T 0.3013 47 109 0.4006 3.8480620859978987E-01
2R_8731212_SNP G A 0.242 38 119 0.1024 9.4216699495097367E-02
2R_8731321_SNP G A 0.06748 11 152 0.04348 4.0676946794151909E-02
2R_8731329_SNP T C 0.1824 29 130 0.9297 9.2809996926603389E-01
2R_8731351_SNP T C 0.3671 58 100 0.4335 4.2134899982746032E-01
2R_8731440_SNP C A 0.4304 68 90 0.546 5.3596062033734582E-01
2R_8731443_SNP G T 0.4304 68 90 0.6153 6.0562130449706730E-01
2R_8731449_SNP A G 0.0875 14 146 0.8459 8.4264093779098082E-01
2R_8731467_SNP C T 0.2437 39 121 0.09427 8.7832332041728245E-02
2R_8731509_SNP T C 0.3038 48 110 0.07184 6.7358531266451999E-02
2R_8731533_SNP A G 0.3247 50 104 0.6473 6.3460553319710900E-01
2R_8731581_SNP C T 0.06173 10 152 0.1079 1.0486004290287509E-01
2R_8731592_INS AC A 0.4577 65 77 0.1694 1.5073435098369325E-01
2R_8731610_SNP C G 0.1761 28 131 0.991 9.9072594449803186E-01
2R_8731727_SNP A G 0.1938 31 129 0.5744 5.6937967966017311E-01
2R_8731731_SNP C T 0.1656 26 131 0.3917 3.8133635842069002E-01
2R_8731736_SNP G C 0.1603 25 131 0.8301 8.3245415301593484E-01
2R_8731790_SNP G C 0.2025 33 130 0.1391 1.3471026209263059E-01
2R_8731833_SNP T G 0.1146 18 139 0.4912 4.8175836300580632E-01
2R_8731891_SNP T C 0.1083 17 140 0.3811 3.7144005528683532E-01
2R_8731892_SNP C A 0.3774 60 99 0.7246 7.2061061267883919E-01
2R_8731915_SNP G A 0.3826 57 92 0.4123 3.9402531821332476E-01
2R_8731917_SNP G C 0.3733 56 94 0.3926 3.7362061125194779E-01
2R_8731960_INS T TCAGTTTGAAAT 0.1722 26 125 0.9593 9.5815310161651457E-01
2R_8731968_INS C CC 0.1348 19 122 0.8281 8.1763792802967095E-01
2R_8732039_SNP G A 0.195 31 128 0.3203 3.0828472329923307E-01
2R_8732063_SNP G C 0.2244 35 121 0.6766 6.9825855339948872E-01
2R_8732103_SNP T G 0.05625 9 151 0.4304 4.2048810006693227E-01
2R_8732109_SNP A G 0.1288 21 142 0.6997 6.9590800425484989E-01
2R_8732147_SNP A T 0.06173 10 152 0.3909 3.8299443415605827E-01
2R_8732295_SNP T A 0.4255 60 81 0.5919 5.6768786135564497E-01
2R_8732301_MNP AAT CGC 0.07879 13 152 0.6112 6.0844271993122268E-01
2R_8732341_INS A AA 0.4231 66 90 0.9062 9.0324916045572179E-01
2R_8732360_SNP T A 0.3642 55 96 0.8512 8.4656091059629257E-01
2R_8732365_INS A AA 0.3684 56 96 0.9928 9.9253617858939824E-01
2R_8732381_SNP G A 0.3725 57 96 0.9886 9.8818904768285687E-01
2R_8732412_DEL A AA 0.05769 9 147 0.6005 5.9869789798983208E-01
2R_8732445_SNP C G 0.2075 33 126 0.4474 4.3592170809338615E-01
2R_8732546_SNP G T 0.1195 19 140 0.649 6.4248984384807772E-01
2R_8732568_SNP T G 0.1304 21 140 0.9185 9.1744197776573821E-01
2R_8732588_SNP A G 0.15 24 136 0.7895 7.8505222020299636E-01
2R_8732604_SNP A G 0.15 24 136 0.4996 4.9461476788272862E-01
2R_8732816_SNP T C 0.1338 21 136 0.7804 7.7534905991518954E-01
2R_8732911_SNP T A 0.4808 75 81 0.9523 9.5099271267778285E-01
2R_8732934_SNP A C 0.1118 18 143 0.4675 4.6131700411009990E-01
2R_8732952_SNP A C 0.1592 25 132 0.6467 6.3754797117781048E-01
2R_8732962_SNP G T 0.08805 14 145 0.7133 7.0670896722793941E-01
2R_8732967_DEL C CCATAATGAATCTGACTATCGAATAATAC 0.1818 28 126 0.9697 9.6849387743222959E-01
2R_8732998_SNP A G 0.1875 30 130 0.7838 7.7910769332200658E-01
2R_8732999_SNP T G 0.1962 31 127 0.786 7.8058727025303809E-01
2R_8733025_SNP T C 0.3595 55 98 0.3873 3.7096871184116798E-01
2R_8733032_INS ATT A 0.2532 39 115 0.2527 2.3885846136161193E-01
2R_8733072_SNP C G 0.3312 52 105 0.793 7.8743898352521025E-01
2R_8733079_SNP G A 0.06369 10 147 0.8961 8.9330346996519727E-01
2R_8733100_SNP T C 0.2434 37 115 0.7821 7.7381097560984113E-01
2R_8733166_SNP T A 0.1585 26 138 0.3741 3.6908180970419169E-01
2R_8733169_SNP G A 0.179 29 133 0.855 8.5277114771750651E-01
2R_8733244_SNP G A 0.4771 73 80 0.4366 4.2419710634216268E-01
2R_8733262_SNP A G 0.1 16 144 0.7463 7.4469107654895761E-01
2R_8733325_SNP T C 0.4935 76 78 0.729 7.2257666190114334E-01
2R_8733370_SNP G A 0.2357 37 120 0.805 7.9902796678700283E-01
2R_8733445_SNP C A 0.1698 27 132 0.5362 5.3080055554998751E-01
2R_8733450_SNP C T 0.3961 61 93 0.644 6.3415191987019459E-01
2R_8733466_SNP G A 0.08805 14 145 0.2277 2.1709614855222048E-01
2R_8733490_SNP A G 0.125 20 140 0.3773 3.6797231931267138E-01
2R_8733502_SNP A G 0.1871 29 126 0.565 5.5207657484590689E-01
2R_8733514_SNP C T 0.06667 11 154 0.369 3.6531040493769285E-01
2R_8733526_SNP C T 0.1274 20 137 0.7171 7.0911084740409880E-01
2R_8733574_SNP T C 0.1 16 144 0.2949 2.8619073751865265E-01
2R_8733634_SNP T C 0.2109 31 116 0.1472 1.3304097275047611E-01
2R_8733661_SNP C G 0.4551 71 85 0.03161 2.6028478531829241E-02
2R_8733673_SNP A G 0.06173 10 152 0.01525 1.3830178133560534E-02
2R_8733691_SNP G A 0.3861 61 97 0.1053 1.3032030204746192E-01
2R_8733775_SNP G C 0.0625 10 150 0.06022 5.9995193479298353E-02
2R_8733856_SNP A G 0.09804 15 138 0.2531 2.3508121886601896E-01
2R_8733859_SNP G A 0.09868 15 137 0.6609 6.5646079148793568E-01
2R_8733926_SNP T C 0.2264 36 123 0.7889 7.8464862825605952E-01
2R_8733943_SNP A G 0.09032 14 141 0.08265 7.2991523489121413E-02
2R_8733944_INS CCA C 0.1019 16 141 0.07456 6.7072532691949086E-02
2R_8733954_SNP T A 0.2194 34 121 0.731 7.2422803915164369E-01
2R_8734036_SNP A G 0.118 19 142 0.5638 5.5689921270501697E-01
2R_8734247_DEL C CCCACTATTAGGC 0.09028 13 131 0.7542 7.6211666317325455E-01
2R_8734274_SNP G A 0.2318 35 116 0.6865 6.7426893183229886E-01
2R_8734275_SNP A G 0.2384 36 115 0.8243 8.1631078773724186E-01
2R_8734284_SNP G T 0.4 64 96 0.4795 4.7027227132174476E-01
2R_8734287_SNP C T 0.2866 45 112 0.7589 7.5220742551483988E-01
2R_8734289_SNP A T 0.3975 64 97 0.4553 4.4674645696454662E-01
2R_8734307_SNP C G 0.3935 61 94 0.7905 7.8410170937222690E-01
2R_8734335_SNP A T 0.3885 61 96 0.69 6.8145871579523987E-01
2R_8734336_SNP T A 0.1321 21 138 0.7313 7.2717413062101088E-01
2R_8734343_SNP T A 0.3861 61 97 0.7593 7.5324765784641190E-01
2R_8734349_SNP C T 0.2866 45 112 0.6447 6.3477245522697334E-01
2R_8734361_SNP A T 0.3836 61 98 0.7412 7.3523409964266262E-01
2R_8734374_SNP C A 0.4091 63 91 0.705 6.9434570505822357E-01
2R_8734381_SNP G A 0.2821 44 112 0.8287 8.2359380241573799E-01
2R_8734405_SNP G A 0.2318 35 116 0.8317 8.2442253595877091E-01
2R_8734413_SNP C T 0.2338 36 118 0.9817 9.8090276976131152E-01
2R_8734436_SNP A T 0.35 56 104 0.2791 2.6879793131991614E-01
2R_8734531_SNP A G 0.08025 13 149 0.3191 3.1184474991735067E-01
2R_8734555_SNP C T 0.1043 17 146 0.1933 1.8752283841145378E-01
2R_8734585_SNP A G 0.1859 29 127 0.9606 9.5930733539038460E-01
2R_8734633_SNP A G 0.4079 62 90 0.857 8.5195598266458816E-01
2R_8734645_SNP A G 0.3013 47 109 0.8663 8.6300449592345663E-01
2R_8734732_SNP A G 0.08805 14 145 0.4166 4.0740312844823423E-01
2R_8734738_SNP G A 0.1401 22 135 0.904 9.0196952417608878E-01
2R_8734763_SNP C T 0.1503 23 130 0.7467 7.4139203216488514E-01
2R_8734766_SNP C T 0.135 22 141 0.2096 2.0370936106382176E-01
2R_8734802_SNP G T 0.4 62 93 0.2146 2.0262666137283369E-01
2R_8734826_SNP A G 0.3871 60 95 0.2314 2.1509819180592360E-01
2R_8734831_DEL C GAAG 0.3288 48 98 0.4285 4.0526901405781057E-01
2R_8734856_SNP A T 0.2273 35 119 0.7604 7.5155042612571310E-01
2R_8734877_SNP C A 0.3734 59 99 0.4175 4.0483887304207034E-01
2R_8734889_SNP A T 0.118 19 142 0.142 1.3420764741141833E-01
2R_8734907_SNP T C 0.3711 59 100 0.433 4.2165045174645333E-01
2R_8734924_SNP T G 0.07317 12 152 0.1754 1.7090898620194717E-01
2R_8734944_SNP T A 0.3567 56 101 0.5097 4.9802821389132945E-01
2R_8735049_SNP C T 0.4841 76 81 0.9721 9.7123416237774474E-01
2R_8735067_SNP T G 0.07317 12 152 0.5613 5.5715526045873309E-01
2R_8735088_SNP C G 0.4286 66 88 0.968 9.6678298141706887E-01
2R_8735142_SNP G C 0.242 38 119 0.2853 2.7496800175207603E-01
2R_8735301_SNP T C 0.2323 36 119 0.1796 1.7044791898639955E-01
2R_8735313_SNP A G 0.4052 62 91 0.864 8.5955399862719140E-01
2R_8735334_SNP G T 0.08642 14 148 0.8817 8.8016251057645367E-01
2R_8735450_SNP G A 0.118 19 142 0.2045 1.9666258093541689E-01
2R_8735451_SNP A T 0.1235 20 142 0.1532 1.4631060986585187E-01
2R_8735464_SNP C T 0.1111 18 144 0.2382 2.3032651079624156E-01
2R_8735479_SNP A G 0.1111 18 144 0.2382 2.3032651079624156E-01
2R_8735497_SNP T C 0.1111 18 144 0.2382 2.3032651079624156E-01
2R_8735499_SNP G T 0.1 16 144 0.3096 2.9962287943307397E-01
2R_8735516_SNP C T 0.1227 20 143 0.1524 1.4678833462531160E-01
2R_8735548_SNP G C 0.1235 20 142 0.1532 1.4631060986585187E-01
2R_8735601_SNP A G 0.1429 23 138 0.2086 1.9996399946594745E-01
2R_8735638_SNP T C 0.3758 59 98 0.2744 2.6011593786121345E-01
2R_8735656_SNP G A 0.2038 32 125 0.6464 6.3903684067193856E-01
2R_8735713_SNP G T 0.4324 64 84 0.6915 6.7835243646914001E-01
2R_8735731_SNP G A 0.1987 31 125 0.3732 3.6212442414702117E-01
2R_8735740_SNP A T 0.3782 59 97 0.7736 7.6758875375185520E-01
2R_8735755_SNP G A 0.2201 35 124 0.5175 5.1237064240583940E-01
2R_8735809_SNP G A 0.3248 51 106 0.8836 8.8045574439802876E-01
2R_8735845_SNP A G 0.242 38 119 0.6789 6.7674539984413629E-01
2R_8735856_SNP G A 0.3013 47 109 0.5256 5.1867731986484866E-01
2R_8735860_SNP A G 0.08176 13 146 0.6972 6.9070928332928050E-01
2R_8735866_SNP C T 0.3333 53 106 0.1459 1.3966542371314061E-01
2R_8735882_SNP T A 0.2681 37 101 0.712 6.9936550627679051E-01
2R_8735887_SNP A G 0.2357 37 120 0.7224 7.1742585558144634E-01
2R_8735914_SNP A C 0.08025 13 149 0.1194 1.1354549853958074E-01
2R_8736121_SNP A C 0.1847 29 128 0.1421 1.3902751959472037E-01
2R_8736160_SNP T G 0.4204 66 91 0.6056 5.9787907457388823E-01
2R_8736232_SNP A G 0.4204 66 91 0.6871 6.7878338117418857E-01
2R_8736252_SNP A G 0.0679 11 151 0.7455 7.4206873742192669E-01
2R_8736256_SNP C T 0.2774 43 112 0.4459 4.3470909810948843E-01
2R_8736274_SNP A G 0.375 57 95 0.8979 8.9442450584088662E-01
2R_8736280_SNP A G 0.3355 52 103 0.7112 7.0421283122389289E-01
2R_8736316_SNP A T 0.3822 60 97 0.4554 4.4561042208640167E-01
2R_8736320_SNP A G 0.3822 60 97 0.4554 4.4561042208640167E-01
2R_8736325_SNP C A 0.3742 58 97 0.4419 4.3896040126563152E-01
2R_8736358_SNP T C 0.4194 65 90 0.3368 3.2440001849168631E-01
2R_8736437_SNP A G 0.2484 40 121 0.5589 5.5132162799993623E-01
2R_8736439_SNP G A 0.239 38 121 0.3997 3.9011259842074442E-01
2R_8736445_SNP A G 0.4359 68 88 0.8291 8.2495399097903088E-01
2R_8736453_SNP T A 0.4387 68 87 0.8404 8.3603102761865178E-01
2R_8736456_SNP A T 0.4359 68 88 0.8291 8.2495399097903088E-01
2R_8736471_SNP G C 0.07927 13 151 0.2621 2.5711683094513793E-01
2R_8736506_SNP A T 0.1242 20 141 0.05514 5.1812258080611837E-02
2R_8736543_SNP T C 0.1667 26 130 0.9709 9.7003968681612962E-01
2R_8736556_SNP T C 0.4808 75 81 0.4873 4.7975187750209347E-01
2R_8736574_SNP C T 0.1288 21 142 0.1711 1.6535980952292584E-01
2R_8736609_SNP T C 0.3819 55 89 0.1097 8.9864385105251521E-02
2R_8736616_DEL T AC 0.1513 23 129 0.2431 2.6010170620083828E-01
2R_8736639_SNP A C 0.4583 66 78 0.9591 9.5686340528933100E-01
2R_8736643_SNP G A 0.14 21 129 0.2224 2.0504880581022067E-01
2R_8736687_SNP A T 0.4621 67 78 0.4932 4.7107716056214943E-01
2R_8736703_SNP G A 0.4714 66 74 0.3249 2.9607134269412028E-01
2R_8736707_SNP A G 0.1338 21 136 0.08549 7.9331016389268261E-02
2R_8736715_SNP T A 0.396 59 90 0.4336 4.1685415591949670E-01
2R_8736727_DEL A ATAAAAACATAAAACA 0.1062 17 143 0.4191 4.1220875200126172E-01
2R_8736754_INS CATC C 0.1132 18 141 0.2325 2.2300475294952249E-01
2R_8736763_SNP A G 0.3896 60 94 0.01265 1.1348347393493408E-02
2R_8736776_SNP T A 0.1548 24 131 0.3507 3.4536683704674376E-01
2R_8736836_SNP A C 0.08075 13 148 0.2717 2.6283307851796833E-01
2R_8736869_SNP A G 0.1288 21 142 0.1549 1.4963853654960002E-01
2R_8737042_SNP G A 0.1529 24 133 0.6198 6.1117033628961726E-01
2R_8737124_INS T TT 0.1126 17 134 0.7942 8.0268670908751094E-01
2R_8737183_SNP A C 0.1529 24 133 0.913 9.1166210087581645E-01
2R_8737219_SNP A G 0.1509 24 135 0.9193 9.1806376119730715E-01
2R_8737229_SNP C T 0.118 19 142 0.2342 2.2649485061166441E-01
2R_8737322_SNP A C 0.1187 19 141 0.8896 8.8810773049428049E-01
2R_8737373_SNP T G 0.1266 20 138 0.8957 8.9359455773590502E-01
2R_8737479_SNP C T 0.1975 31 126 0.9246 9.2310801162691458E-01
2R_8737548_SNP T G 0.4258 66 89 0.108 9.8536486842610849E-02
2R_8737582_SNP C G 0.4359 68 88 0.6667 6.5698992223321562E-01
2R_8737758_DEL AA A 0.1565 23 124 0.3254 3.0630662613719628E-01
2R_8737835_SNP C T 0.1484 23 132 0.9381 9.3708316537885528E-01
2R_8737850_INS TGTGAAAATGT AC 0.08696 14 147 0.947 9.4607637241403664E-01
2R_8737906_SNP A G 0.375 57 95 0.1581 1.4314933656638040E-01
2R_8737933_SNP A C 0.242 38 119 0.6202 6.1281168412682763E-01
2R_8737947_SNP T C 0.2403 37 117 0.609 5.9797752984937613E-01
2R_8737952_SNP T C 0.2403 37 117 0.4966 4.8418672345099445E-01
2R_8737960_SNP T C 0.3624 54 95 0.08657 7.2771546041846116E-02
2R_8737962_SNP T A 0.2368 36 116 0.5415 5.2666293369367523E-01
2R_8737976_SNP G T 0.3553 54 98 0.1378 1.2439041914694493E-01
2R_8737991_DEL TAATTTCT T 0.3667 55 95 0.08741 7.4522231952116269E-02
2R_8738004_SNP T C 0.2162 32 116 0.5021 4.8292755483809036E-01
2R_8738024_SNP T A 0.3287 47 96 0.0339 2.7582316262223822E-02
2R_8738026_SNP A T 0.3264 47 97 0.03611 3.0059137562853618E-02
2R_8738056_SNP A G 0.07383 11 138 0.5191 5.2170233737734351E-01
2R_8742969_SNP A G 0.07895 12 140 0.2194 2.0902117712326629E-01
2R_8743037_SNP T A 0.3487 53 99 0.3447 3.2717963941867367E-01
2R_8743100_SNP A G 0.05063 8 150 0.8364 8.3506846481304264E-01
2R_8743147_SNP T A 0.2297 34 114 0.9927 9.9249250957198210E-01
2R_8743162_SNP A T 0.2917 42 102 0.1917 1.7617050742567331E-01
2R_8743163_SNP G A 0.2986 43 101 0.196 1.8062652247853694E-01
2R_8743198_SNP T G 0.2848 43 108 0.1825 1.6965138684200465E-01
2R_8743246_SNP G T 0.05161 8 147 0.6107 6.2960664807167066E-01
2R_8743365_SNP G C 0.1266 20 138 0.6053 6.0192114834399657E-01
2R_8743442_SNP T A 0.0719 11 142 0.6645 6.5551480185385680E-01
2R_8743483_SNP G A 0.1408 20 122 0.4879 4.6818251147897783E-01
2R_8756174_SNP A C 0.3265 48 99 0.3196 2.9486952055474325E-01
2R_8756175_SNP A C 0.3497 50 93 0.2081 1.9620318051437968E-01
2R_8756251_SNP A T 0.05625 9 151 0.5886 5.8202569957499350E-01
2R_8756380_SNP C G 0.07317 12 152 0.1343 1.3114900219643300E-01
2R_8756666_SNP T A 0.07643 12 145 0.3272 3.1640630638803102E-01
2R_8756683_SNP A C 0.4872 76 80 0.3789 3.6827404268431396E-01
2R_8756684_SNP C T 0.4808 75 81 0.3985 3.8747857817423337E-01
2R_8756689_INS TGC T 0.4937 78 80 0.3781 3.6970529931305496E-01
2R_8756691_SNP G A 0.4839 75 80 0.3826 3.7004235711161415E-01
2R_8756692_DEL T TATCTG 0.4737 72 80 0.3967 3.9223823593232199E-01
2R_8756702_SNP G T 0.487 75 79 0.3273 3.1456372470265215E-01
2R_8756703_SNP C A 0.5 76 76 0.311 2.9409495536492258E-01
2R_8756709_DEL G GAAAA 0.4839 75 80 0.3516 3.3923832747548832E-01
2R_8756715_DEL T TCC 0.4872 76 80 0.3287 3.1803678477986363E-01
2R_8756719_SNP G C 0.4834 73 78 0.3911 3.8622185343796767E-01
2R_8756722_SNP A G 0.4872 76 80 0.3577 3.4646850317430933E-01
2R_8756788_SNP G T 0.08642 14 148 0.2278 2.2179155453884103E-01
2R_8756879_SNP T C 0.07643 12 145 0.3602 3.4955969534687725E-01
2R_8756880_SNP T A 0.08861 14 144 0.3237 3.1518059778079821E-01
2R_8756889_SNP C T 0.08805 14 145 0.3319 3.2416255180524600E-01
2R_8756901_SNP C G 0.07643 12 145 0.3484 3.3764034035719770E-01
2R_8756972_SNP A C 0.4713 74 83 0.2636 2.4964703168127855E-01
2R_8756990_DEL C CGATAATTCAAACATAACATC 0.08805 14 145 0.3319 3.2416255180524600E-01
2R_8757013_INS AATTATCGA A 0.08228 13 145 0.2864 2.7721920706741043E-01
2R_8757063_SNP A T 0.3333 53 106 0.04332 4.0825653177608230E-02
2R_8757089_SNP T C 0.1321 21 138 0.8008 7.9636225327018639E-01
2R_8757137_SNP C T 0.07692 12 144 0.6722 6.7150397402301021E-01
2R_8757217_SNP A G 0.1338 21 136 0.7706 7.6637867303731333E-01
2R_8757231_SNP G A 0.08861 14 144 0.3259 3.1709825145623327E-01
2R_8757251_SNP A C 0.2436 38 118 0.06614 5.8323552340741477E-02
2R_8757278_SNP G A 0.07383 11 138 0.4829 4.6681753375066659E-01
2R_8757358_SNP A T 0.07692 12 144 0.9885 9.8856022418999279E-01
2R_8757371_SNP T G 0.07143 11 143 0.8194 8.1778196579320073E-01
2R_8757392_INS TTT T 0.07097 11 144 0.3663 3.5275254232800413E-01
2R_8757421_SNP G A 0.07483 11 136 0.2107 1.9451873147614629E-01
2R_8757430_SNP A T 0.08 12 138 0.1795 1.6632516479989412E-01
2R_8757579_SNP T C 0.06494 10 144 0.4106 3.9626430896856057E-01
2R_8757630_SNP G T 0.07453 12 149 0.05707 5.3631092963849644E-02
2R_8757653_SNP T G 0.1299 20 134 0.8008 7.9461161987174356E-01
2R_8757873_SNP G A 0.07975 13 150 0.921 9.2011550938262809E-01
2R_8758222_SNP T G 0.07362 12 151 0.09529 9.1878752470969438E-02
2R_8758443_SNP A C 0.1083 17 140 0.3245 3.1383092963090009E-01
2R_8758599_SNP G C 0.2378 39 125 0.4519 4.4712121131652016E-01
2R_8758877_SNP T C 0.2581 40 115 0.528 5.1637924888870002E-01
2R_8758954_SNP G C 0.15 24 136 0.3304 3.2418794691985242E-01
2R_8758961_SNP A T 0.4395 69 88 0.6998 6.9155992660151422E-01
2R_8759070_SNP G A 0.3248 51 106 0.01068 8.6600783473596964E-03
2R_8759074_SNP G A 0.2331 38 125 0.06237 5.9072582389008130E-02
2R_8759430_SNP G T 0.0625 10 150 0.8707 8.6823183732880072E-01
2R_8759434_SNP A T 0.3355 51 101 0.4039 3.8729163020624657E-01
2R_8759451_SNP A T 0.1572 25 134 0.2316 2.2471262336184605E-01
2R_8759452_SNP A G 0.2434 37 115 0.93 9.2807459303263640E-01
2R_8759563_SNP A T 0.2372 37 119 0.005633 4.3205311827539759E-03
2R_8759623_SNP A G 0.2577 42 121 0.1541 1.7507020621386649E-01
2R_8759663_SNP T C 0.2437 39 121 0.4457 4.3617422943237683E-01
2R_8759674_SNP A G 0.4367 69 89 0.1516 1.4394379786810185E-01
2R_8759759_SNP G A 0.1765 27 126 0.1731 1.7609966818097966E-01
2R_8759777_SNP A C 0.2897 42 103 0.01291 1.1507036502778990E-02
2R_8759804_SNP G A 0.2053 31 120 0.4419 4.4586032069679582E-01
2R_8759807_SNP T G 0.4167 60 84 0.05327 5.2272490481398169E-02
2R_8759845_SNP G A 0.4085 58 84 0.03098 2.9677777131199751E-02
2R_8759902_SNP C T 0.2516 40 119 0.372 3.6094720220716692E-01
2R_8759964_SNP T A 0.1195 19 140 0.6365 6.3103487806129355E-01
2R_8759970_SNP A G 0.1795 28 128 0.119 1.1222178142106976E-01
2R_8760026_SNP T G 0.2071 29 111 0.7978 7.8902221849479748E-01
2R_8760056_SNP A G 0.2365 35 113 0.1895 2.1268368279608041E-01
2R_8760070_SNP C A 0.2532 39 115 0.4613 4.4523654886349540E-01
2R_8760082_SNP A G 0.1745 26 123 0.9568 9.5497199390323351E-01
2R_8760159_SNP C T 0.2357 37 120 0.04071 3.5305715465224374E-02
2R_8760212_DEL T TATGTATGT 0.07576 10 122 0.7294 7.1311118554316333E-01
2R_8760304_SNP A T 0.2439 40 124 0.3238 3.1875333956782725E-01
2R_8760339_SNP A T 0.05455 9 156 0.5797 5.7676376213324598E-01
2R_8760487_SNP T G 0.2454 40 123 0.2815 2.7999540946124746E-01
2R_8760702_SNP C T 0.1824 29 130 0.6046 5.9880519140765176E-01
2R_8760814_SNP T C 0.1465 23 134 0.623 6.1529509269643357E-01
2R_8761009_SNP T C 0.2166 34 123 0.7296 7.2493978759212341E-01
2R_8761217_SNP A C 0.271 42 113 0.97 9.6945531548751596E-01
2R_8761220_SNP A G 0.2821 44 112 0.859 8.5635961882342970E-01
2R_8761222_SNP A C 0.2821 44 112 0.8693 8.6669791079905201E-01
2R_8761255_SNP A G 0.2885 45 111 0.8037 7.9994881738591317E-01
2R_8761429_SNP A G 0.2885 45 111 0.9253 9.2354581731249874E-01
2R_8761432_SNP A G 0.1043 17 146 0.7909 7.8826755055674835E-01
2R_8761759_SNP T G 0.239 38 121 0.6831 6.7607070170337447E-01
2R_8761771_SNP A G 0.4551 71 85 0.05837 5.3731452000567372E-02
2R_8761830_SNP T G 0.1582 25 133 0.6124 6.0449896886162435E-01
2R_8761915_SNP T C 0.1366 22 139 0.7449 7.4077921738425812E-01
2R_8762114_SNP G A 0.2579 41 118 0.02264 1.9315919635769521E-02
2R_8762174_SNP G T 0.2595 41 117 0.02846 2.4300987016546229E-02
2R_8762219_SNP G C 0.05096 8 149 0.8305 8.2685212008099707E-01
2R_8762237_SNP A T 0.4551 71 85 0.6602 6.5281401753557500E-01
2R_8762394_SNP A C 0.1519 24 134 0.5048 4.9336456611539514E-01
2R_8762415_SNP T C 0.2338 36 118 0.002675 1.8198603719622650E-03
2R_8762593_SNP A G 0.1364 21 133 0.8847 8.8357080022456724E-01
2R_8762617_DEL GCG G 0.3355 51 101 0.1276 1.4498270466781826E-01
2R_8762634_SNP G A 0.07453 12 149 0.9292 9.2797798390877162E-01
2R_8762734_SNP A C 0.2562 41 119 0.004389 3.9448368967725470E-03
2R_8762761_SNP G T 0.3613 56 99 0.8472 8.4294073267280700E-01
2R_8762835_SNP T C 0.06173 10 152 0.04822 4.4809533096792489E-02
2R_8762909_SNP G A 0.3503 55 102 0.2462 2.3149893969715396E-01
2R_8762940_SNP A G 0.2437 39 121 0.08991 8.2731062851871207E-02
2R_8762985_SNP T C 0.2532 40 118 0.4525 4.4129098794078492E-01
2R_8762988_SNP T G 0.3688 59 101 0.6467 6.4044481327095049E-01
2R_8763006_SNP A G 0.3648 58 101 0.6292 6.2163331166634328E-01
2R_8763149_SNP G C 0.1543 25 137 0.02545 2.3638723828083904E-02
2R_8763237_SNP C T 0.2516 40 119 0.05357 4.8580669848187499E-02
2R_8763416_SNP G A 0.4156 64 90 0.6975 6.8780668479551510E-01
2R_8763590_SNP G A 0.3354 53 105 0.1384 1.2813881211025946E-01
2R_8763591_SNP G A 0.3354 53 105 0.1384 1.2813881211025946E-01
2R_8763630_SNP G A 0.3333 52 104 0.1229 1.1114906992042728E-01
2R_8763716_SNP C T 0.0679 11 151 0.6364 6.3382518791030229E-01
2R_8763818_SNP G T 0.08537 14 150 0.2937 2.8860588677951526E-01
2R_8763879_SNP G C 0.08333 13 143 0.5527 5.5373761618319273E-01
2R_8764055_SNP G C 0.05521 9 154 0.5202 5.1878237602742927E-01
2R_8764075_SNP G C 0.4351 67 87 0.1065 9.8514925607107506E-02
2R_8764077_SNP A G 0.2484 39 118 0.08252 7.3720723824717310E-02
2R_8764233_SNP C T 0.4416 68 86 0.2075 1.9395382392939686E-01
2R_8764411_DEL C CAGATAACAAAGTTAACTTAAGC 0.2133 32 118 0.08568 7.5705054935518420E-02
2R_8764529_SNP T G 0.05455 9 156 0.2463 2.4264597931164633E-01
2R_8764639_DEL T TC 0.2267 34 116 0.1202 1.0324946521947076E-01
2R_8764643_SNP C T 0.2532 39 115 0.09289 8.0858055532669976E-02
2R_8764721_SNP G A 0.3893 58 91 0.08189 8.9578021931948748E-02
2R_8764764_SNP C T 0.4966 73 74 0.06151 5.0040145638279104E-02
2R_8764765_SNP G A 0.07692 12 144 0.08489 7.5161842048237906E-02
2R_8764806_SNP T G 0.5 73 73 0.09398 7.9967722166798122E-02
2R_8764849_SNP C T 0.2566 39 113 0.1269 1.1061715079639955E-01
2R_8764944_SNP G C 0.4903 76 79 0.2823 2.8075679733576442E-01
2R_8764949_SNP T A 0.4145 63 89 0.3687 3.4794571100772842E-01
2R_8765108_SNP T C 0.4934 75 77 0.1561 1.4320424642959828E-01
2R_8765122_SNP A G 0.4221 65 89 0.07759 6.7414968532031702E-02
2R_8765126_SNP T A 0.06211 10 151 0.523 5.1868233556450027E-01
2R_8765127_SNP G A 0.4183 64 89 0.08074 6.9452634505554875E-02
2R_8765163_SNP A G 0.4133 62 88 0.0767 6.3247126226266923E-02
2R_8765211_SNP A G 0.3205 50 106 0.08182 7.5178979710525756E-02
2R_8765587_SNP C A 0.414 65 92 0.2144 2.0513201908296075E-01
2R_8765665_SNP A T 0.3947 60 92 0.1692 1.5810002844143067E-01
2R_8765761_SNP G A 0.3571 55 99 0.446 4.2843825433547023E-01
2R_8765836_SNP C A 0.4936 77 79 0.6355 6.2609988027339725E-01
2R_8765893_SNP T C 0.4645 72 83 0.6661 6.5711939932329122E-01
2R_8765953_SNP G A 0.4774 74 81 0.9494 9.4845989541317488E-01
2R_8766175_SNP T C 0.4468 63 78 0.2613 2.2659629855932262E-01
2R_8766183_SNP T A 0.1355 21 134 0.7886 7.8287400402762231E-01
2R_8766256_SNP A C 0.4935 76 78 0.2638 2.4549659769698196E-01
2R_8766257_SNP C G 0.4774 74 81 0.3519 3.3520729228059654E-01
2R_8766739_SNP A C 0.404 61 90 0.3471 3.2857821784815555E-01
2R_8766748_SNP T G 0.06173 10 152 0.3082 3.0023235077176724E-01
2R_8766797_SNP A G 0.05096 8 149 0.6172 6.0745683304283404E-01
2R_8766898_SNP T C 0.4575 70 83 0.3245 3.0721538459765985E-01
2R_8766908_SNP G T 0.4805 74 80 0.132 1.1733147122310761E-01
2R_8766910_SNP C T 0.3919 58 90 0.2725 2.4723579264268547E-01
2R_8766921_SNP C T 0.4839 75 80 0.157 1.4331437029261962E-01
2R_8766928_SNP G A 0.4805 74 80 0.132 1.1935687070685175E-01
2R_8766953_SNP G C 0.3654 57 99 0.3082 2.9182399637972167E-01
2R_8767029_SNP A C 0.09615 15 141 0.2389 2.2532035657935034E-01
2R_8767091_SNP A C 0.07453 12 149 0.1988 1.9192927176394325E-01
2R_8767137_SNP C T 0.4295 67 89 0.06252 5.4456180285703863E-02
2R_8767204_SNP T C 0.07975 13 150 0.2711 2.6455486754128366E-01
2R_8767354_SNP A G 0.1375 22 138 0.8018 7.9869764675313015E-01
2R_8767380_SNP C A 0.4931 71 73 0.2028 2.3067171816990550E-01
2R_8767457_SNP T C 0.1083 17 140 0.6283 6.4956679246028959E-01
2R_8767459_SNP T A 0.44 66 84 0.2156 2.3802466652947196E-01
2R_8767471_SNP C T 0.4129 64 91 0.55 5.7421203882707761E-01
2R_8767509_SNP G T 0.4129 64 91 0.5167 5.4081889720346488E-01
2R_8767526_SNP T A 0.4737 72 80 0.1042 8.9922510935057764E-02
2R_8767571_SNP G C 0.3057 48 109 0.1913 1.7834290881336412E-01
2R_8767614_SNP T C 0.4065 63 92 0.1717 1.5823787459752159E-01
2R_8767643_SNP C T 0.4362 65 84 0.2422 2.2398628321523573E-01
2R_8767647_SNP T C 0.4662 69 79 0.1489 1.3231900055473045E-01
2R_8767697_SNP T A 0.4774 74 81 0.1135 1.0265214194876826E-01
2R_8767874_SNP T A 0.4214 67 92 0.2684 2.5650544307001977E-01
2R_8767879_SNP T C 0.4214 67 92 0.2632 2.5139977359027088E-01
2R_8768013_SNP G A 0.366 56 97 0.05162 4.4734220024661729E-02
2R_8768016_SNP C G 0.4231 66 90 0.2345 2.2205454094574317E-01
2R_8768102_SNP A G 0.1437 23 137 0.4957 4.8956337257798876E-01
2R_8768189_SNP G C 0.05 8 152 0.4036 3.9582607998688346E-01
2R_8768264_SNP A C 0.3355 51 101 0.4643 4.4499703915580169E-01
2R_8768447_SNP T G 0.3442 53 101 0.4551 4.3807943667076588E-01
2R_8768503_SNP T G 0.2148 32 117 0.3119 3.3549846434532460E-01
2R_8768553_SNP C G 0.3484 54 101 0.6042 5.9186876883524775E-01
2R_8768634_SNP G A 0.3636 56 98 0.2565 2.4209586879137890E-01
2R_8768679_SNP C A 0.3355 51 101 0.3372 3.1798308861394997E-01
2R_8768736_SNP A T 0.1615 26 135 0.3702 3.6629328704726494E-01
2R_8768829_SNP C G 0.4444 68 85 0.4294 4.1050135884273409E-01
2R_8768856_SNP T C 0.1274 20 137 0.9706 9.7032197978862256E-01
2R_8768918_SNP T C 0.1375 22 138 0.7196 7.1728764428552583E-01
2R_8768967_SNP T A 0.4 62 93 0.652 6.4780335949148538E-01
2R_8769343_SNP C A 0.4395 69 88 0.4533 4.3915447174557332E-01
2R_8769469_SNP T C 0.3831 59 95 0.5894 5.7461230363010407E-01
2R_8770044_SNP T A 0.4103 64 92 0.5064 4.9300612553107237E-01
2R_8770098_SNP A G 0.4088 65 94 0.6464 6.3828008760401911E-01
2R_8770127_SNP G A 0.443 70 88 0.7324 7.2560851368512069E-01
2R_8770155_SNP A T 0.4803 73 79 0.5995 5.8411107146780594E-01
2R_8770165_SNP G T 0.4737 72 80 0.5758 5.5963932843285713E-01
2R_8770169_SNP T A 0.4771 73 80 0.5882 5.7369444570328820E-01
2R_8770171_SNP G C 0.4837 74 79 0.6297 6.1544071230791642E-01
2R_8770187_SNP T G 0.4248 65 88 0.671 6.5932349441491711E-01
2R_8770191_SNP C A 0.4737 72 80 0.6353 6.2165597445860099E-01
2R_8770199_SNP T C 0.4395 69 88 0.6726 6.6426762945070550E-01
2R_8770431_SNP T G 0.07407 12 150 0.6001 6.0019497219869322E-01
2R_8770680_SNP G T 0.05161 8 147 0.2079 1.9395341556009371E-01
2R_8770765_SNP G A 0.415 61 86 0.6354 6.1836837931083621E-01
2R_8770778_SNP A G 0.05806 9 146 0.7732 7.6754638950082932E-01
2R_8770820_SNP C T 0.4483 65 80 0.3626 3.3558429876937079E-01
2R_8770843_SNP A T 0.4963 67 68 0.7267 7.0855735277549847E-01
2R_8770866_SNP G A 0.3517 51 94 0.5214 4.9641552385112586E-01
2R_8770888_SNP G A 0.3448 50 95 0.29 2.6043325565009645E-01
2R_8770912_SNP C G 0.4354 64 83 0.8136 8.0531977661171927E-01
2R_8771011_INS TGTTTTTGTTTA T 0.06494 10 144 0.8792 8.7619822415217596E-01
2R_8771052_SNP C T 0.4926 67 69 0.3552 3.2005323783296469E-01
2R_8771114_SNP G A 0.375 57 95 0.3962 3.7444701215378140E-01
2R_8771153_SNP C T 0.4966 74 75 0.468 4.5849343819610822E-01
2R_8771205_SNP A T 0.4013 61 91 0.838 8.3307209837831964E-01
2R_8771245_SNP G T 0.06918 11 148 0.6256 6.2140982515526866E-01
2R_8771258_SNP G T 0.06832 11 150 0.6326 6.3020705703101854E-01
2R_8771319_SNP C A 0.06875 11 149 0.4943 4.9116476612207316E-01
2R_8771327_SNP C T 0.4129 64 91 0.6291 6.2178936157614162E-01
2R_8771331_SNP T A 0.4167 65 91 0.7105 7.0452582553346388E-01
2R_8771336_SNP C A 0.06667 11 154 0.114 1.1122473965257684E-01
2R_8771342_SNP G A 0.4065 63 92 0.7206 7.1441749771262764E-01
2R_8771408_SNP T A 0.4088 65 94 0.7094 7.0457646601778179E-01
2R_8771414_SNP C G 0.3013 47 109 0.5079 4.9517433827825208E-01
2R_8771460_SNP A C 0.07975 13 150 0.3345 3.2790848929054028E-01
2R_8771481_SNP A C 0.4151 66 93 0.7486 7.4409627351804164E-01
2R_8771513_SNP C T 0.08025 13 149 0.9896 9.8945269249540857E-01
2R_8771537_SNP A T 0.3701 57 97 0.3275 3.0833451862556982E-01
2R_8771538_SNP A C 0.3677 57 98 0.3232 3.0607804220656287E-01
2R_8771642_SNP T C 0.07407 12 150 0.6001 6.0019497219869322E-01
2R_8771662_SNP A C 0.3333 50 100 0.5891 5.7008674562568018E-01
2R_8771755_SNP T A 0.07407 12 150 0.7952 7.9371648407763096E-01
2R_8771937_SNP T C 0.3882 59 93 0.2522 2.3203778303597111E-01
2R_8772002_SNP T C 0.0641 10 146 0.7556 7.4890670547859184E-01
2R_8772022_SNP A G 0.07453 12 149 0.7965 7.9439491412807195E-01
2R_8772028_SNP G C 0.4408 67 85 0.8824 8.7990992654207190E-01
2R_8772415_SNP G A 0.4808 75 81 0.6493 6.4165241928023242E-01
2R_8772434_SNP T C 0.4771 73 80 0.6884 6.7873244706938296E-01
2R_8772435_SNP T G 0.48 72 78 0.4737 4.5306347169628580E-01
2R_8772708_SNP T A 0.4968 77 78 0.283 2.7092641025266162E-01
2R_8772761_SNP C G 0.06832 11 150 0.4923 4.9057182432656499E-01
2R_8772877_SNP C T 0.4679 73 83 0.1222 1.1166442695932488E-01
2R_8772890_SNP A C 0.4667 70 80 0.1413 1.2877276591004616E-01
2R_8772921_SNP T A 0.4605 70 82 0.0716 6.2123829626580813E-02
2R_8772940_SNP C G 0.4527 67 81 0.09822 8.3528163498788333E-02
2R_8772994_SNP A T 0.3636 56 98 0.2142 1.9713515978829632E-01
2R_8773037_SNP A T 0.3667 55 95 0.3157 2.9787443667743752E-01
2R_8773106_SNP A C 0.3378 50 98 0.4309 4.1966565481065765E-01
2R_8773163_DEL AA A 0.3706 53 90 0.04192 4.7560907368557545E-02
2R_8773226_INS TT T 0.05 8 152 0.06269 5.8071054331679021E-02
2R_8773232_SNP T G 0.3916 56 87 0.2108 1.7931341279651403E-01
2R_8773266_SNP G A 0.3618 55 97 0.2284 2.0832003769564034E-01
2R_8773319_SNP C A 0.3464 53 100 0.1808 1.6455480995055571E-01
2R_8773320_SNP C T 0.3896 60 94 0.2571 2.3927980548193895E-01
2R_8773336_INS T TATAT 0.3741 55 92 0.245 2.2102362975137546E-01
2R_8773350_SNP A G 0.4091 63 91 0.4134 4.0605907032110999E-01
2R_8773393_SNP G C 0.3742 58 97 0.2271 2.2306709906968125E-01
2R_8773412_SNP T G 0.4167 65 91 0.358 3.4184117762008992E-01
2R_8773471_DEL C CGACCTAATTC 0.07595 12 146 0.8766 8.7475750863280155E-01
2R_8773474_SNP C T 0.292 40 97 0.133 1.5149944002681404E-01
2R_8773503_SNP G A 0.3846 55 88 0.187 1.6308528763209840E-01
2R_8773530_SNP A G 0.2405 38 120 0.5896 5.7934586529859455E-01
2R_8773546_SNP C T 0.3625 58 102 0.1979 1.8811239913781619E-01
2R_8773549_SNP T G 0.3648 58 101 0.1815 1.7148547339257680E-01
2R_8773623_SNP T G 0.4079 62 90 0.7075 6.9735462960598005E-01
2R_8773653_SNP T C 0.4 62 93 0.5292 5.1491455206960213E-01
2R_8773660_SNP A T 0.4076 64 93 0.5913 5.8204896008275875E-01
2R_8773678_SNP C A 0.05 8 152 0.7721 7.7049167898775917E-01
2R_8774016_SNP A C 0.05031 8 151 0.6789 6.7319940803802503E-01
2R_8774066_SNP T A 0.1519 24 134 0.393 3.8282154167488336E-01
2R_8774295_SNP A G 0.2562 41 119 0.108 1.0017035034125277E-01
2R_8774392_SNP T G 0.3882 59 93 0.2934 2.7172807192877635E-01
2R_8774416_SNP T C 0.2547 41 120 0.1753 1.7105398381719905E-01
2R_8774417_SNP G C 0.2547 41 120 0.1526 1.4752587334007927E-01
2R_8774465_SNP T A 0.3711 59 100 0.2569 2.5017948255180633E-01
2R_8774490_SNP T C 0.2975 47 111 0.06643 5.9491424257622876E-02
2R_8774742_SNP A G 0.1419 22 133 0.2395 2.2564049215334092E-01
2R_8774798_SNP T C 0.2357 37 120 0.03131 2.7084892349742713E-02
2R_8774805_SNP C T 0.06061 10 155 0.2458 2.4219061938582442E-01
2R_8774845_SNP C T 0.1125 18 142 0.7665 7.6128338836538723E-01
2R_8774858_SNP C G 0.05488 9 155 0.8323 8.3056616806683325E-01
2R_8774861_SNP C A 0.4241 67 91 0.02046 1.7315054533415839E-02
2R_8774880_DEL A AG 0.2547 41 120 0.3324 3.2379566195066534E-01
2R_8774888_SNP T G 0.323 52 109 0.4547 4.4681715584108017E-01
2R_8774893_SNP T A 0.3312 53 107 0.5264 5.1723214727859934E-01
2R_8774903_SNP T G 0.05556 9 153 0.8234 8.2144985201027387E-01
2R_8774918_SNP T G 0.1474 23 133 0.5279 5.1592498949808052E-01
2R_8774933_SNP G A 0.0596 9 142 0.5056 4.8788893612072770E-01
2R_8774935_SNP A T 0.05333 8 142 0.5797 5.6297477786348016E-01
2R_8774951_SNP C G 0.3986 59 89 0.09817 8.5306224407337483E-02
2R_8774965_SNP C T 0.3154 47 102 0.05437 4.3035524619190475E-02
2R_8774971_SNP A G 0.06711 10 139 0.7311 7.1797377130998496E-01
2R_8774977_SNP A T 0.06579 10 142 0.7413 7.3085903529219798E-01
2R_8774985_SNP C T 0.06623 10 141 0.7243 7.1333835843146276E-01
2R_8774995_SNP T C 0.3133 47 103 0.06951 5.7233407127366194E-02
2R_8775012_SNP C T 0.2993 44 103 0.04292 3.3021795382906748E-02
2R_8775022_SNP C T 0.3014 44 102 0.08842 7.1261222804200469E-02
2R_8775030_SNP T C 0.3082 45 101 0.1058 8.8188651772160176E-02
2R_8775036_SNP T C 0.3082 45 101 0.09486 7.6971708740699182E-02
2R_8775098_SNP A T 0.3197 47 100 0.08238 6.6792245031821657E-02
2R_8775117_SNP A G 0.1319 19 125 0.9368 9.3503510167311754E-01
2R_8775137_SNP C T 0.1622 24 124 0.7715 7.6304058973795097E-01
2R_8775150_SNP T G 0.1655 24 121 0.7486 7.3940452635083420E-01
2R_8775292_SNP A T 0.1795 28 128 0.3792 3.6438754559583375E-01
2R_8775312_SNP T A 0.2905 43 105 0.0367 2.8901336616558488E-02
2R_8775390_SNP C T 0.3101 49 109 0.1286 1.2060339088880534E-01
2R_8775595_SNP C G 0.3548 55 100 0.05465 4.7609283368576623E-02
2R_8775602_SNP T G 0.05696 9 149 0.4111 4.0156716837124784E-01
2R_8775619_SNP A T 0.3882 59 93 0.07983 6.9383489886039026E-02
2R_8775644_SNP C G 0.3846 60 96 0.06849 6.0938980908621557E-02
2R_8775652_SNP C T 0.3861 61 97 0.07232 6.6178254779216586E-02
2R_8775709_SNP G A 0.2722 43 115 0.5362 5.2565522552806931E-01
2R_8775711_SNP T A 0.184 30 133 0.5134 5.0790896063738189E-01
2R_8775712_SNP T A 0.1739 28 133 0.5077 4.9999107546963184E-01
2R_8775715_SNP C G 0.1742 27 128 0.553 5.3973419918697152E-01
2R_8775719_SNP C G 0.4675 72 82 0.2765 2.5852019675733884E-01
2R_8775780_INS TCACG C 0.4366 62 80 0.2527 2.2180554522219786E-01
2R_8775822_SNP C T 0.2 32 128 0.07479 6.8533298333312204E-02
2R_8775914_SNP C G 0.2089 33 125 0.05583 5.0337197663659704E-02
2R_8775918_SNP A G 0.2138 34 125 0.04012 3.5611915163490049E-02
2R_8775920_SNP G A 0.07362 12 151 0.5675 5.6382745951789537E-01
2R_8775922_SNP A G 0.1987 31 125 0.7656 7.5894087690460543E-01
2R_8775930_SNP C T 0.07362 12 151 0.5675 5.6382745951789537E-01
2R_8776020_INS TAGT T 0.2276 33 112 0.8046 7.9674331213729865E-01
2R_8776051_SNP A T 0.1739 28 133 0.3082 2.9940688338261634E-01
2R_8776073_SNP G C 0.06173 10 152 0.07394 6.9450063078646637E-02
2R_8776080_SNP A T 0.2848 43 108 0.9956 9.9551293873628799E-01
2R_8776086_SNP C G 0.2051 32 124 0.2454 2.3150073495785217E-01
2R_8776111_SNP A G 0.2222 34 119 0.492 4.7594003968767062E-01
2R_8776183_SNP T C 0.08075 13 148 0.3669 3.6165463145941623E-01
2R_8776344_INS AA A 0.08889 12 123 0.4982 5.1185649433787472E-01
2R_8776536_SNP G A 0.1613 25 130 0.5355 5.2045325396535880E-01
2R_8776653_SNP T G 0.1474 23 133 0.3267 3.1110185922569300E-01
2R_8776802_SNP T C 0.3013 47 109 0.2406 2.2997795706706348E-01
2R_8776870_SNP T C 0.271 42 113 0.1624 1.5021465191471528E-01
2R_8776914_SNP A G 0.3355 51 101 0.8753 8.7305206593675289E-01
2R_8776923_SNP G C 0.4069 59 86 0.9831 9.8223501518314904E-01
2R_8776965_SNP C T 0.3158 48 104 0.9026 8.9946739343510707E-01
2R_8777036_SNP C G 0.2562 41 119 0.7344 7.3093559162384358E-01
2R_8777046_SNP C T 0.1187 19 141 0.2665 2.5630261568024948E-01
2R_8777047_SNP T C 0.2437 39 121 0.742 7.3822961109396035E-01
2R_8777056_SNP A C 0.3766 58 96 0.6832 6.7186876886448155E-01
2R_8777089_SNP A G 0.2885 45 111 0.9242 9.2299487719917250E-01
2R_8777091_SNP A G 0.1118 18 143 0.4063 3.9705833588683537E-01
2R_8777139_INS AA A 0.3333 52 104 0.3053 2.9340740045148561E-01
2R_8777144_SNP A G 0.3487 53 99 0.1865 1.8110575739306511E-01
2R_8777151_SNP A T 0.3487 53 99 0.3359 3.6741729319746874E-01
2R_8777161_DEL A AA 0.06015 8 125 0.8397 8.4331004316210278E-01
2R_8777318_SNP G A 0.4224 68 93 0.1069 1.0229645781095076E-01
2R_8777342_SNP G A 0.1384 22 137 0.7917 7.8792876130963907E-01
2R_8777368_SNP T C 0.1761 28 131 0.6281 6.1933872888609787E-01
2R_8777377_SNP G A 0.3185 50 107 0.0908 8.6553105403887387E-02
2R_8777380_SNP C G 0.08642 14 148 0.9595 9.5898774883652638E-01
2R_8777392_SNP T A 0.3269 51 105 0.493 4.8080254872407535E-01
2R_8777425_SNP A C 0.09259 15 147 0.7733 7.7092476952335542E-01
2R_8777427_SNP C T 0.09146 15 149 0.8086 8.0658113391784114E-01
2R_8777436_SNP T C 0.1491 24 137 0.2457 2.3645254536856342E-01
2R_8777464_SNP A C 0.1572 25 134 0.3698 3.6181717930703294E-01
2R_8777467_SNP A T 0.4539 69 83 0.1982 1.8238479947334052E-01
2R_8777469_SNP G C 0.1553 25 136 0.3433 3.3576936947494651E-01
2R_8777482_SNP A T 0.1218 19 137 0.9868 9.8653351448815518E-01
2R_8777484_SNP A C 0.4662 69 79 0.1447 1.2693379872015087E-01
2R_8777493_SNP G T 0.281 43 110 0.4392 4.2431157639386974E-01
2R_8777511_DEL ACCATAACCA T 0.4968 78 79 0.7809 7.7530097569020362E-01
2R_8777546_SNP T A 0.06135 10 153 0.05851 5.5136139102381090E-02
2R_8777579_SNP C T 0.1595 26 137 0.3026 2.9967495385424603E-01
2R_8777581_SNP A C 0.1585 26 138 0.3307 3.2563952367758209E-01
2R_8777589_INS TTTGTGACCG T 0.4026 62 92 0.6617 6.5128772327333140E-01
2R_8777601_INS G GAGACAG 0.1132 18 141 0.8884 8.8638929726386650E-01
2R_8777607_SNP A T 0.3987 61 92 0.612 5.9970160806006634E-01
2R_8777610_INS AC A 0.3987 61 92 0.6284 6.1616181672890769E-01
2R_8777614_SNP G A 0.4437 67 84 0.7031 6.9495500752363426E-01
2R_8777648_SNP C G 0.32 48 102 0.8941 8.8900089686232475E-01
2R_8777755_SNP T A 0.0625 10 150 0.04934 4.4352476198655198E-02
2R_8777757_SNP C T 0.2025 32 126 0.7979 7.9262267306227197E-01
2R_8777834_SNP T C 0.128 21 143 0.9302 9.2953728074111508E-01
2R_8777862_SNP T C 0.118 19 142 0.925 9.2420654330238095E-01
2R_8777993_SNP A G 0.07453 12 149 0.8372 8.3459228877967351E-01
2R_8778004_INS T TCCT 0.4429 62 78 0.6031 5.8365283552914726E-01
2R_8778011_SNP C T 0.4258 66 89 0.6862 6.7929838718073055E-01
2R_8778014_SNP G A 0.4903 76 79 0.8758 8.7203352242250043E-01
2R_8778260_SNP C T 0.2208 34 120 0.6684 6.5607356835850750E-01
2R_8778296_SNP A G 0.1 16 144 0.122 1.1641582873426992E-01
2R_8778356_SNP G A 0.05625 9 151 0.437 4.2817924127777029E-01
2R_8778458_SNP G A 0.06369 10 147 0.6726 6.7110099615275431E-01
2R_8778478_DEL C CTCAGCCCATTTAC 0.09032 14 141 0.3761 3.6014029031050587E-01
2R_8778537_SNP A G 0.1392 22 136 0.0929 8.8275565414031032E-02
2R_8778615_SNP A G 0.1173 19 143 0.2981 2.9320944496179491E-01
2R_8778647_SNP C T 0.4151 66 93 0.2277 2.1609121409184839E-01
2R_8778649_SNP G T 0.2803 44 113 0.4078 3.9826058450593926E-01
2R_8778729_SNP G A 0.1333 20 130 0.7557 7.6912104357785349E-01
2R_8778759_SNP A C 0.0625 10 150 0.04781 4.3546774321456601E-02
2R_8778785_DEL A AA 0.1307 20 133 0.3059 2.9359686347537228E-01
2R_8778789_SNP G A 0.2037 33 129 0.3236 3.1558679542925827E-01
2R_8778808_SNP A G 0.2075 33 126 0.5192 5.2316506749385749E-01
2R_8778822_SNP A T 0.2453 39 120 0.8866 8.8446437089372443E-01
2R_8778832_SNP T G 0.1392 22 136 0.3033 2.9120100318564957E-01
2R_8778834_DEL TAATGAT T 0.3208 51 108 0.518 5.1104359110648878E-01
2R_8778842_SNP A C 0.3208 51 108 0.518 5.1104359110648878E-01
2R_8778862_SNP T C 0.3269 51 105 0.544 5.3547076610423239E-01
2R_8778863_SNP G T 0.3269 51 105 0.5023 4.9217837590219804E-01
2R_8778868_SNP A G 0.3205 50 106 0.4526 4.4635663601786313E-01
2R_8778885_SNP A G 0.3228 51 107 0.5589 5.5273210983920862E-01
2R_8778886_SNP G C 0.3312 52 105 0.534 5.2629755740264617E-01
2R_8778902_SNP T C 0.1543 25 137 0.218 2.1390272807700161E-01
2R_8778910_SNP T C 0.1402 23 141 0.4328 4.2832009014505001E-01
2R_8778915_SNP A T 0.3571 55 99 0.7337 7.2505556822398121E-01
2R_8778921_SNP T G 0.2756 43 113 0.3882 3.7176286647902423E-01
2R_8778923_SNP C T 0.1411 23 140 0.4871 4.8636541387582255E-01
2R_8778933_SNP C T 0.1429 23 138 0.4598 4.5193067590762492E-01
2R_8778959_SNP T G 0.2327 37 122 0.973 9.7293178877387487E-01
2R_8778960_SNP T G 0.2308 36 120 0.7781 7.7712723424480779E-01
2R_8779082_SNP A G 0.2534 37 109 0.1712 1.5392148100918557E-01
2R_8779097_SNP G A 0.3813 53 86 0.4451 4.1480482630222004E-01
2R_8779406_SNP C T 0.1338 21 136 0.2298 2.1834289856061107E-01
2R_8779470_SNP C G 0.06832 11 150 0.9864 9.8613013088436130E-01
2R_8779477_SNP C T 0.4114 65 93 0.2554 2.4264674892054883E-01
2R_8779479_SNP A C 0.1456 23 135 0.0521 4.5976657310017661E-02
2R_8779498_SNP G A 0.06875 11 149 0.8951 8.9312910821785674E-01
2R_8779519_SNP G A 0.4416 68 86 0.1596 1.4616223824022412E-01
2R_8779532_SNP A G 0.2756 43 113 0.409 3.9920491688591087E-01
2R_8779541_SNP A T 0.1392 22 136 0.2592 2.5270831417093087E-01
2R_8779597_SNP C A 0.239 38 121 0.9496 9.4870842678742329E-01
2R_8779611_SNP A G 0.1667 25 125 0.9439 9.4364971291759081E-01
2R_8779613_INS G GCTTC 0.5 79 79 0.4628 4.5459020815918716E-01
2R_8779617_SNP A G 0.4969 79 80 0.4787 4.7173040285590129E-01
2R_8779623_SNP C T 0.3899 62 97 0.6145 6.0877036891436587E-01
2R_8779626_SNP A T 0.1235 20 142 0.3357 3.2837380427493335E-01
2R_8779627_SNP C A 0.2938 47 113 0.497 4.8812341312737484E-01
2R_8779641_SNP C T 0.1026 16 140 0.03059 2.6387307034913914E-02
2R_8779642_SNP A G 0.2857 46 115 0.7929 7.8925613152791085E-01
2R_8779647_SNP T G 0.1235 20 142 0.5238 5.1896236463582346E-01
2R_8779652_SNP G A 0.4839 75 80 0.9797 9.7921698222717335E-01
2R_8779716_SNP C G 0.4762 70 77 0.5237 5.0387648166145815E-01
2R_8779734_SNP T C 0.09494 15 143 0.5022 4.9085261696863758E-01
2R_8779748_SNP C A 0.06962 11 147 0.1128 1.0366206570027536E-01
2R_8779751_SNP G A 0.25 40 120 0.7505 7.4532299296589466E-01
2R_8779768_SNP A G 0.4395 69 88 0.5389 5.2612055493734156E-01
2R_8779775_SNP C T 0.1772 28 130 0.8852 8.8247131528222156E-01
2R_8779776_SNP T G 0.2625 42 118 0.5095 5.3932759906625327E-01
2R_8779794_SNP G A 0.1623 25 129 0.2021 1.8584959298111314E-01
2R_8779841_SNP T G 0.07975 13 150 0.7717 7.6865826252595126E-01
2R_8779845_SNP A G 0.07975 13 150 0.7717 7.6865826252595126E-01
2R_8779850_SNP A G 0.1895 29 124 0.05352 4.5835722960967551E-02
2R_8779858_SNP A G 0.4416 68 86 0.3863 3.7532851048266669E-01
2R_8779869_SNP G T 0.09434 15 144 0.7756 7.6995314651686408E-01
2R_8779935_SNP A G 0.07453 12 149 0.7608 7.5624298925629740E-01
2R_8779942_SNP C A 0.391 61 95 0.8957 8.9209267149565152E-01
2R_8779955_SNP T A 0.4713 74 83 0.9557 9.5465934412736453E-01
2R_8779957_SNP T C 0.0559 9 152 0.9613 9.6056417052477694E-01
2R_8779958_SNP A G 0.325 52 108 0.5033 4.9534336316966432E-01
2R_8779959_SNP G A 0.06098 10 154 0.3256 3.2048394752777443E-01
2R_8779973_SNP A T 0.2826 39 99 0.9647 9.6298866947906170E-01
2R_8779983_SNP A G 0.2171 33 119 0.9157 9.1284427741564689E-01
2R_8780063_SNP G C 0.06832 11 150 0.5142 5.0930333785259019E-01
2R_8780072_SNP C A 0.06211 10 151 0.6663 6.6185392400582765E-01
2R_8780095_INS TT T 0.1678 25 124 0.006297 5.1432466085159232E-03
2R_8780096_SNP T C 0.3533 53 97 0.3335 3.1393779404173994E-01
2R_8780120_SNP A T 0.06173 10 152 0.6198 6.1546418147371584E-01
2R_8780147_SNP C T 0.4713 74 83 0.9392 9.3785029886432858E-01
2R_8780156_DEL T TCTCGCCCTGTCT 0.1788 27 124 0.9199 9.2441828054751607E-01
2R_8780274_SNP T C 0.0625 9 135 0.8816 8.7555634319382658E-01
2R_8780321_SNP T C 0.1259 17 118 0.5078 4.7559149700278480E-01
2R_8780384_SNP T A 0.1338 21 136 0.9784 9.7793748907546862E-01
2R_8780510_SNP T C 0.1 16 144 0.07967 7.4414128350117389E-02
2R_8780549_SNP C T 0.189 31 133 0.5491 5.4620048857760306E-01
2R_8780582_SNP G A 0.08125 13 147 0.8224 8.1852060141654059E-01
2R_8780585_SNP C A 0.4342 66 86 0.06342 5.4866724987236576E-02
2R_8780591_SNP A T 0.3438 55 105 0.05766 5.3698167544737732E-02
2R_8780593_SNP C T 0.3438 55 105 0.05766 5.3698167544737732E-02
2R_8780599_SNP C A 0.25 35 105 0.2771 2.6705844029850567E-01
2R_8780603_SNP A T 0.3478 56 105 0.06314 5.9671335421392392E-02
2R_8780607_SNP G T 0.3522 56 103 0.05744 5.2926152338659251E-02
2R_8780608_SNP T C 0.3438 55 105 0.06524 6.0916168605631725E-02
2R_8780610_SNP T A 0.25 35 105 0.2771 2.6705844029850567E-01
2R_8780618_SNP T C 0.1288 21 142 0.07943 7.7310208980281001E-02
2R_8780622_SNP A C 0.1296 21 141 0.08295 8.0142376656429509E-02
2R_8780630_INS ATGTAGGCTTTCTTAAG A 0.05072 7 131 0.3953 4.1638504617575145E-01
2R_8780632_SNP G A 0.2319 32 106 0.7763 7.6517716362248989E-01
2R_8780643_SNP C T 0.2166 34 123 0.04279 3.7896488979780388E-02
2R_8780658_SNP T A 0.2179 34 122 0.04266 3.7178460632392100E-02
2R_8780665_SNP G A 0.2152 34 124 0.04136 3.7152593926436162E-02
2R_8780699_SNP C T 0.3526 55 101 0.9002 8.9779431460917314E-01
2R_8780700_SNP A T 0.06211 10 151 0.8686 8.6688840263815414E-01
2R_8780704_SNP T C 0.06211 10 151 0.8686 8.6688840263815414E-01
2R_8780710_SNP T C 0.05625 9 151 0.7549 7.5122542279779358E-01
2R_8780716_SNP T C 0.2968 46 109 0.5052 4.9402231863980650E-01
2R_8780722_SNP G T 0.07097 11 144 0.2461 2.6860954271958848E-01
2R_8780724_SNP C T 0.4276 65 87 0.9804 9.7957965441521844E-01
2R_8780899_SNP G A 0.1056 17 144 0.3537 3.5003381639825948E-01
2R_8780923_SNP C G 0.1227 20 143 0.0116 1.0800453731047406E-02
2R_8780933_SNP G C 0.075 12 148 0.2645 2.5762953188233706E-01
2R_8780966_SNP A G 0.05488 9 155 0.8827 8.8144290462003316E-01
2R_8780986_SNP C A 0.2721 37 99 0.7628 7.5268562383746485E-01
2R_8780997_SNP C T 0.3642 55 96 0.7645 7.6325815832406130E-01
2R_8781041_SNP A C 0.3077 48 108 0.2956 2.8361125321997527E-01
2R_8781065_SNP C A 0.2857 46 115 0.4848 4.7644507004959336E-01
2R_8781088_SNP G T 0.075 12 148 0.3893 3.8174723324944948E-01
2R_8781089_SNP G T 0.08075 13 148 0.3448 3.3840051810215843E-01
2R_8781125_SNP C T 0.4351 67 87 0.3065 2.9157759756348467E-01
2R_8781156_SNP G T 0.1465 23 134 0.257 2.4566495778799025E-01
2R_8781165_SNP T A 0.05521 9 154 0.6914 6.8992688738985208E-01
2R_8781172_SNP G C 0.06098 10 154 0.94 9.3951675522712474E-01
2R_8781232_SNP T G 0.1429 23 138 0.6302 6.2730601949065790E-01
2R_8781233_SNP G T 0.4416 68 86 0.1457 1.3337959716655845E-01
2R_8781235_SNP T G 0.1761 28 131 0.3875 3.7867749471735712E-01
2R_8781261_SNP G C 0.2208 34 120 0.3987 3.8225955169614423E-01
2R_8781288_SNP A G 0.05521 9 154 0.5805 5.7552370597260261E-01
2R_8781336_SNP T A 0.09146 15 149 0.0314 2.9783335575432928E-02
2R_8781346_SNP A G 0.08537 14 150 0.5248 5.2175909862327652E-01
2R_8781394_SNP T A 0.2654 43 119 0.531 5.2477347770621607E-01
2R_8781420_SNP G A 0.05521 9 154 0.8659 8.6503841372143497E-01
2R_8781828_SNP T C 0.1795 28 128 0.107 9.6671074965893777E-02
2R_8781829_SNP T C 0.2372 37 119 0.6075 5.9660687452657379E-01
2R_8781962_SNP T A 0.4744 74 82 0.8259 8.2162271324396419E-01
2R_8782050_SNP A G 0.05488 9 155 0.1252 1.2118098607513594E-01
2R_8782143_SNP T C 0.3974 60 91 0.07716 6.6817617175783731E-02
2R_8782186_INS G GATTG 0.4626 68 79 0.6224 6.0427537551775345E-01
2R_8782253_INS GG G 0.1203 19 139 0.1079 1.0572284380274899E-01
2R_8782322_SNP T A 0.1899 30 128 0.4235 4.2677036423772385E-01
2R_8782364_SNP A C 0.07975 13 150 0.6228 6.1805510657283458E-01
2R_8782385_SNP C T 0.08075 13 148 0.6035 5.9862581687571526E-01
2R_8782399_SNP G A 0.2739 43 114 0.1025 9.5028224904053937E-02
2R_8782401_INS TATGGACAAA T 0.2785 44 114 0.1044 9.6371654140237073E-02
2R_8782403_SNP G A 0.2745 42 111 0.136 1.2430235145697877E-01
2R_8782404_SNP C A 0.2013 31 123 0.5787 5.6797842147003719E-01
2R_8782408_SNP G T 0.2658 42 116 0.1374 1.2957406142311012E-01
2R_8782409_SNP A T 0.2611 41 116 0.1952 1.8834264534552769E-01
2R_8782415_SNP T G 0.2658 42 116 0.1374 1.2957406142311012E-01
2R_8782438_SNP T C 0.4713 74 83 0.01925 1.6130383374961269E-02
2R_8782445_SNP T A 0.4702 71 80 0.03862 4.9518610493039752E-02
2R_8782477_SNP G A 0.2875 46 114 0.08862 8.2186773201795682E-02
2R_8782479_SNP A G 0.283 45 114 0.06748 6.1802877275785165E-02
2R_8782494_SNP A T 0.2675 42 115 0.05957 5.3593969750541211E-02
2R_8782504_SNP T A 0.3831 59 95 0.9741 9.7323601923497538E-01
2R_8782516_SNP A C 0.09816 16 147 0.0003698 3.0993193216186614E-04
2R_8782545_SNP T C 0.4248 65 88 0.2939 2.7816234708151999E-01
2R_8782554_SNP C T 0.3439 54 103 0.2662 2.5387143531121437E-01
2R_8782576_SNP T G 0.3654 57 99 0.1677 1.5757374497460042E-01
2R_8782593_SNP T A 0.05161 8 147 0.4735 4.6515835498614277E-01
2R_8782657_SNP A G 0.1829 30 134 0.8045 8.0259276616513742E-01
2R_8782735_SNP T G 0.1358 22 140 0.3052 3.0910982632055550E-01
2R_8782738_SNP A T 0.414 65 92 0.08333 8.0316170010657481E-02
2R_8782740_SNP A T 0.4204 66 91 0.1584 1.4557968015796086E-01
2R_8782834_SNP T C 0.1401 22 135 0.3433 3.2873940369340737E-01
2R_8782877_DEL T TT 0.3399 52 101 0.9026 9.0021491966888989E-01
2R_8782901_SNP G A 0.1698 27 132 0.969 9.6815461618676024E-01
2R_8782916_SNP G A 0.4654 74 85 0.4378 4.3710330709339762E-01
2R_8783177_DEL A ACCGAACCGCACCGAA 0.1575 23 123 0.9421 9.3930559681396852E-01
2R_8783282_SNP T C 0.05063 8 150 0.6329 6.2327122506937083E-01
2R_8783448_SNP C T 0.4094 61 88 0.09819 8.7293288565815308E-02
2R_8783449_SNP T C 0.411 60 86 0.08529 6.9740624285763678E-02
2R_8783458_SNP T A 0.1366 22 139 0.4868 4.8040310535629038E-01
2R_8783480_SNP C A 0.1548 24 131 0.3571 3.4112147813769667E-01
2R_8783511_SNP T C 0.327 52 107 0.6112 6.0568659006670322E-01
2R_8783515_SNP C T 0.3141 49 107 0.5409 5.3660113790945685E-01
2R_8783521_SNP G C 0.09259 15 147 0.3079 3.0081845263290430E-01
2R_8783535_SNP G A 0.4088 65 94 0.3164 3.0447529606596879E-01
2R_8783546_SNP G A 0.09804 15 138 0.1562 1.7413466773612507E-01
2R_8783617_SNP A C 0.2763 42 110 0.6836 6.9795288958516100E-01
2R_8783627_SNP G A 0.3228 51 107 0.3049 2.9208445921850756E-01
2R_8783652_SNP T A 0.2803 44 113 0.3157 3.0119641483013671E-01
2R_8783660_SNP C A 0.3052 47 107 0.6905 7.0661502123264119E-01
2R_8783661_SNP T A 0.3185 50 107 0.281 2.6669416144327929E-01
2R_8783690_SNP T G 0.327 52 107 0.3296 3.1755707198010952E-01
2R_8783694_SNP C T 0.3333 52 104 0.33 3.2142533994151856E-01
2R_8783703_SNP A G 0.3077 48 108 0.3118 2.9711364094646464E-01
2R_8783705_SNP G A 0.3185 50 107 0.3894 3.7636102756206602E-01
2R_8783714_SNP A T 0.06135 10 153 0.6947 6.9076682448143745E-01
2R_8783722_SNP A G 0.2848 45 113 0.3043 2.9106980199153842E-01
2R_8783735_SNP A G 0.271 42 113 0.01462 1.1521498807114667E-02
2R_8783743_SNP T G 0.3375 54 106 0.09321 8.6232387807385180E-02
2R_8783745_SNP T C 0.08974 14 142 0.1653 1.9184209398970153E-01
2R_8783760_SNP C T 0.1266 20 138 0.8793 8.7596375914239732E-01
2R_8783765_SNP T C 0.1329 21 137 0.9553 9.5407193211275099E-01
2R_8783766_SNP G A 0.1266 20 138 0.8793 8.7596375914239732E-01
2R_8783773_SNP T A 0.09615 15 141 0.9682 9.6735691911494781E-01
2R_8783786_SNP C A 0.1585 26 138 0.02744 2.5816858154421436E-02
2R_8783793_SNP G A 0.05625 9 151 0.996 9.9590262539836560E-01
2R_8783810_SNP C T 0.1358 22 140 0.03491 3.2349360279866748E-02
2R_8784092_SNP G A 0.1812 29 131 0.05806 5.3572786063561709E-02
2R_8784508_SNP C G 0.3797 60 98 0.2336 2.2277591488579451E-01
2R_8784703_SNP T C 0.2468 39 119 0.6532 6.4548998961449600E-01
2R_8784741_SNP G A 0.07407 12 150 0.06108 5.6998082400987797E-02
2R_8784773_SNP G C 0.08642 14 148 0.2291 2.5152855903648341E-01
2R_8784777_SNP A T 0.09816 16 147 0.04291 4.0261521864867103E-02
2R_8784812_SNP G A 0.4679 73 83 0.0271 2.3766875082753734E-02
2R_8784818_SNP A G 0.462 73 85 0.02546 2.2841247324291436E-02
2R_8784837_SNP A G 0.09938 16 145 0.01542 1.3646067606157459E-02
2R_8784852_SNP C T 0.2062 33 127 0.8113 8.0697488212687840E-01
2R_8784888_SNP T C 0.1037 17 147 0.03771 3.5697756984654321E-02
2R_8784912_SNP G A 0.09259 15 147 0.2176 2.3926566803510574E-01
2R_8784917_SNP T G 0.1043 17 146 0.03873 3.6123085818247483E-02
2R_8784919_SNP G T 0.1043 17 146 0.03616 3.3937523950871080E-02
2R_8784959_SNP C A 0.2956 47 112 0.005538 4.8332798443054617E-03
2R_8784961_SNP A T 0.3 48 112 0.007156 6.4163677893487722E-03
2R_8784964_DEL A AGTGGTATCTTAAGATACGTGCAACACTGAAACAGCATAGGTTGTGTACAACA 0.06211 10 151 0.4395 4.3143735025993168E-01
2R_8784973_SNP C T 0.3356 49 97 0.008273 5.4963360240764501E-03
2R_8785011_SNP G A 0.3404 48 93 0.4184 3.8657225643713244E-01
2R_8785013_SNP C A 0.3714 52 88 0.08061 6.1611547465362709E-02
2R_8785017_DEL C CCGTGTAATTTTAGTATTTGTTTAATAACAAACTAAAGT 0.3097 48 107 0.3175 3.0354019523807685E-01
2R_8785086_SNP T A 0.1585 26 138 0.2738 2.6868403186170431E-01
2R_8785139_SNP A G 0.3396 54 105 0.2385 2.3070877989945482E-01
2R_8785156_SNP C T 0.1212 20 145 0.02488 2.3797672145932182E-02
2R_8785170_SNP G A 0.2453 39 120 0.9489 9.4803130239036371E-01
2R_8785172_SNP G T 0.2152 34 124 0.2781 2.7032037428668421E-01
2R_8785183_SNP T A 0.1812 29 131 0.7841 7.8173247799044976E-01
2R_8785193_SNP C G 0.1859 29 127 0.9069 9.0519847530534525E-01
2R_8785204_SNP A G 0.1768 29 135 0.0009104 8.0078935179587888E-04
2R_8785214_SNP C T 0.3529 54 99 0.3704 4.0367127485656440E-01
2R_8785220_SNP T G 0.3742 58 97 0.1469 1.3559917011253686E-01
2R_8785223_SNP C A 0.1835 29 129 0.7743 7.7053160354317740E-01
2R_8785386_SNP T C 0.1688 27 133 0.08549 8.1485409258983940E-02
2R_8785441_SNP C A 0.281 43 110 0.1709 2.0548097875629523E-01
2R_8785458_SNP G C 0.2075 33 126 0.3722 3.6561240289031383E-01
2R_8785492_SNP A G 0.1772 28 130 0.7546 7.5044392787332992E-01
2R_8785504_SNP C T 0.1592 25 132 0.002903 2.2663930935700178E-03
2R_8785712_SNP C G 0.07742 12 143 0.4715 4.5752143509683429E-01
2R_8785861_DEL T TT 0.0625 10 150 0.01418 1.2671876387827885E-02
2R_8785864_SNP C G 0.05096 8 149 0.01938 1.6919519705818932E-02
2R_8785874_SNP A C 0.05696 9 149 0.02576 2.3015096754649519E-02
2R_8785875_SNP A G 0.0625 10 150 0.01418 1.2671876387827885E-02
2R_8785877_SNP G T 0.0625 10 150 0.01418 1.2671876387827885E-02
2R_8785882_SNP A T 0.0641 10 146 0.0145 1.2747035806610138E-02
2R_8785927_SNP G A 0.0679 11 151 0.0157 1.4669671774672157E-02
2R_8785930_SNP T A 0.0679 11 151 0.0157 1.4669671774672157E-02
2R_8785932_SNP A T 0.1824 29 130 0.001667 1.3487824360232260E-03
2R_8785962_SNP G A 0.1812 29 131 0.001672 1.3989745646652151E-03
2R_8785963_SNP G A 0.1925 31 130 0.002835 2.4818545696880805E-03
2R_8785974_SNP T A 0.195 31 128 0.002789 2.2974970359828915E-03
2R_8785977_SNP A C 0.1731 27 129 0.001163 8.9723876668414896E-04
2R_8785986_SNP G A 0.1914 31 131 0.002766 2.4975596412340918E-03
2R_8786002_SNP G A 0.2125 34 126 0.001883 1.5881207254101019E-03
2R_8786018_DEL T TTCTTCAGTATCTTGTGCTTATA 0.1988 32 129 0.001234 1.0736448632078911E-03
2R_8786047_SNP G A 0.1988 32 129 0.001234 1.0736448632078911E-03
2R_8786066_SNP A T 0.1987 31 125 0.0007571 6.1752967387407201E-04
2R_8786079_DEL T TAAAAATACTTA 0.1772 28 130 0.01266 2.1339404101238121E-02
2R_8786105_SNP C G 0.1835 29 129 0.001583 1.2957773053823137E-03
2R_8786106_SNP T G 0.2115 33 123 0.002096 2.0648690458294062E-03
2R_8786110_SNP T A 0.2075 33 126 0.002528 2.1163741118027535E-03
2R_8786115_SNP C T 0.1481 24 138 0.05332 4.9568641640570392E-02
2R_8786122_SNP G A 0.15 24 136 0.04912 4.4213497036107607E-02
2R_8786132_SNP C T 0.1481 24 138 0.05162 4.7790249094890887E-02
2R_8786145_SNP T C 0.1646 27 137 0.03104 2.9277366984109633E-02
2R_8786164_SNP A C 0.1739 28 133 0.03805 3.4382660299789064E-02
2R_8786183_SNP C T 0.2278 36 122 0.0007882 6.8576161628420282E-04
2R_8786256_SNP A G 0.0559 9 152 0.01218 1.1084545605455845E-02
2R_8786265_SNP G A 0.1783 28 129 0.001027 7.1373264472157410E-04
2R_8786266_SNP G T 0.1795 28 128 0.001402 1.0177103741635144E-03
2R_8786273_SNP G T 0.1152 19 146 0.0774 7.5158256961372932E-02
2R_8786318_SNP T C 0.1 16 144 0.06006 5.6301706486095289E-02
2R_8786335_SNP G A 0.1173 19 143 0.1573 1.5567047041781312E-01
2R_8786348_SNP T G 0.1375 22 138 0.2229 2.2175455204612071E-01
2R_8786363_SNP T G 0.09877 16 146 0.05668 5.2667668368033757E-02
2R_8786480_SNP T A 0.1006 16 143 0.04018 3.6758799779012336E-02
2R_8786663_SNP T A 0.09554 15 142 0.05669 5.3647052541922015E-02
2R_8786691_SNP C T 0.1935 30 125 0.0001674 1.0839637123813623E-04
2R_8786822_INS AA A 0.1709 27 131 0.0004973 3.7277229261649023E-04
2R_8786838_SNP G C 0.1346 21 135 0.001192 8.9913054692360237E-04
2R_8786973_SNP A G 0.2313 37 123 0.0001405 9.8229569558307904E-05
2R_8786982_SNP T C 0.1728 28 134 0.001028 8.4322115761426497E-04
2R_8786994_SNP T C 0.05521 9 154 0.6406 6.3700626609647282E-01
2R_8787169_SNP C T 0.08108 12 136 0.26 2.7043046451214836E-01
2R_8787211_SNP T A 0.09877 16 146 0.03336 3.0601393229450245E-02
2R_8787330_SNP C T 0.08589 14 149 0.01994 1.8472861864863101E-02
2R_8787400_SNP G A 0.1553 25 136 0.1468 1.4304936685111491E-01
2R_8787411_SNP T G 0.09375 15 145 0.04269 3.9715561661858023E-02
2R_8787478_SNP T C 0.1226 19 136 0.03177 2.9758317193741675E-02
2R_8787556_SNP A G 0.141 22 134 0.01244 9.7863145145726717E-03
2R_8787614_INS CC C 0.1448 21 124 0.007691 5.3894684942639741E-03
2R_8787738_SNP T G 0.1195 19 140 0.009784 8.1483069392620979E-03
2R_8787758_DEL G GG 0.1218 19 137 0.01019 7.9297666589984266E-03
2R_8787763_SNP A C 0.1203 19 139 0.04873 4.8127887657690493E-02
2R_8787908_SNP T C 0.1235 20 142 0.03928 3.6203760573387381E-02
2R_8788069_SNP T G 0.0875 14 146 0.7552 7.5492457692456971E-01
2R_8788108_SNP A T 0.08696 14 147 0.8578 8.5664905661988211E-01
2R_8788165_SNP G T 0.09877 16 146 0.7352 7.3101051181290644E-01
2R_8788166_SNP T C 0.3092 47 105 0.01731 1.3696990064165405E-02
2R_8788189_SNP C T 0.2922 45 109 0.02143 1.6838007302977440E-02
2R_8788215_SNP A G 0.1401 22 135 0.2592 2.4453098895306735E-01
2R_8788227_SNP G C 0.1447 23 136 0.2365 2.2494218229744478E-01
2R_8788231_SNP C G 0.1456 23 135 0.22 2.0934815433957865E-01
2R_8788232_SNP A G 0.08696 14 147 0.576 5.6932697854384451E-01
2R_8788260_SNP A G 0.1529 24 133 0.2135 1.9972265977048953E-01
2R_8788282_SNP T C 0.0559 9 152 0.2031 1.9468628256029186E-01
2R_8788293_SNP T G 0.1056 17 144 0.7744 7.7004951166153068E-01
2R_8788454_SNP T C 0.1366 22 139 0.5105 5.0227942620371169E-01
2R_8788544_SNP C T 0.242 38 119 0.01604 1.4028893151474396E-02
2R_8788776_SNP C A 0.08125 13 147 0.09087 1.0465515314615870E-01
2R_8788897_SNP A C 0.1646 26 132 0.461 4.5148455788061936E-01
2R_8788901_SNP A C 0.1656 26 131 0.01165 9.3591352341982625E-03
2R_8789006_SNP T A 0.1375 22 138 0.9003 8.9851777076693784E-01
2R_8789015_SNP T A 0.1456 23 135 0.7558 7.5015832988619302E-01
2R_8789023_SNP T G 0.1509 24 135 0.692 6.8579689125708665E-01
2R_8789027_SNP T A 0.1538 24 132 0.6669 6.5769297194672705E-01
2R_8789033_SNP C A 0.1572 25 134 0.7709 7.6624475080823085E-01
2R_8789056_SNP A T 0.08025 13 149 0.7302 7.2707208753636521E-01
2R_8789063_SNP T A 0.1173 19 143 0.02535 2.3073416149763996E-02
2R_8789106_SNP A G 0.05455 9 156 0.7512 7.4931717514978025E-01
2R_8789137_SNP A G 0.06061 10 155 0.4675 4.6408927326445193E-01
2R_8789157_DEL A AG 0.05455 9 156 0.5889 5.8608533229467064E-01
2R_8789172_SNP T G 0.1728 28 134 0.04325 4.0164296128315839E-02
2R_8789209_SNP C G 0.05625 9 151 0.7641 7.6117494919075623E-01
2R_8789239_SNP A T 0.1835 29 129 0.06713 5.9844901507100992E-02
2R_8789277_SNP T C 0.07407 12 150 0.6365 6.3295928213225605E-01
2R_8789511_SNP A C 0.2013 32 127 0.007712 6.3301749847207503E-03
2R_8789643_SNP T G 0.1161 18 137 0.2713 2.5385181045805194E-01
2R_8789849_SNP C A 0.3268 50 103 0.7815 7.7349054907309989E-01
2R_8789922_SNP C A 0.2722 43 115 0.09048 8.7165924391623073E-02
2R_8789924_SNP T A 0.2675 42 115 0.08733 8.2008902314918336E-02
2R_8790009_DEL ACA A 0.05755 8 131 0.4534 4.7078544709056624E-01
2R_8790105_SNP G C 0.1592 25 132 0.581 5.7160337983073384E-01
2R_8790150_SNP A G 0.06211 10 151 0.6002 5.9533537646079759E-01
2R_8790158_SNP G T 0.1603 25 131 0.5838 5.7321546395010414E-01
2R_8790198_SNP C A 0.05521 9 154 0.6785 6.7568976341925313E-01
2R_8790543_SNP A C 0.06329 10 148 0.4234 4.1290166126229577E-01
2R_8790544_SNP G C 0.08589 14 149 0.6473 6.4285117896307353E-01
2R_8790560_INS AA A 0.06164 9 137 0.5449 5.6415145463333105E-01
2R_8790649_SNP T C 0.05696 9 149 0.3057 2.9253515597705992E-01
2R_8790691_SNP T C 0.1242 20 141 0.1564 1.5038901151402040E-01
2R_8790708_SNP G A 0.09317 15 146 0.7886 7.8470453912508442E-01
2R_8790935_INS ACATACAAGAACCACCGTA A 0.129 20 135 0.1047 9.6383040811337195E-02
2R_8790943_SNP A C 0.1447 23 136 0.1139 1.0888917553401278E-01
2R_8790973_SNP G T 0.1307 20 133 0.1325 1.2145679059578973E-01
2R_8791006_SNP A C 0.2847 41 103 0.04524 3.3149683279994548E-02
2R_8791031_SNP G A 0.1293 19 128 0.04322 3.3856738017284949E-02
2R_8791050_DEL A AGTA 0.1172 17 128 0.1413 1.2177816203191616E-01
2R_8791065_SNP T A 0.2365 35 113 0.1164 9.7306773435752336E-02
2R_8791080_SNP A G 0.1503 23 130 0.1353 1.2339424486830808E-01
2R_8791209_SNP G C 0.06962 11 147 0.3863 3.7372624317853276E-01
2R_8791432_SNP T C 0.06875 11 149 0.3894 3.7908028703843222E-01
2R_8791436_SNP C G 0.06875 11 149 0.3894 3.7908028703843222E-01
2R_8791437_SNP A C 0.06369 10 147 0.4582 4.4631873983088077E-01
2R_8791619_SNP T C 0.08805 14 145 0.5787 5.7181228880108970E-01
2R_8791621_DEL C CAC 0.06623 10 141 0.4615 4.4670434883423138E-01
2R_8791811_SNP G C 0.1401 22 135 0.1054 9.6821873096308742E-02
2R_8791823_INS CGCTTCCCCACGCC C 0.06667 10 140 0.7094 7.2348290750657973E-01
2R_8792157_SNP T G 0.05488 9 155 0.6052 6.0322950433379918E-01
2R_8792395_SNP C T 0.2349 35 114 0.07671 6.4596697406179002E-02
2R_8792474_SNP T C 0.1019 16 141 0.0597 5.4424953141620339E-02
2R_8792503_SNP T A 0.1104 18 145 0.06683 6.3337437003498726E-02
2R_8792510_SNP C T 0.1911 30 127 0.05358 4.8320379401249815E-02
2R_8792519_SNP T G 0.1742 27 128 0.04406 3.8031135733665594E-02
2R_8792553_SNP C G 0.2595 41 117 0.09293 8.4610649247237935E-02
2R_8792746_SNP C A 0.1887 30 129 0.9704 9.6962330887798909E-01
2R_8792785_SNP A G 0.07453 12 149 0.5591 5.6225197645183878E-01
2R_8792816_SNP G A 0.3718 58 98 0.3783 3.6271831196485393E-01
2R_8792905_SNP C T 0.09697 16 149 0.6525 6.5000080104760483E-01
2R_8792946_SNP A T 0.07975 13 150 0.8586 8.5763820588259865E-01
2R_8792986_SNP T C 0.08176 13 146 0.7556 7.4988978833605324E-01
2R_8793106_SNP C T 0.2956 47 112 0.379 3.6746856178845488E-01
2R_8793192_SNP C T 0.1043 17 146 0.1387 1.3364044153653432E-01
2R_8793197_SNP C T 0.1166 19 144 0.9282 9.2739162393614827E-01
2R_8793198_SNP C T 0.2625 42 118 0.3892 3.7958222708010680E-01
2R_8793296_DEL C CCACAAACGCC 0.05195 8 146 0.3342 3.1762680200407190E-01
2R_8793498_SNP T G 0.06211 10 151 0.9199 9.1838747243934538E-01
2R_8793518_SNP T C 0.05696 9 149 0.2175 2.0602831889330875E-01
2R_8793522_SNP A G 0.06875 11 149 0.4305 4.2043967717735309E-01
2R_8793544_INS TCAT T 0.07595 12 146 0.3228 3.1241163253278248E-01
2R_8793561_SNP T A 0.08176 13 146 0.3699 3.6109686112402484E-01
2R_8793578_SNP T C 0.0625 10 150 0.3576 3.4716292928384573E-01
2R_8793583_SNP T A 0.08176 13 146 0.3699 3.6109686112402484E-01
2R_8793597_SNP A G 0.08861 14 144 0.2144 2.0475764692456733E-01
2R_8793602_SNP C G 0.0566 9 150 0.3054 2.9347149185862198E-01
2R_8793727_SNP G A 0.3563 57 103 0.7345 7.4564139997371393E-01
2R_8793740_DEL A AGCTGGGA 0.1497 22 125 0.5957 6.0398316460750212E-01
2R_8793770_DEL C CCTGGAA 0.1437 23 137 0.2216 2.1399965808206822E-01
2R_8793787_SNP A G 0.1481 24 138 0.4753 4.6958468499767758E-01
2R_8793936_SNP A G 0.0679 11 151 0.7052 7.0385136874096421E-01
2R_8793971_SNP T C 0.06289 10 149 0.3688 3.5856167463196242E-01
2R_8794900_SNP T C 0.2484 39 118 0.7156 7.0705715093985755E-01
2R_8794919_SNP T G 0.2532 40 118 0.6908 6.8348925843599662E-01
2R_8794948_SNP T A 0.2531 41 121 0.7524 7.4849339044094521E-01
2R_8794949_SNP C T 0.2547 41 120 0.7893 7.8606748376891966E-01
2R_8794970_SNP A T 0.2469 40 122 0.7726 7.6914363564204458E-01
2R_8794971_SNP T A 0.2531 41 121 0.7162 7.1187877083375439E-01
2R_8794975_SNP A C 0.2658 42 116 0.7328 7.2666874651753877E-01
2R_8794977_SNP G A 0.3313 54 109 0.9163 9.1516684037993001E-01
2R_8794978_SNP T C 0.2515 41 122 0.7357 7.3236759053305789E-01
2R_8794980_INS GCT G 0.2561 42 122 0.7579 7.5550684648125710E-01
2R_8794982_SNP T A 0.2531 41 121 0.8624 8.6061313566237696E-01
2R_8794985_SNP A C 0.2531 41 121 0.7716 7.6828644842696026E-01
2R_8794986_SNP A C 0.2609 42 119 0.7566 7.5204127923844100E-01
2R_8794987_INS TTAT T 0.2561 42 122 0.7579 7.5550684648125710E-01
2R_8794991_SNP A C 0.2422 39 122 0.794 7.9049994958804004E-01
2R_8794993_SNP C T 0.2531 41 121 0.7178 7.1352283651591719E-01
2R_8795004_DEL T TTA 0.2454 40 123 0.6876 6.8377225886952431E-01
2R_8795019_SNP A T 0.2532 40 118 0.6176 6.1009732545980966E-01
2R_8795029_SNP T C 0.2595 41 117 0.7051 6.9902670494209851E-01
2R_8795032_SNP G C 0.2625 42 118 0.7016 6.9707997092116003E-01
2R_8795034_SNP G A 0.2658 42 116 0.8431 8.4935646401061771E-01
2R_8795048_SNP A G 0.06098 10 154 0.5332 5.2884901312909227E-01
2R_8795171_SNP T G 0.08667 13 137 0.4671 4.5693690902877337E-01
2R_8795204_SNP A G 0.075 12 148 0.7183 7.1825223382910197E-01
2R_8795497_SNP A C 0.1835 29 129 0.5522 5.4820128654830724E-01
2R_8795504_SNP G C 0.0875 14 146 0.564 5.5881195252686622E-01
2R_8795607_SNP A G 0.1801 29 132 0.4994 4.9148611427333122E-01
2R_8795791_INS AA A 0.1026 16 140 0.6389 6.3037002844187251E-01
2R_8795796_SNP T C 0.239 38 121 0.2007 1.8979605499928853E-01
2R_8795808_SNP G T 0.2687 43 117 0.1604 1.5159561997157434E-01
2R_8795907_SNP T A 0.4403 70 89 0.5509 5.4114380671162166E-01
2R_8795916_SNP T A 0.3782 59 97 0.7407 7.3480889923158832E-01
2R_8795921_DEL GAA TTTC 0.3822 60 97 0.7578 7.5308550037033417E-01
2R_8795949_SNP G A 0.07453 12 149 0.4766 4.6809466258524468E-01
2R_8795958_SNP C T 0.4459 70 87 0.3437 3.4442557700174503E-01
2R_8795988_DEL T TT 0.2968 46 109 0.7837 7.7934305032370954E-01
2R_8796025_SNP A T 0.05036 7 132 0.6031 6.1088278287920250E-01
2R_8796027_SNP C T 0.0597 8 126 0.4367 4.4569181089124754E-01
2R_8796037_SNP T A 0.3121 44 97 0.4335 4.1582759441229400E-01
2R_8796040_SNP C T 0.3116 43 95 0.348 3.4033455321616835E-01
2R_8796046_SNP A T 0.2098 30 113 0.4983 4.8449862025048585E-01
2R_8796047_SNP G T 0.06369 10 147 0.6909 6.8612960521484534E-01
2R_8796057_SNP T C 0.3404 48 93 0.3968 3.7886834710914774E-01
2R_8796060_SNP G A 0.3066 42 95 0.3367 3.2781939276426708E-01
2R_8796063_DEL G TT 0.2968 46 109 0.3381 3.2399471330565544E-01
2R_8796067_SNP T G 0.4091 63 91 0.424 4.2420963122221955E-01
2R_8796138_SNP T A 0.08125 13 147 0.4885 4.7892679605317323E-01
2R_8796292_SNP A T 0.4671 71 81 0.5746 5.5876874668939480E-01
2R_8796312_SNP T A 0.1067 16 134 0.4351 4.1746298617631983E-01
2R_8796317_SNP G C 0.1111 16 128 0.4725 4.5226753055905744E-01
2R_8796340_SNP G A 0.1164 17 129 0.4948 5.1451357773042705E-01
2R_8796351_SNP G C 0.4133 62 88 0.7384 7.2893538120243595E-01
2R_8796367_SNP C G 0.09938 16 145 0.6582 6.5443410203508035E-01
2R_8796455_SNP C G 0.09317 15 146 0.6541 6.5097938483594420E-01
2R_8796465_SNP C G 0.4025 64 95 0.4949 4.8519697715213994E-01
2R_8796622_SNP T C 0.1111 18 144 0.3906 3.8534575094864820E-01
2R_8796672_SNP C T 0.1154 18 138 0.05808 5.0228528473698790E-02
2R_8796751_SNP A G 0.2143 33 121 0.08029 6.9990708093451814E-02
2R_8796777_SNP T C 0.1656 26 131 0.1028 9.5065217691449821E-02
2R_8796842_SNP A G 0.2208 34 120 0.06978 5.9190328286030290E-02
2R_8796897_SNP C A 0.2516 40 119 0.1071 1.0052268595985614E-01
2R_8796930_SNP C T 0.293 46 111 0.129 1.1794850907417798E-01
2R_8796978_SNP G A 0.1401 22 135 0.4093 3.9565494254020139E-01
2R_8797001_SNP T C 0.1338 21 136 0.4395 4.2578832445879644E-01
2R_8797003_MNP GCTT CAAC 0.1146 18 139 0.3538 3.3943192104897735E-01
2R_8797008_DEL A ACAG 0.109 17 139 0.2436 2.2941900559020667E-01
2R_8797015_DEL A ATCAAT 0.09804 15 138 0.3345 3.2136124406060984E-01
2R_8797029_SNP T G 0.1346 21 135 0.5432 5.3000621581199669E-01
2R_8797033_SNP G A 0.129 20 135 0.8211 8.1681573929611084E-01
2R_8797042_SNP T A 0.1401 22 135 0.591 5.7963249737084954E-01
2R_8797065_SNP G A 0.2654 43 119 0.08653 8.2663622561475192E-02
2R_8797076_SNP T C 0.1615 26 135 0.2109 2.0228335899930050E-01
2R_8797109_SNP T C 0.1582 25 133 0.2705 2.6279413891999470E-01
2R_8797291_SNP T C 0.1043 17 146 0.08757 8.7002066847967185E-02
2R_8797388_SNP A C 0.1963 32 131 0.2007 1.9488798222600701E-01
2R_8797416_INS TCT G 0.2138 34 125 0.2883 2.7771078777471303E-01
2R_8797873_SNP G C 0.1938 31 129 0.3671 3.7031237202840461E-01
2R_8797944_SNP C T 0.4214 67 92 0.2338 2.2263599124890499E-01
2R_8797948_SNP T C 0.4214 67 92 0.2099 1.9883793454562448E-01
2R_8797951_SNP G T 0.425 68 92 0.2176 2.0778692325765180E-01
2R_8797954_SNP G T 0.4304 68 90 0.2413 2.2887480878927202E-01
2R_8798135_SNP G A 0.4557 72 86 0.2125 2.0120038418858088E-01
2R_8798268_DEL A ATTGG 0.06522 9 129 0.8178 8.2439278182403575E-01
2R_8798274_DEL T TGGTT 0.2125 34 126 0.4973 4.9085818907607948E-01
2R_8798304_SNP A G 0.4026 62 92 0.09653 8.5387218946086363E-02
2R_8798307_DEL A AGTGTATATATATAT 0.2099 34 128 0.5404 5.3388622964851962E-01
2R_8798342_SNP G T 0.2037 33 129 0.4859 4.7889713534345113E-01
2R_8798344_SNP C A 0.205 33 128 0.5528 5.4518611169730624E-01
2R_8798346_SNP T A 0.2099 34 128 0.5404 5.3388622964851962E-01
2R_8798356_SNP A T 0.2147 35 128 0.5531 5.4796220844687493E-01
2R_8798385_SNP T C 0.2372 37 119 0.6151 6.0309871724031372E-01
2R_8798442_SNP A G 0.4114 65 93 0.167 1.5598035916511843E-01
2R_8798524_SNP A C 0.3924 62 96 0.1249 1.1480373734924820E-01
2R_8798526_SNP A C 0.391 61 95 0.1389 1.2624372898420888E-01
2R_8798561_INS CATC C 0.1859 29 127 0.2568 2.4150102529526096E-01
2R_8798583_SNP T C 0.2075 33 126 0.4904 4.7950632151301686E-01
2R_8798642_SNP T G 0.3758 56 93 0.2526 2.3482490070107565E-01
2R_8798673_SNP T C 0.3444 52 99 0.27 2.5034876208142742E-01
2R_8798689_SNP G A 0.3949 62 95 0.06982 6.1571343988752907E-02
2R_8798710_SNP G A 0.4231 66 90 0.1196 1.0748250680607541E-01
2R_8798717_SNP G A 0.135 22 141 0.5294 5.2406401463748653E-01
2R_8798729_SNP A C 0.3208 51 108 0.06215 5.7111251085744857E-02
2R_8798875_SNP A G 0.05 8 152 0.973 9.7250421029125189E-01
2R_8798994_SNP G C 0.1098 18 146 0.835 8.3430190478132682E-01
2R_8799000_SNP A C 0.1519 24 134 0.9185 9.1692450719611507E-01
2R_8799004_SNP G T 0.1562 25 135 0.8663 8.6406608702693966E-01
2R_8799023_SNP T G 0.1166 19 144 0.2336 2.2736128975593284E-01
2R_8799027_SNP C G 0.1166 19 144 0.2315 2.2524950460825621E-01
2R_8799029_DEL A ACT 0.122 20 144 0.2611 2.5610948359883356E-01
2R_8799037_SNP G A 0.1227 20 143 0.2565 2.5029867881612877E-01
2R_8799046_DEL G TTTCTAGTT 0.4733 71 79 0.9581 9.5683232245669392E-01
2R_8799124_SNP A C 0.4744 74 82 0.874 8.7202098777568171E-01
2R_8799126_SNP A T 0.4717 75 84 0.7602 7.5597831553121353E-01
2R_8799142_SNP A T 0.481 76 82 0.7488 7.4409986039421794E-01
2R_8799175_SNP C T 0.471 73 82 0.2916 2.9515381082060266E-01
2R_8799177_SNP T C 0.4645 72 83 0.697 7.1943394535445937E-01
2R_8799308_SNP C G 0.08075 13 148 0.4226 4.1645808186643696E-01
2R_8799435_SNP C T 0.4605 70 82 0.4832 4.6766465944898372E-01
2R_8799442_DEL C CT 0.1724 25 120 0.2507 2.2631373397821231E-01
2R_8799555_SNP C T 0.4805 74 80 0.811 8.0489236683017962E-01
2R_8799611_SNP A G 0.1227 20 143 0.2091 2.0420960722482739E-01
2R_8799677_SNP A T 0.1006 16 143 0.1333 1.2948773353863796E-01
2R_8799680_SNP A T 0.3592 51 91 0.659 6.4260371156031204E-01
2R_8799685_SNP G A 0.2727 42 112 0.4622 4.4537683853769272E-01
2R_8799704_SNP T C 0.1923 30 126 0.9632 9.6199745755866473E-01
2R_8799759_SNP C T 0.4204 66 91 0.582 5.7145675888741843E-01
2R_8799809_INS CTC C 0.16 24 126 0.615 6.0101659055301448E-01
2R_8799886_SNP A G 0.3631 57 100 0.7889 7.8287752041953562E-01
2R_8799971_SNP T C 0.08805 14 145 0.3495 3.4441002243940477E-01
2R_8799998_SNP T C 0.1543 25 137 0.1873 1.8001346864042755E-01
2R_8800125_SNP G C 0.1519 24 134 0.6491 6.3991137910195661E-01
2R_8800215_SNP C A 0.3681 53 91 0.3649 3.7121580098367712E-01
2R_8800218_SNP A C 0.1039 16 138 0.1646 1.4964299808407511E-01
2R_8800220_SNP T G 0.06849 10 136 0.4082 4.2435178704559962E-01
2R_8800374_SNP G A 0.3841 58 93 0.4772 4.6484624662895102E-01
2R_8800388_SNP A T 0.1069 17 142 0.5091 5.0378571555963569E-01
2R_8800396_SNP G C 0.4276 65 87 0.3581 3.4480981632397179E-01
2R_8800409_SNP G T 0.1321 21 138 0.4384 4.2772414258968361E-01
2R_8800415_SNP T G 0.07947 12 139 0.4014 3.8504809248126226E-01
2R_8800428_SNP G T 0.4238 64 87 0.4378 4.5178136330533414E-01
2R_8800711_SNP C G 0.0719 11 142 0.3248 3.0986076403539042E-01
2R_8800853_SNP T A 0.4733 71 79 0.5178 5.0071429755593089E-01
2R_8800857_SNP C T 0.4406 63 80 0.2055 2.1450740938472013E-01
2R_8800863_DEL G AT 0.4015 55 82 0.165 1.7108441177933797E-01
2R_8800871_SNP G A 0.4774 74 81 0.4265 4.1198474681378061E-01
2R_8800913_SNP G A 0.4744 74 82 0.4491 4.4028658158728506E-01
2R_8801001_DEL C CCCCGGCGATAT 0.4097 59 85 0.228 2.4455195308581046E-01
2R_8801090_SNP C A 0.4726 69 77 0.849 8.4465835682017243E-01
2R_8801351_SNP A G 0.1161 18 137 0.3821 3.6472592273387050E-01
2R_8801469_SNP T A 0.07383 11 138 0.7964 8.0627636541078074E-01
2R_8801618_SNP T C 0.1013 16 142 0.09773 8.8987148308942388E-02
2R_8801619_SNP C T 0.4497 67 82 0.743 7.3694822287432249E-01
2R_8801621_SNP G C 0.1019 16 141 0.08151 7.2857139944520408E-02
2R_8801626_SNP A G 0.2922 45 109 0.1314 1.1899053338362886E-01
2R_8801627_SNP A C 0.3026 46 106 0.1493 1.6502612890003188E-01
2R_8801630_SNP G T 0.3137 48 105 0.1725 1.5945159365389561E-01
2R_8801640_SNP C G 0.2774 43 112 0.05607 5.1447578461969894E-02
2R_8801646_SNP T A 0.4539 69 83 0.2624 2.4992090438876025E-01
2R_8801680_SNP T G 0.1076 17 141 0.1482 1.3825452454224618E-01
2R_8801722_SNP T G 0.08228 13 145 0.2178 2.0547301340054824E-01
2R_8801864_SNP G C 0.05556 9 153 0.6698 6.6889926153842127E-01
2R_8801950_SNP G A 0.06875 11 149 0.3153 3.0771047917170491E-01
2R_8802225_SNP A G 0.1069 17 142 0.2708 2.5973067770963409E-01
2R_8802629_SNP A G 0.283 45 114 0.08938 8.1900031292126391E-02
2R_8802642_SNP A G 0.1139 18 140 0.3033 2.9213243048855853E-01
2R_8802646_SNP G T 0.2821 44 112 0.1147 1.0431999139074477E-01
2R_8803110_SNP C T 0.1258 19 132 0.5052 4.9262897964745611E-01
2R_8803144_SNP A G 0.1282 20 136 0.3132 2.9736434105773346E-01
2R_8803183_SNP T C 0.1401 22 135 0.3935 3.7945135012673614E-01
2R_8803186_SNP T C 0.141 22 134 0.3903 3.7470845279364917E-01
2R_8803231_SNP A G 0.1111 17 136 0.49 4.7379295770930729E-01
2R_8803273_SNP A G 0.1274 20 137 0.4639 4.5207553035032910E-01
2R_8803289_SNP T C 0.1266 20 138 0.3195 3.0658611576213379E-01
2R_8803306_SNP C A 0.1329 21 137 0.3994 3.8700264096862946E-01
2R_8803329_DEL T TC 0.1375 22 138 0.3878 3.7790100145585548E-01
2R_8803768_SNP C G 0.1187 19 141 0.1482 1.3954696800173305E-01
2R_8804063_INS CC C 0.09459 14 134 0.2893 3.1668707877216984E-01
2R_8804148_SNP C T 0.1572 25 134 0.215 2.0357439939860800E-01
2R_8804643_SNP G C 0.1132 18 141 0.2727 2.6122771296188529E-01
2R_8804781_SNP A T 0.1132 18 141 0.3284 3.1691406749314610E-01
2R_8805383_SNP G C 0.1899 30 128 0.08175 7.3384244719630426E-02
2R_8805423_SNP T G 0.1887 30 129 0.09796 8.9731199439201825E-02
2R_8806678_SNP C G 0.1925 31 130 0.1364 1.2908036033379688E-01
2R_8807063_SNP A G 0.1812 29 131 0.1221 1.1405319273619574E-01
2R_8807189_SNP A C 0.2152 34 124 0.4394 4.2652513668794689E-01
2R_8807211_SNP T C 0.2201 35 124 0.3279 3.1622113533805341E-01
2R_8807255_SNP T C 0.225 36 124 0.4041 3.9367711865821764E-01
2R_8807456_SNP T C 0.1859 29 127 0.2426 2.2738424544853053E-01
2R_8807717_SNP T C 0.1731 27 129 0.113 1.0112168072142169E-01
2R_8807837_SNP G A 0.4258 66 89 0.1869 1.7133074161704653E-01
2R_8808116_SNP G A 0.3711 59 100 0.1651 1.5482483501427036E-01
2R_8808439_SNP A C 0.1069 17 142 0.9788 9.7833979282899586E-01
2R_8808449_SNP T A 0.1125 18 142 0.9787 9.7820797417408623E-01
2R_8808452_SNP C T 0.2246 31 107 0.02282 1.6868008708890603E-02
2R_8808467_SNP T A 0.1125 18 142 0.9787 9.7820797417408623E-01
2R_8808508_SNP G T 0.1139 18 140 0.9699 9.6907887938105763E-01
2R_8808541_SNP C T 0.09494 15 143 0.7917 7.8675176869797914E-01
2R_8808667_SNP A G 0.08228 13 145 0.03618 3.3044918583430810E-02
2R_8808694_SNP C T 0.1871 29 126 0.9821 9.8206264471517057E-01
2R_8809115_SNP C G 0.09434 15 144 0.2264 2.1555461553498967E-01
2R_8809156_SNP G A 0.09202 15 148 0.372 3.6546333731602065E-01
2R_8809240_SNP G A 0.1203 19 139 0.6037 6.1658991222515258E-01
2R_8809409_DEL G GTCTCGG 0.07097 11 144 0.04474 4.2664352490010764E-02
2R_8809439_SNP A C 0.2611 41 116 0.4777 4.6642700998189501E-01
2R_8809486_SNP T C 0.3885 61 96 0.3409 3.2671442745501378E-01
2R_8809489_SNP A G 0.08861 14 144 0.8971 9.0072531398859323E-01
2R_8809571_SNP C T 0.1006 16 143 0.2809 2.6940737410990678E-01
2R_8809615_SNP T C 0.2075 33 126 0.1987 1.8772441418803976E-01
2R_8809717_SNP T C 0.4156 64 90 0.1752 1.5807542716167400E-01
2R_8809744_SNP G A 0.4231 66 90 0.1826 1.6793562039101062E-01
2R_8809795_SNP T C 0.2075 33 126 0.2055 1.9453396316507554E-01
2R_8809807_SNP T C 0.3161 49 106 0.05995 5.2018321187073550E-02
2R_8809858_SNP G A 0.3974 62 94 0.1581 1.4474466706027955E-01
2R_8809861_SNP A G 0.1509 24 135 0.8788 8.7585517602362073E-01
2R_8809873_SNP C G 0.1456 23 135 0.8523 8.4831234787549059E-01
2R_8809882_SNP G T 0.4065 63 92 0.1272 1.1379499809634264E-01
2R_8809900_SNP A G 0.2194 34 121 0.1388 1.2515104720685011E-01
2R_8809906_SNP C G 0.1 16 144 0.2832 2.7310473957440251E-01
2R_8809909_SNP A G 0.2038 32 125 0.1419 1.3026783381960794E-01
2R_8809924_SNP A G 0.2115 33 123 0.3789 3.7083749486483852E-01
2R_8810541_SNP G A 0.2422 39 122 0.3141 3.0500392846199431E-01
2R_8810810_SNP A C 0.09155 13 129 0.446 4.2340950748503925E-01
2R_8811110_SNP G A 0.3791 58 95 0.07457 6.2897021303404674E-02
2R_8811168_SNP A C 0.1592 25 132 0.7966 7.9120449813713256E-01
2R_8811197_SNP A T 0.2075 33 126 0.1656 1.5507705156632212E-01
2R_8811199_SNP T A 0.1975 31 126 0.1726 1.5998177620545440E-01
2R_8811276_SNP G A 0.1375 22 138 0.7863 7.8184000761778782E-01
2R_8811283_SNP A T 0.1321 21 138 0.746 7.4002842441352623E-01
2R_8811305_SNP A T 0.1975 31 126 0.1423 1.3062266618501983E-01
2R_8811306_SNP A G 0.1392 22 136 0.8743 8.7087639128439498E-01
2R_8811315_SNP A G 0.09434 15 144 0.3918 3.8190620826689503E-01
2R_8811386_SNP T C 0.1203 19 139 0.6715 6.6304632029158173E-01
2R_8811399_SNP A T 0.4768 72 79 0.9105 9.0717614049199136E-01
2R_8811412_SNP C T 0.08805 14 145 0.1941 1.8374149058928690E-01
2R_8811447_SNP G A 0.2152 34 124 0.3456 3.3202869660654444E-01
2R_8811459_SNP G T 0.2166 34 123 0.199 1.8552666029618736E-01
2R_8811476_SNP C T 0.1731 27 129 0.3069 2.9833660667772055E-01
2R_8811534_SNP C T 0.4631 69 80 0.8875 8.8336601982642016E-01
2R_8811765_SNP C T 0.1474 23 133 0.6001 5.9544750356940013E-01
2R_8811887_SNP T G 0.3856 59 94 0.4436 4.2846587148424620E-01
2R_8811931_DEL C CGCC 0.06579 10 142 0.2461 2.5900756359239652E-01
2R_8812100_SNP A G 0.3269 51 105 0.487 4.7711421862252201E-01
2R_8812125_SNP T A 0.3208 51 108 0.4427 4.3759657747815905E-01
2R_8812134_INS T TT 0.3688 52 89 0.4288 4.0315487734039335E-01
2R_8812199_SNP A G 0.08025 13 149 0.4141 4.0682221506081073E-01
2R_8812211_SNP G C 0.2236 36 125 0.09193 8.5866685206643756E-02
2R_8812433_SNP T A 0.08642 14 148 0.3088 3.0136068831238949E-01
2R_8812703_SNP A C 0.22 33 117 0.04746 4.2030278299976458E-02
2R_8812728_SNP T G 0.2278 36 122 0.09364 8.6568582887456391E-02
2R_8813117_SNP C T 0.359 56 100 0.2987 2.8282213519376431E-01
2R_8813196_SNP C A 0.2342 37 121 0.08104 7.3327607426552699E-02
2R_8813359_SNP T C 0.2949 46 110 0.7666 7.6252859094923209E-01
2R_8813573_SNP A G 0.3642 55 96 0.6289 6.1830405919826492E-01
2R_8813800_SNP T C 0.0596 9 142 0.3751 3.5567685169094176E-01
2R_8813814_SNP T G 0.07843 12 141 0.7046 6.9393278747068599E-01
2R_8813985_SNP G A 0.4082 60 87 0.04077 3.4716107745820284E-02
2R_8814139_SNP G C 0.4452 69 86 0.07618 6.9265536536480973E-02
2R_8814212_SNP G A 0.2125 34 126 0.4814 4.7579917137705752E-01
2R_8814236_SNP G A 0.07692 12 144 0.8682 8.6525856908633658E-01
2R_8814374_SNP G A 0.2237 34 118 0.4285 4.1067097770097805E-01
2R_8814400_SNP G C 0.366 56 97 0.002211 1.5680220021076436E-03
2R_8814423_SNP A G 0.2244 35 121 0.6539 6.4796184827046022E-01
2R_8814450_SNP A G 0.3816 58 94 0.003725 2.4067255037568598E-03
2R_8814456_SNP T C 0.2171 33 119 0.307 2.9962959741970097E-01
2R_8814591_SNP A T 0.05732 9 148 0.4492 4.3461473335913003E-01
2R_8814652_SNP C T 0.07317 12 152 0.6241 6.2260206921931371E-01
2R_8814686_SNP G A 0.2342 37 121 0.4667 4.5556848615860857E-01
2R_8814705_SNP T G 0.06832 11 150 0.5964 5.8908381437687263E-01
2R_8814795_SNP G A 0.2468 39 119 0.006462 5.1189295868159243E-03
2R_8814868_SNP A T 0.3077 48 108 0.03846 3.2992928961058966E-02
2R_8814883_SNP T A 0.0875 14 146 0.2796 2.7290100671535356E-01
2R_8814935_SNP G A 0.1961 30 123 0.2818 2.6995755538942778E-01
2R_8815031_SNP T C 0.1923 30 126 0.02577 3.6423938113436839E-02
2R_8815084_SNP A C 0.474 73 81 0.303 2.8469324085310643E-01
2R_8815203_INS TATG T 0.1871 29 126 0.9586 9.5710083014472191E-01
2R_8815243_DEL T TG 0.1795 28 128 0.6748 6.6586104126556167E-01
2R_8815281_SNP T C 0.2143 33 121 0.8182 8.1249260363101428E-01
2R_8815285_DEL A ATTTCC 0.1923 30 126 0.6058 5.9645966438566422E-01
2R_8815322_SNP T C 0.09333 14 136 0.8238 8.1474257061503486E-01
2R_8815369_SNP T A 0.09459 14 134 0.839 8.3472262931990560E-01
2R_8815372_SNP T C 0.3077 44 99 0.9534 9.5143084789454169E-01
2R_8815414_SNP G A 0.1655 24 121 0.5928 5.7803530576653572E-01
2R_8815451_SNP A G 0.15 21 119 0.5821 5.6639975510355156E-01
2R_8815453_SNP G A 0.1479 21 121 0.5372 5.1845459204398159E-01
2R_8815472_SNP T A 0.1958 28 115 0.4392 4.2069618525843588E-01
2R_8815473_INS AA A 0.05921 9 143 0.8317 8.2694172859730086E-01
2R_8815493_SNP T C 0.3448 50 95 0.9953 9.9507588452388285E-01
2R_8815511_SNP A T 0.1611 24 125 0.5804 5.6930267373338439E-01
2R_8815512_SNP G A 0.2152 34 124 0.006993 5.5750019609591113E-03
2R_8815523_SNP G T 0.09554 15 142 0.03995 3.4490868987301103E-02
2R_8815526_SNP C T 0.07692 12 144 0.09548 8.5220089577227043E-02
2R_8815555_INS TAACTAT A 0.07547 12 147 0.09374 8.6431118398460849E-02
2R_8815717_SNP C T 0.4641 71 82 0.5361 5.2334263383401880E-01
2R_8815733_SNP A G 0.4737 72 80 0.6695 6.6211084099998363E-01
2R_8815736_SNP T A 0.4803 73 79 0.5553 5.4254783391779093E-01
2R_8815750_SNP A C 0.1688 27 133 0.9737 9.7324508351006667E-01
2R_8815781_SNP A G 0.09375 15 145 0.179 1.7332167181246561E-01
2R_8815812_SNP C G 0.2372 37 119 0.4621 4.5134267432426600E-01
2R_8815819_SNP G T 0.3355 52 103 0.4995 5.1570772354236727E-01
2R_8815832_SNP T A 0.06918 11 148 0.0003419 2.8430141662311008E-04
2R_8815877_SNP A G 0.07692 12 144 0.1662 1.5726008943424941E-01
2R_8815983_INS ACATA A 0.08553 13 139 0.04536 3.9593683329512415E-02
2R_8816060_SNP A G 0.2368 36 116 0.09122 8.5717384704100841E-02
2R_8816070_SNP T C 0.25 39 117 0.1725 1.6225820900388588E-01
2R_8816100_SNP G A 0.3595 55 98 0.8964 8.9234823393470164E-01
2R_8816160_DEL T TT 0.08497 13 140 0.914 9.1142976321686808E-01
2R_8816278_SNP A G 0.4503 68 83 0.1512 1.3233460539992914E-01
2R_8816290_SNP G A 0.05488 9 155 0.1935 1.8892463146755500E-01
2R_8816320_SNP T G 0.06289 10 149 0.2696 2.6254687985745340E-01
2R_8816415_SNP C G 0.4118 63 90 0.06262 5.6752362330129424E-02
2R_8816418_SNP T C 0.3907 59 92 0.07383 6.8546761857557093E-02
2R_8816532_SNP A G 0.4966 74 75 0.4595 4.4697213029028660E-01
2R_8816564_SNP A G 0.2089 33 125 0.04781 4.3949154185063830E-02
2R_8816646_SNP A G 0.1164 17 129 0.02586 3.1463340972067474E-02
2R_8816778_SNP A G 0.4899 73 76 0.08529 7.4349136194451881E-02
2R_8816864_SNP C T 0.1062 17 143 0.3963 3.8757220999955344E-01
2R_8816897_SNP C T 0.4533 68 82 0.2325 2.1301945797438093E-01
2R_8816952_SNP C G 0.3141 49 107 0.1056 9.5697244869094700E-02
2R_8817031_SNP C T 0.4671 71 81 0.4947 4.7781871489764860E-01
2R_8817056_SNP A G 0.473 70 78 0.3846 3.6226535294049700E-01
2R_8817194_SNP A G 0.2129 33 122 0.5339 5.2342975017702797E-01
2R_8817247_DEL T TTATTTTCGT 0.1325 20 131 0.8801 8.7477140817474985E-01
2R_8817264_SNP C A 0.1688 27 133 0.2603 2.5169976845928577E-01
2R_8817267_SNP A T 0.1635 26 133 0.2803 2.7027877427629365E-01
2R_8817279_SNP G A 0.1218 19 137 0.7964 7.9038542335067397E-01
2R_8817451_SNP G C 0.3013 47 109 0.1763 1.6460072237420742E-01
2R_8817523_SNP C T 0.4539 69 83 0.01483 1.1978629811366543E-02
2R_8817547_SNP A C 0.2236 36 125 0.02035 1.8644379637432245E-02
2R_8817553_SNP A G 0.1772 28 130 0.6375 6.2952657683064395E-01
2R_8817649_SNP A G 0.4156 64 90 0.09961 8.9534483385794172E-02
2R_8817751_SNP A T 0.359 56 100 0.4411 4.2715427167907283E-01
2R_8817829_SNP A G 0.1358 22 140 0.3769 3.6946353991792635E-01
2R_8817883_SNP T C 0.2208 34 120 0.2727 2.5642342148543007E-01
2R_8818154_SNP A G 0.1524 25 139 0.4808 4.7619204248927705E-01
2R_8818169_DEL G GGTGGCATG 0.1986 28 113 0.6538 6.7094359787359936E-01
2R_8818188_SNP T C 0.1921 29 122 0.7606 7.6970026442028106E-01
2R_8818260_SNP G C 0.2662 41 113 0.6215 6.1129978619310577E-01
2R_8818284_SNP T C 0.142 23 139 0.5898 5.8771714287801968E-01
2R_8818413_SNP G A 0.4839 75 80 0.5094 4.9807784482379291E-01
2R_8818489_DEL C GT 0.2482 34 103 0.197 1.9712800264580810E-01
2R_8818529_DEL T TAACCT 0.2662 41 113 0.2178 2.0521739788962934E-01
2R_8818654_DEL A ATATA 0.2222 32 112 0.6247 6.0926338743665887E-01
2R_8818720_SNP A C 0.15 24 136 0.6688 6.6567821860176468E-01
2R_8818823_SNP A G 0.1688 27 133 0.6231 6.1589427975628208E-01
2R_8818956_SNP A G 0.2785 44 114 0.09474 8.6625596471537447E-02
2R_8818968_SNP A T 0.1875 30 130 0.7217 7.1565832823451880E-01
2R_8819085_SNP T C 0.4258 66 89 0.4249 4.1193307281602021E-01
2R_8819101_SNP T G 0.07317 12 152 0.1833 1.7860709285757859E-01
2R_8819135_SNP T C 0.2857 46 115 0.3138 3.0884381005538764E-01
2R_8819174_SNP T G 0.3725 57 96 0.4541 4.3950219920705336E-01
2R_8819420_SNP T A 0.3896 60 94 0.03851 3.3104386762026469E-02
2R_8819450_SNP T C 0.3333 51 102 0.1303 1.1817350278945959E-01
2R_8819678_SNP A G 0.2152 34 124 0.0964 9.1889278936394425E-02
2R_8819726_SNP C G 0.2099 34 128 0.682 6.7721024248686246E-01
2R_8819786_SNP G C 0.2722 43 115 0.298 2.8646222805784538E-01
2R_8819840_SNP A G 0.1509 24 135 0.4324 4.2373487236869722E-01
2R_8819855_SNP G C 0.2548 40 117 0.7824 7.7715129041658026E-01
2R_8819857_DEL C CTTT 0.1382 21 131 0.443 4.3660438547348124E-01
2R_8819870_SNP T C 0.1382 21 131 0.5954 5.8165110411140242E-01
2R_8819978_SNP T C 0.4333 65 85 0.1871 1.6937088214548934E-01
2R_8820131_SNP A G 0.2188 35 125 0.19 1.8459268368522364E-01
2R_8820199_SNP A G 0.07407 12 150 0.7977 7.9497207930899805E-01
2R_8820212_SNP T C 0.487 75 79 0.4984 4.8374015376523571E-01
2R_8820249_SNP A C 0.2562 41 119 0.07008 6.6592665509339816E-02
2R_8820322_SNP G A 0.2134 35 129 0.6845 6.8255317329620691E-01
2R_8820323_SNP A C 0.2342 37 121 0.1425 1.3583285807610967E-01
2R_8820400_SNP T C 0.1456 23 135 0.8423 8.4869539310600661E-01
2R_8820461_SNP A G 0.2062 33 127 0.7737 7.7019327275003779E-01
2R_8820475_SNP A C 0.2313 37 123 0.151 1.4627514287515009E-01
2R_8820522_SNP A G 0.07097 11 144 0.5414 5.2748534034703853E-01
2R_8820549_SNP C A 0.2 31 124 0.8123 8.0668556419314952E-01
2R_8820554_SNP T C 0.2405 38 120 0.7214 7.1671843897887322E-01
2R_8820587_SNP T G 0.461 71 83 0.6839 6.7519994474495548E-01
2R_8820611_SNP A C 0.1625 26 134 0.9511 9.5024416650490284E-01
2R_8820673_SNP T C 0.2293 36 121 0.3845 3.7675883166851121E-01
2R_8820776_SNP T C 0.1429 23 138 0.6683 6.6327265902943289E-01
2R_8820816_SNP T C 0.1242 20 141 0.8847 8.8318870888798173E-01
2R_8820884_SNP A G 0.2564 40 116 0.3284 3.1949045691203226E-01
2R_8820900_SNP T G 0.2092 32 121 0.4198 4.1046909763531469E-01
2R_8820918_SNP A C 0.2078 32 122 0.5009 4.9131181080532471E-01
2R_8820929_SNP T C 0.172 27 130 0.9295 9.2757299201276699E-01
2R_8821067_SNP A C 0.125 20 140 0.4926 4.8330234284939055E-01
2R_8821252_SNP C T 0.271 42 113 0.7246 7.1954472028728644E-01
2R_8821310_SNP T C 0.3241 47 98 0.5649 5.7863412965234273E-01
2R_8821341_SNP T C 0.09938 16 145 0.4818 4.7338830854752523E-01
2R_8821434_SNP C T 0.2692 42 114 0.7626 7.5631714433017794E-01
2R_8821442_SNP C T 0.3205 50 106 0.8698 8.6688387356398666E-01
2R_8821450_SNP G A 0.3072 47 106 0.9678 9.6714463264567696E-01
2R_8821497_SNP T C 0.2264 36 123 0.3165 3.0925116162455546E-01
2R_8821684_SNP T G 0.4698 70 79 0.9295 9.2634622885028384E-01
2R_8821695_SNP G C 0.07692 12 144 0.5333 5.2032234904557884E-01
2R_8822091_SNP T C 0.4286 66 88 0.7507 7.4327468565028032E-01
2R_8822206_SNP A C 0.1125 18 142 0.3373 3.2641296294621736E-01
2R_8822651_SNP A C 0.4713 74 83 0.3021 2.9339650083028646E-01
2R_8822653_SNP A G 0.216 35 127 0.8043 8.0262827000494497E-01
2R_8822688_SNP T C 0.4902 75 78 0.9551 9.5397934151785324E-01
2R_8822754_SNP T A 0.205 33 128 0.8964 8.9456583866687189E-01
2R_8822895_SNP T C 0.2125 34 126 0.4978 5.0276405443633354E-01
2R_8822904_SNP T G 0.2188 35 125 0.7261 7.2072214535776458E-01
2R_8822973_SNP T C 0.4937 78 80 0.6455 6.3704675317825510E-01
2R_8823018_SNP G T 0.4839 75 80 0.8838 8.8107432778729733E-01
2R_8823035_SNP G T 0.4967 76 77 0.8386 8.3255465301970299E-01
2R_8823260_SNP T G 0.1812 29 131 0.9785 9.7820850154102168E-01
2R_8823360_SNP A G 0.2611 41 116 0.8251 8.2025727525598069E-01
2R_8823430_SNP C G 0.2609 42 119 0.8353 8.3255290978646124E-01
2R_8823609_SNP C T 0.07453 12 149 0.6125 6.0806852000140277E-01
2R_8823633_SNP A G 0.1519 24 134 0.1622 1.5078901623202845E-01
2R_8823678_SNP A T 0.2628 41 115 0.4951 4.8494794204230685E-01
2R_8823969_DEL T TTTAT 0.1019 16 141 0.6905 6.8887630709405689E-01
2R_8823976_SNP T C 0.4903 76 79 0.4427 4.2634085865860427E-01
2R_8824077_SNP A G 0.1465 23 134 0.1584 1.4615153181379636E-01
2R_8824098_SNP A T 0.4902 75 78 0.1935 1.7580270119298547E-01
2R_8824120_SNP A G 0.1392 22 136 0.4049 3.9189032213248653E-01
2R_8824122_SNP G A 0.141 22 134 0.4014 3.8540273966078842E-01
2R_8824126_SNP T A 0.141 22 134 0.3992 3.8336174307752224E-01
2R_8824136_SNP G T 0.2956 47 112 0.8682 8.6486397378122892E-01
2R_8824183_SNP A G 0.1613 25 130 0.8542 8.4976995224346985E-01
2R_8824208_SNP A C 0.1667 26 130 0.9988 9.9878862301635440E-01
2R_8824210_SNP A T 0.1731 27 129 0.968 9.6728358392444025E-01
2R_8824235_SNP C T 0.2671 43 118 0.7803 7.7664668333437969E-01
2R_8824239_SNP T C 0.1772 28 130 0.9683 9.6739913084346285E-01
2R_8824264_SNP A G 0.1392 22 136 0.4049 3.9189032213248653E-01
2R_8824284_SNP T C 0.1392 22 136 0.4049 3.9189032213248653E-01
2R_8824288_SNP A C 0.06135 10 153 0.3727 3.7180395647582920E-01
2R_8824291_SNP T A 0.06135 10 153 0.3621 3.5578306061403997E-01
2R_8824324_SNP G A 0.1346 21 135 0.3478 3.3207851222879647E-01
2R_8824340_SNP T C 0.1338 21 136 0.3401 3.2559233253661546E-01
2R_8824375_SNP T G 0.4522 71 86 0.5026 4.8982235978303723E-01
2R_8824612_SNP A G 0.2839 44 111 0.9054 9.0215501484737559E-01
2R_8824634_INS TAAGTAAAT T 0.1912 26 110 0.7187 7.2674286247998499E-01
2R_8824660_SNP C T 0.1111 18 144 0.3107 3.0476615717631717E-01
2R_8824712_SNP T C 0.351 53 98 0.9512 9.4910754496394889E-01
2R_8824742_SNP C T 0.3312 51 103 0.9623 9.6098469945888210E-01
2R_8824771_INS GTG G 0.2549 39 114 0.7735 7.6725464743993277E-01
2R_8824789_SNP G T 0.255 38 111 0.7593 7.5068452830951138E-01
2R_8824792_DEL T TT 0.24 36 114 0.6905 6.8101878401166127E-01
2R_8824881_SNP A G 0.4286 66 88 0.6695 6.5865996494555035E-01
2R_8824892_DEL GCTTA TGGG 0.3289 50 102 0.9601 9.5847964465203550E-01
2R_8824905_SNP T G 0.2609 42 119 0.9183 9.1677761908907829E-01
2R_8824944_SNP G A 0.06452 10 145 0.3554 3.4344075900863036E-01
2R_8824972_SNP C A 0.3456 47 89 0.7905 7.8130134326562151E-01
2R_8825002_SNP A G 0.09434 15 144 0.919 9.1734200259962662E-01
2R_8825006_SNP T C 0.09434 15 144 0.919 9.1734200259962662E-01
2R_8825032_SNP C G 0.3774 60 99 0.9917 9.9157312757714489E-01
2R_8825047_DEL T TTGT 0.05521 9 154 0.423 4.1833619684710122E-01
2R_8825092_SNP G C 0.3103 45 100 0.7632 7.6714152173286243E-01
2R_8825114_SNP A G 0.06211 10 151 0.3809 3.7317538707384434E-01
2R_8825118_SNP A T 0.359 56 100 0.9404 9.3872673086769776E-01
2R_8825140_SNP A T 0.3462 54 102 0.6197 6.0887759015380083E-01
2R_8825484_SNP T A 0.2994 47 110 0.2079 1.9368488655810512E-01
2R_8825731_SNP G T 0.3899 62 97 0.9851 9.8481733442641284E-01
2R_8825776_DEL G GC 0.2886 43 106 0.5024 4.8685232694089253E-01
2R_8825817_SNP T C 0.3168 51 110 0.4029 3.9425017909758908E-01
2R_8825935_SNP C A 0.2593 42 120 0.9041 9.0273571662792906E-01
2R_8826024_DEL A TG 0.2129 33 122 0.8205 8.1619385899520036E-01
2R_8826054_SNP A T 0.2531 41 121 0.9767 9.7630466510215153E-01
2R_8826055_SNP T A 0.2577 42 121 0.9675 9.6707231773475277E-01
2R_8826060_SNP T C 0.2577 42 121 0.9675 9.6707231773475277E-01
2R_8826226_SNP A C 0.06962 11 147 0.8199 8.1600769013624774E-01
2R_8826253_SNP T G 0.443 70 88 0.9656 9.6528244116173567E-01
2R_8826260_SNP T A 0.0625 10 150 0.8696 8.6758852743755388E-01
2R_8826263_SNP A C 0.06832 11 150 0.8147 8.1244164573040367E-01
2R_8826340_SNP A G 0.1304 21 140 0.7276 7.2235104384294568E-01
2R_8826536_SNP G T 0.1375 22 138 0.6409 6.3549440896559728E-01
2R_8826554_SNP A T 0.1486 22 126 0.07327 6.2332682035790475E-02
2R_8826557_INS TATT T 0.137 20 126 0.07343 6.0395459538347497E-02
2R_8826560_SNP T G 0.1812 27 122 0.1089 9.4285450672130899E-02
2R_8826567_SNP C T 0.1711 26 126 0.09873 8.6917983140737398E-02
2R_8826599_SNP T A 0.2632 40 112 0.3559 3.4181619719631162E-01
2R_8826655_SNP T C 0.1218 19 137 0.4941 4.8222082977415537E-01
2R_8826664_SNP T C 0.1429 23 138 0.6636 6.6032377238825046E-01
2R_8826713_SNP G C 0.1605 26 136 0.1968 1.8960962201176967E-01
2R_8826725_SNP A T 0.473 70 78 0.8465 8.4124106936203269E-01
2R_8826742_SNP T C 0.1218 19 137 0.2315 2.1769243328702503E-01
2R_8826793_SNP C T 0.4533 68 82 0.7591 7.4887243957201566E-01
2R_8826804_SNP A G 0.2812 45 115 0.3256 3.1621448174984335E-01
2R_8826846_SNP A G 0.1595 26 137 0.7094 7.0605658789111181E-01
2R_8826858_SNP A G 0.1098 18 146 0.6957 6.9335033288882542E-01
2R_8826916_SNP T G 0.1447 23 136 0.5207 5.1615736232525378E-01
2R_8826952_SNP C G 0.4935 76 78 0.06973 6.3267793445597756E-02
2R_8826958_SNP A T 0.404 61 90 0.6921 6.7949554555837477E-01
2R_8826991_SNP T C 0.1218 19 137 0.3785 3.6549120610186592E-01
2R_8827039_SNP A G 0.329 51 104 0.523 5.1029454555172604E-01
2R_8827063_SNP C T 0.1688 26 128 0.08237 7.7625399382403287E-02
2R_8827072_SNP A C 0.1699 26 127 0.09865 9.6440819605172701E-02
2R_8827163_SNP G A 0.2848 45 113 0.09034 8.3364883116233357E-02
2R_8827195_SNP T C 0.471 73 82 0.838 8.3256217202004845E-01
2R_8827264_SNP A C 0.4183 64 89 0.9132 9.0964277076181910E-01
2R_8827282_SNP T C 0.4221 65 89 0.9326 9.2996086321926208E-01
2R_8827330_SNP T A 0.1402 23 141 0.04006 3.8444868122687360E-02
2R_8827357_SNP G A 0.3312 52 105 0.4001 3.8759433035694613E-01
2R_8827415_SNP T A 0.2821 44 112 0.5275 5.1879544846528303E-01
2R_8827448_SNP C T 0.4395 69 88 0.3456 3.3166495798438156E-01
2R_8827498_SNP C T 0.3182 49 105 0.3021 2.8749318796883361E-01
2R_8827573_SNP G A 0.2956 47 112 0.3716 3.6070921887986729E-01
2R_8827602_SNP C G 0.1829 30 134 0.8906 8.8954403652995484E-01
2R_8827603_SNP A C 0.1879 31 134 0.9661 9.6583419796945003E-01
2R_8827609_SNP G A 0.1879 31 134 0.9661 9.6583419796945003E-01
2R_8827611_SNP T C 0.2821 44 112 0.04214 3.7391019452815782E-02
2R_8827619_SNP C T 0.2803 44 113 0.06076 5.3964198072199959E-02
2R_8827705_SNP A G 0.1707 28 136 0.9019 9.0148893377674155E-01
2R_8827765_SNP C T 0.4771 73 80 0.8261 8.1948664395621629E-01
2R_8827795_SNP T C 0.4744 74 82 0.4052 3.9218158667629288E-01
2R_8827823_SNP A T 0.1366 22 139 0.08302 7.7172277487052562E-02
2R_8827824_SNP T A 0.1187 19 141 0.06148 5.5828051187941923E-02
2R_8827829_SNP C G 0.1159 19 145 0.05729 5.4800043612406618E-02
2R_8827833_SNP T A 0.1173 19 143 0.05 4.6265937851030232E-02
2R_8827920_SNP C T 0.2625 42 118 0.4762 4.6661091732451720E-01
2R_8827944_SNP C T 0.1358 22 140 0.009344 8.4266846048425357E-03
2R_8827979_SNP A G 0.3548 55 100 0.2389 2.2316758270515102E-01
2R_8828160_SNP G T 0.2125 34 126 0.1843 1.7685006998320385E-01
2R_8828163_SNP T C 0.1159 19 145 0.5504 5.4649487121617946E-01
2R_8828193_SNP A G 0.1534 25 138 0.1646 1.5924718705858476E-01
2R_8828247_SNP T G 0.0875 14 146 0.07607 6.9625998943968606E-02
2R_8828259_SNP C T 0.172 27 130 0.6753 6.7003568676434266E-01
2R_8828307_SNP G C 0.175 28 132 0.7242 7.1920434326004390E-01
2R_8828451_SNP T C 0.3421 52 100 0.9256 9.2285402335109057E-01
2R_8828466_SNP T C 0.3442 53 101 0.6946 6.8528447828903094E-01
2R_8828514_SNP G A 0.2452 38 117 0.8287 8.2387716893532292E-01
2R_8828568_SNP T A 0.2244 35 121 0.1845 1.7379008618620517E-01
2R_8828649_SNP A G 0.05556 9 153 0.5738 5.7076095162536400E-01
2R_8828701_SNP T G 0.1139 18 140 0.6151 6.0967105876051675E-01
2R_8828707_SNP G C 0.05031 8 151 0.9777 9.7729012314275487E-01
2R_8828711_SNP A C 0.1938 31 129 0.2928 2.8525345466737562E-01
2R_8828712_SNP G A 0.1835 29 129 0.2607 2.5352247847723741E-01
2R_8828716_SNP A T 0.1887 30 129 0.3589 3.5115588979839685E-01
2R_8828719_SNP C A 0.3 45 105 0.582 5.7421708356207180E-01
2R_8828729_SNP G T 0.08228 13 145 0.6271 6.2273623226289332E-01
2R_8828738_SNP A T 0.2848 43 108 0.578 5.6814132390773020E-01
2R_8828758_SNP G A 0.0625 10 150 0.4099 4.0643413715628296E-01
2R_8828791_SNP G T 0.3158 48 104 0.8429 8.3943960254934180E-01
2R_8828926_SNP G A 0.1321 21 138 0.004609 3.7485591804871446E-03
2R_8828971_SNP T G 0.1062 17 143 0.0769 7.3847106882154151E-02
2R_8829009_SNP A G 0.3248 51 106 0.2575 2.4923334026461696E-01
2R_8829040_SNP A G 0.3121 49 108 0.2118 2.0684721472027789E-01
2R_8829054_SNP C T 0.3631 57 100 0.1413 1.3257760276998642E-01
2R_8829061_SNP A G 0.2875 46 114 0.97 9.6939385445046711E-01
2R_8829082_SNP C T 0.4076 64 93 0.3998 3.8584091583669144E-01
2R_8829187_SNP T C 0.465 73 84 0.2626 2.4907672392881519E-01
2R_8829211_SNP A G 0.462 73 85 0.1298 1.2262162040893509E-01
2R_8829241_SNP T G 0.2284 37 125 0.1827 1.7978108230671952E-01
2R_8829304_SNP G A 0.2208 34 120 0.518 5.1166978431807897E-01
2R_8829391_SNP G A 0.1871 29 126 0.7395 7.3343716161220529E-01
2R_8829392_SNP T A 0.4221 65 89 0.4016 3.8921713291208837E-01
2R_8829407_SNP T A 0.2547 41 120 0.6581 6.5229080463732370E-01
2R_8829500_SNP G C 0.25 40 120 0.5462 5.4085347254276317E-01
2R_8829518_SNP T C 0.2256 37 127 0.974 9.7368166906323661E-01
2R_8829571_SNP T G 0.242 38 119 0.8573 8.5472214555944093E-01
2R_8829635_SNP A G 0.1677 26 129 0.8277 8.2432663799510264E-01
2R_8829652_SNP G A 0.4025 64 95 0.2349 2.5394728864029248E-01
2R_8829683_SNP T C 0.205 33 128 0.5188 5.1583370320704847E-01
2R_8829803_SNP C G 0.2437 39 121 0.6568 6.5031434338508320E-01
2R_8829920_SNP A G 0.4194 65 90 0.7691 7.6175638137038915E-01
2R_8829931_SNP C T 0.128 21 143 0.1584 1.5474839495186321E-01
2R_8829951_SNP C T 0.4204 66 91 0.8564 8.5217299441502425E-01
2R_8829963_SNP A T 0.1394 23 142 0.1972 1.9382578080990853E-01
2R_8829973_SNP C T 0.05096 8 149 0.3527 3.4033764753981988E-01
2R_8829975_SNP G T 0.1212 20 145 0.189 1.8562045193474852E-01
2R_8830038_SNP C T 0.2342 37 121 0.7571 7.5151910999329252E-01
2R_8830139_SNP A G 0.3493 51 95 0.5834 5.6298896091927919E-01
2R_8830149_SNP T C 0.4768 72 79 0.4212 4.0393382610325546E-01
2R_8830161_SNP C T 0.3636 56 98 0.5962 5.8643322240230655E-01
2R_8830167_SNP T C 0.3553 54 98 0.9616 9.6045768499919737E-01
2R_8830188_SNP G C 0.4899 73 76 0.4203 3.9907021320946623E-01
2R_8830230_SNP A C 0.4474 68 84 0.4305 4.1504111631111584E-01
2R_8830257_SNP T C 0.07317 12 152 0.06088 5.8312021120238894E-02
2R_8830263_SNP C G 0.4737 72 80 0.745 7.4252352442032254E-01
2R_8830343_SNP A C 0.075 12 148 0.406 3.9803057602435477E-01
2R_8830398_SNP A G 0.443 66 83 0.5616 5.7366040629357951E-01
2R_8830407_SNP T C 0.4803 73 79 0.5792 5.7528110205238236E-01
2R_8830431_SNP T C 0.08805 14 145 0.4295 4.2600268059393243E-01
2R_8830494_SNP A G 0.4967 76 77 0.6239 6.1607686500889580E-01
2R_8830500_SNP G A 0.4968 77 78 0.4635 4.5199212480080486E-01
2R_8830530_SNP A G 0.07643 12 145 0.3309 3.1939516497102338E-01
2R_8830542_SNP C T 0.487 75 79 0.9935 9.9328630424960829E-01
2R_8830563_SNP G A 0.1603 25 131 0.3094 2.9796308265022720E-01
2R_8830569_SNP G A 0.1646 26 132 0.2848 2.7592664598244110E-01
2R_8830611_SNP T G 0.4379 67 86 0.6247 6.1306006774850585E-01
2R_8830716_SNP A G 0.2941 45 108 0.8993 9.0410849883692801E-01
2R_8830806_SNP A G 0.4494 71 87 0.6645 6.5748634574671561E-01
2R_8830965_SNP T G 0.4423 69 87 0.8908 8.8886325248357578E-01
2R_8830995_SNP G A 0.3399 52 101 0.6105 6.0166465086890819E-01
2R_8831024_SNP A T 0.1169 18 136 0.8393 8.3636303902144293E-01
2R_8831115_SNP G A 0.4839 75 80 0.9794 9.7875907353747904E-01
2R_8831241_SNP G A 0.414 65 92 0.7855 7.8090273445366631E-01
2R_8831274_SNP A T 0.3987 63 95 0.6726 6.6779114792982619E-01
2R_8831280_SNP C T 0.3899 62 97 0.8309 8.2853593581182361E-01
2R_8831355_SNP T C 0.2722 43 115 0.8696 8.6690476275014183E-01
2R_8831472_SNP A T 0.2895 44 108 0.8227 8.1714711988848066E-01
2R_8831514_SNP G A 0.08025 13 149 0.423 4.2094341130506341E-01
2R_8831517_SNP C T 0.2597 40 114 0.9552 9.5381101628558640E-01
2R_8831647_SNP A C 0.2774 43 112 0.8144 8.1157211800630236E-01
2R_8831688_DEL T TAAAGTCT 0.1938 31 129 0.9128 9.1136524851715273E-01
2R_8831703_SNP C T 0.2 32 128 0.5551 5.5783949874596339E-01
2R_8831715_SNP G T 0.1457 22 129 0.3404 3.2529049706107560E-01
2R_8831716_SNP A T 0.1477 22 127 0.1847 1.7519073090335235E-01
2R_8831721_SNP A G 0.1899 30 128 0.1432 1.3288484540032475E-01
2R_8831722_SNP A G 0.2327 37 122 0.3084 2.9686669651680730E-01
2R_8831760_SNP T A 0.2372 37 119 0.3043 2.9113029803281210E-01
2R_8831763_INS TT T 0.2112 34 127 0.7238 7.1952632916848547E-01
2R_8831769_SNP T C 0.2645 41 114 0.6542 6.4562351049175037E-01
2R_8831771_SNP T C 0.4228 63 86 0.6665 6.6064992840333925E-01
2R_8831784_SNP C T 0.4834 73 78 0.5506 5.3582833155390797E-01
2R_8831834_SNP T C 0.3133 47 103 0.6385 6.2828046982695573E-01
2R_8831852_SNP C T 0.1523 23 128 0.1769 1.5799822885716219E-01
2R_8831921_SNP T C 0.15 24 136 0.1606 1.5201666015420123E-01
2R_8831925_SNP T G 0.1509 24 135 0.147 1.3957556216904654E-01
2R_8831967_SNP G A 0.1899 30 128 0.1766 1.6464778157903748E-01
2R_8832001_SNP G A 0.1056 17 144 0.5537 5.5708549634273163E-01
2R_8832128_SNP C T 0.283 45 114 0.849 8.4560504916710666E-01
2R_8832137_SNP T G 0.462 73 85 0.7325 7.2613091269755103E-01
2R_8832277_SNP G A 0.1899 30 128 0.7577 7.5118669609915723E-01
2R_8832288_SNP G A 0.1847 29 128 0.8207 8.1533581374700737E-01
2R_8832318_SNP C G 0.1899 30 128 0.9261 9.2410421285518107E-01
2R_8832369_SNP T C 0.05556 9 153 0.3013 3.2719638316885857E-01
2R_8832538_SNP A G 0.08805 14 145 0.5548 5.4507008056489670E-01
2R_8832543_SNP G A 0.195 31 128 0.5131 5.0509997100072823E-01
2R_8832575_SNP T C 0.195 31 128 0.5502 5.4319157850413802E-01
2R_8832624_SNP A C 0.1592 25 132 0.8643 8.6165327862660113E-01
2R_8832688_SNP G A 0.4167 65 91 0.3376 3.2159851089629810E-01
2R_8832700_SNP G A 0.0559 9 152 0.4292 4.2040825920075942E-01
2R_8832702_SNP A G 0.09877 16 146 0.07681 7.4006665365239477E-02
2R_8832727_SNP T C 0.2102 33 124 0.07961 7.2669457657257533E-02
2R_8832729_SNP G A 0.05488 9 155 0.9503 9.4984695728655522E-01
2R_8832799_SNP T C 0.2215 35 123 0.1224 1.1597353529470733E-01
2R_8832839_SNP C G 0.4013 63 94 0.2522 2.4226843812580434E-01
2R_8832922_SNP C T 0.2886 43 106 0.4161 3.9373143716736836E-01
2R_8832937_SNP T C 0.1579 24 128 0.1566 1.8349384289306292E-01
2R_8832955_SNP T A 0.09877 16 146 0.543 5.3774007036768068E-01
2R_8833007_SNP A G 0.3176 47 101 0.5377 5.6128000568021941E-01
2R_8833008_SNP G A 0.2986 43 101 0.3149 3.4164095427064467E-01
2R_8833117_SNP C T 0.1133 17 133 0.7464 7.3650214261309199E-01
2R_8833148_SNP T A 0.2517 37 110 0.6304 6.1078916325974086E-01
2R_8833189_SNP A G 0.1742 27 128 0.2895 2.7443244638359499E-01
2R_8833274_SNP A C 0.396 59 90 0.7192 7.0774111403649853E-01
2R_8833281_SNP C G 0.07692 12 144 0.4684 4.5395679369845210E-01
2R_8833359_SNP A G 0.4675 72 82 0.5823 5.7661910445428766E-01
2R_8833384_SNP C T 0.4474 68 84 0.868 8.6350274214872202E-01
2R_8833449_SNP C A 0.4 62 93 0.3858 3.6847370590028405E-01
2R_8833523_SNP T G 0.1049 17 145 0.336 3.3035729417096271E-01
2R_8833524_SNP T C 0.1049 17 145 0.336 3.3035729417096271E-01
2R_8833572_SNP A T 0.06832 11 150 0.817 8.1349315854809234E-01
2R_8833627_SNP C T 0.4706 72 81 0.02474 1.9404871828373242E-02
2R_8833697_SNP G T 0.3101 49 109 0.998 9.9793542385983214E-01
2R_8833701_SNP C G 0.06875 11 149 0.4412 4.3186051067076980E-01
2R_8833707_SNP C A 0.1049 17 145 0.336 3.3035729417096271E-01
2R_8833754_SNP A G 0.1888 27 116 0.7988 7.8820628431997242E-01
2R_8833774_SNP G A 0.1667 26 130 0.9046 9.0314617308915979E-01
2R_8833794_SNP C G 0.4459 70 87 0.9044 9.0252646260113800E-01
2R_8833804_SNP T A 0.1139 18 140 0.9556 9.5473372537045254E-01
2R_8833811_SNP A G 0.4214 67 92 0.7976 7.9342051006299641E-01
2R_8833858_SNP G A 0.1274 20 137 0.6484 6.3892874772592800E-01
2R_8833962_SNP G C 0.07453 12 149 0.6415 6.3615681329828155E-01
2R_8833974_SNP T C 0.3571 55 99 0.294 2.8143887872022888E-01
2R_8833999_SNP C A 0.1645 25 127 0.1651 1.5149850442195489E-01
2R_8834015_SNP C T 0.2013 32 127 0.4158 4.0548075089830171E-01
2R_8834044_INS TTATGGCCGAT T 0.1931 28 117 0.5886 5.7267921406778211E-01
2R_8834121_SNP T A 0.1173 19 143 0.258 2.5219408818723443E-01
2R_8834150_SNP G A 0.1883 29 125 0.07642 6.6426996712076344E-02
2R_8834170_SNP T C 0.05556 9 153 0.8941 8.9317159839382487E-01
2R_8834248_SNP G A 0.1126 17 134 0.1823 1.7405165162625702E-01
2R_8834429_SNP T A 0.3355 52 103 0.1303 1.2007682918646945E-01
2R_8834430_SNP C A 0.3355 51 101 0.1772 1.6361700101207133E-01
2R_8834470_SNP C G 0.3567 56 101 0.1089 1.0561363281777569E-01
2R_8834490_SNP A G 0.1166 19 144 0.5214 5.1571659850984097E-01
2R_8834499_SNP C A 0.1227 20 143 0.4497 4.4338180361493085E-01
2R_8834518_SNP T C 0.4295 67 89 0.1632 1.5324491500264315E-01
2R_8834528_SNP C T 0.09938 16 145 0.3774 3.6957053895899639E-01
2R_8834549_SNP G A 0.3526 55 101 0.5657 5.5327906004979099E-01
2R_8834581_SNP A G 0.465 73 84 0.6352 6.2854136107937353E-01
2R_8834671_SNP A T 0.1562 25 135 0.1312 1.2512601531553391E-01
2R_8834688_SNP T C 0.1615 26 135 0.09172 8.6352875442121002E-02
2R_8834822_DEL C TG 0.1946 29 120 0.2089 2.3018428073634467E-01
2R_8834830_SNP T G 0.236 38 123 0.08335 7.8196686341210908E-02
2R_8835074_SNP T G 0.2292 33 111 0.1523 1.5504474781995015E-01
2R_8835121_INS TTGTAT T 0.2536 35 103 0.3335 2.9731342247522652E-01
2R_8835142_SNP C A 0.2847 41 103 0.2724 2.4404546970982466E-01
2R_8835144_SNP A T 0.2877 42 104 0.2666 2.4116622500877194E-01
2R_8835153_SNP G T 0.2797 40 103 0.3503 3.3111825198915934E-01
2R_8835156_SNP T G 0.2937 42 101 0.347 3.2922033689446895E-01
2R_8835166_SNP G A 0.2789 41 106 0.2355 2.2099184852046228E-01
2R_8835171_SNP T G 0.05128 8 148 0.6405 6.3776113249544997E-01
2R_8835172_SNP C T 0.2808 41 105 0.2923 2.7617374243093562E-01
2R_8835178_SNP T A 0.2171 33 119 0.3005 2.8231838034767442E-01
2R_8835186_SNP T G 0.05031 8 151 0.6244 6.1692782868128793E-01
2R_8835197_SNP G A 0.05063 8 150 0.6329 6.2490374032452300E-01
2R_8835215_SNP T C 0.2129 33 122 0.2356 2.1938299193906574E-01
2R_8835220_SNP C A 0.2397 35 111 0.2296 2.0302715600064858E-01
2R_8835221_SNP T G 0.2353 36 117 0.2797 2.7268502766330449E-01
2R_8835254_SNP A G 0.1709 27 131 0.2921 2.7963677905614848E-01
2R_8835263_SNP T A 0.0559 9 152 0.5748 5.6748014257134916E-01
2R_8835277_SNP T G 0.05031 8 151 0.6409 6.3284349468492940E-01
2R_8835287_SNP T A 0.05 8 152 0.5161 5.0680858245605476E-01
2R_8835307_SNP C G 0.2065 32 123 0.1526 1.4145365370620955E-01
2R_8835314_SNP G T 0.0566 9 150 0.5813 5.7178312741381465E-01
2R_8835327_DEL C CCAGAGTGCGCAT 0.06173 10 152 0.6373 6.3192493939001437E-01
2R_8835328_SNP T C 0.2214 31 109 0.2664 2.3126959329840580E-01
2R_8835349_SNP C T 0.1401 22 135 0.1757 1.6693794079163393E-01
2R_8835359_SNP C T 0.06173 10 152 0.6373 6.3192493939001437E-01
2R_8835556_SNP C T 0.1677 27 134 0.3204 3.1270978154431772E-01
2R_8835602_SNP G T 0.1274 20 137 0.216 2.0348113792880340E-01
2R_8835658_SNP G C 0.3595 55 98 0.8829 8.7843873347145207E-01
2R_8835690_SNP T A 0.179 29 133 0.2444 2.3905757794530447E-01
2R_8835922_SNP C T 0.07432 11 137 0.3545 3.2862671217128170E-01
2R_8835956_SNP A G 0.05844 9 145 0.3911 3.7282593047696233E-01
2R_8836030_SNP T A 0.06173 10 152 0.7914 7.8795817382886990E-01
2R_8836059_SNP T A 0.05 8 152 0.833 8.3006423706379617E-01
2R_8836106_SNP A T 0.1056 17 144 0.9799 9.7950983563498462E-01
2R_8836152_SNP C T 0.2532 39 115 0.5472 5.4589552933993191E-01
2R_8836156_SNP A T 0.2597 40 114 0.6478 6.4404237332178993E-01
2R_8836210_SNP C A 0.1572 25 134 0.7958 7.9235423121137027E-01
2R_8836261_SNP A G 0.05556 9 153 0.5851 5.8088297473501682E-01
2R_8836288_SNP G A 0.1076 17 141 0.7181 7.1284134500879193E-01
2R_8836309_SNP A G 0.1139 18 140 0.8159 8.1243888245610330E-01
2R_8836441_SNP G T 0.1779 29 134 0.2449 2.3925516298842675E-01
2R_8836458_SNP T G 0.1481 24 138 0.1945 1.8751254661483041E-01
2R_8836489_SNP A G 0.3481 55 103 0.2665 2.5658385521093696E-01
2R_8836522_SNP G A 0.3418 54 104 0.3649 3.5627115545069754E-01
2R_8836615_SNP G T 0.1925 31 130 0.2437 2.3487764936968381E-01
2R_8836822_SNP A C 0.1603 25 131 0.3367 3.2074060684326122E-01
2R_8836848_SNP G A 0.4027 60 89 0.9031 8.9904358756810165E-01
2R_8836891_SNP A G 0.375 57 95 0.8699 8.6623301022208143E-01
2R_8836912_SNP T C 0.4275 59 79 0.8172 8.0543336085570649E-01
2R_8836957_SNP C T 0.1438 22 131 0.3419 3.2478012458729000E-01
2R_8837011_SNP G C 0.4698 70 79 0.4076 3.9220379929183913E-01
2R_8837026_SNP G A 0.1203 19 139 0.2355 2.2337678254979154E-01
2R_8837029_SNP A T 0.109 17 139 0.2925 2.7948713332842801E-01
2R_8837056_SNP A C 0.07042 10 132 0.4574 4.3238530163101796E-01
2R_8837073_SNP C A 0.1226 19 136 0.415 4.0089502939192845E-01
2R_8837215_SNP G A 0.359 56 100 0.3504 3.4118370467316428E-01
2R_8837272_SNP A G 0.4737 72 80 0.9445 9.4281920686702825E-01
2R_8837293_SNP A C 0.2062 33 127 0.187 1.8303111513460579E-01
2R_8837308_SNP T C 0.3154 47 102 0.3701 3.6186135774192063E-01
2R_8837338_SNP T C 0.1543 25 137 0.3262 3.1877973369865298E-01
2R_8837350_SNP G A 0.1925 31 130 0.6547 6.4832866597415695E-01
2R_8837353_SNP A G 0.1938 31 129 0.6953 6.9070172405328423E-01
2R_8837368_SNP T C 0.4 62 93 0.5066 4.9470245063300045E-01
2R_8837373_SNP G A 0.3846 60 96 0.3693 3.5717648447144335E-01
2R_8837464_SNP A G 0.2848 45 113 0.1235 1.1888047789224265E-01
2R_8837491_SNP T C 0.1218 19 137 0.7177 7.1164068997074414E-01
2R_8837503_SNP A G 0.1761 28 131 0.6956 6.9175170942602648E-01
2R_8837595_SNP G A 0.4744 74 82 0.426 4.4571347579805198E-01
2R_8837634_SNP T A 0.3526 55 101 0.3597 3.5149605236067638E-01
2R_8837728_SNP T A 0.09877 16 146 0.1154 1.1072740549375337E-01
2R_8837746_SNP T A 0.4967 76 77 0.3212 3.0439014008776033E-01
2R_8837749_SNP T A 0.4904 77 80 0.2975 2.8559392238066961E-01
2R_8837761_SNP C T 0.1282 20 136 0.8376 8.3642826286385163E-01
2R_8837785_SNP T G 0.1529 24 133 0.5045 4.9117109029675232E-01
2R_8837813_SNP C T 0.1465 23 134 0.5297 5.1705432534531393E-01
2R_8837823_SNP A G 0.1572 25 134 0.4853 4.7461424167323452E-01
2R_8837844_SNP G A 0.1401 22 135 0.4705 4.5620501716881534E-01
2R_8837850_SNP A C 0.1529 24 133 0.5298 5.1652064023566946E-01
2R_8837872_SNP C A 0.1456 23 135 0.5444 5.3269729796348608E-01
2R_8837910_SNP C G 0.4248 65 88 0.1586 1.4266934189778169E-01
2R_8837990_SNP T C 0.05488 9 155 0.515 5.1053896509551622E-01
2R_8838010_SNP G A 0.3503 55 102 0.1681 1.5780432320577953E-01
2R_8838049_SNP A G 0.1553 25 136 0.3463 3.3976681667616671E-01
2R_8838052_SNP C G 0.4038 63 93 0.1685 1.5765032524535860E-01
2R_8838100_SNP G A 0.2038 32 125 0.64 6.2958175872282229E-01
2R_8838121_SNP T C 0.2468 39 119 0.6859 6.8443679606078656E-01
2R_8838132_SNP A G 0.329 51 104 0.2101 1.9931732130522373E-01
2R_8838142_SNP G A 0.1731 27 129 0.9005 8.9714166611016866E-01
2R_8838262_SNP A G 0.375 60 100 0.1604 1.5284093348347605E-01
2R_8838268_SNP A G 0.375 60 100 0.1604 1.5284093348347605E-01
2R_8838271_SNP A G 0.195 31 128 0.922 9.1996755680503450E-01
2R_8838306_SNP A G 0.3333 52 104 0.1624 1.5557495048255510E-01
2R_8838325_SNP C T 0.1806 28 127 0.8497 8.4398225248319481E-01
2R_8838379_SNP A G 0.1837 27 120 0.3979 4.2265632695343414E-01
2R_8838399_SNP T G 0.1935 30 125 0.06362 5.9278021699693893E-02
2R_8838415_SNP A G 0.4423 69 87 0.3549 3.5195015325933254E-01
2R_8838418_SNP A G 0.1871 29 126 0.04641 4.2152095823636222E-02
2R_8838436_SNP A G 0.1871 29 126 0.04685 4.3269019729048230E-02
2R_8838442_SNP T C 0.1975 31 126 0.0516 4.8001925652130857E-02
2R_8838472_SNP A G 0.1437 23 137 0.3976 3.8756313490393557E-01
2R_8838502_SNP A T 0.3812 61 99 0.4015 3.9849430642543004E-01
2R_8838587_SNP T C 0.3503 55 102 0.2218 2.1345754719728882E-01
2R_8838924_SNP A G 0.07742 12 143 0.235 2.1956545939207595E-01
2R_8839001_INS GAGCACATAACAAGTT G 0.1562 25 135 0.1799 1.7199122990934168E-01
2R_8839004_SNP C A 0.1519 24 134 0.1465 1.3712607700785573E-01
2R_8839006_SNP G A 0.1562 25 135 0.1799 1.7199122990934168E-01
2R_8839010_INS ACTCCGTTATCAATA A 0.1562 25 135 0.1799 1.7199122990934168E-01
2R_8839015_SNP A G 0.1572 25 134 0.1837 1.7446445076487760E-01
2R_8839017_SNP T C 0.2628 41 115 0.6087 5.9851705250687370E-01
2R_8839020_SNP A G 0.1562 25 135 0.1799 1.7199122990934168E-01
2R_8839023_MNP GTT AGA 0.1562 25 135 0.1799 1.7199122990934168E-01
2R_8839027_SNP T A 0.1562 25 135 0.1799 1.7199122990934168E-01
2R_8839029_SNP C T 0.1355 21 134 0.439 4.3511040971957082E-01
2R_8839031_INS TGCACTA T 0.1562 25 135 0.1799 1.7199122990934168E-01
2R_8839040_SNP T A 0.1572 25 134 0.1833 1.7400850230622600E-01
2R_8839044_SNP T A 0.1509 24 135 0.1499 1.4147794536249136E-01
2R_8839046_SNP G A 0.1582 25 133 0.1729 1.6391678842835833E-01
2R_8839047_INS ATATATGATATTCGA A 0.1562 25 135 0.1799 1.7199122990934168E-01
2R_8839066_SNP T C 0.1562 25 135 0.1732 1.6690966119709405E-01
2R_8839074_SNP G A 0.1447 23 136 0.4674 4.5755305346613762E-01
2R_8839128_DEL T TACGGTTTTGAT 0.1401 22 135 0.2228 2.1049417001602355E-01
2R_8839221_DEL T CTTGCTGTACGGTTTTGCG 0.1783 28 129 0.1614 1.4882957337011538E-01
2R_8839288_SNP G A 0.3205 50 106 0.9312 9.2953773289664465E-01
2R_8839469_DEL A AA 0.1419 21 127 0.4348 4.4919343319541005E-01
2R_8839484_SNP A G 0.2968 46 109 0.3733 3.5967445545700649E-01
2R_8839485_SNP G T 0.2987 46 108 0.3805 3.6547725325387936E-01
2R_8839494_SNP G A 0.2075 33 126 0.5001 4.8961529425497896E-01
2R_8839515_SNP A C 0.4211 64 88 0.7394 7.2937643846992173E-01
2R_8839543_SNP G C 0.3462 54 102 0.7767 7.7121575078638516E-01
2R_8839567_INS TT T 0.4076 64 93 0.8632 8.5956627871119551E-01
2R_8839574_SNP T G 0.4145 63 89 0.8631 8.5767893849743315E-01
2R_8839591_INS AA A 0.4088 65 94 0.8696 8.6623043100655683E-01
2R_8839594_SNP T A 0.2452 38 117 0.9197 9.1856527539062016E-01
2R_8839613_SNP G T 0.2089 33 125 0.5021 4.9191784060998278E-01
2R_8839629_SNP T A 0.4051 64 94 0.9057 9.0318509010788739E-01
2R_8839653_SNP C A 0.1538 24 132 0.2412 2.2733805759119852E-01
2R_8839656_SNP T A 0.3 48 112 0.9605 9.5974046737774921E-01
2R_8839721_SNP A G 0.2956 47 112 0.9844 9.8405477050705159E-01
2R_8839726_SNP G T 0.4026 62 92 0.6817 6.9935174813376022E-01
2R_8839769_SNP A T 0.2532 40 118 0.6415 6.6414486106776194E-01
2R_8839782_SNP C T 0.4605 70 82 0.7542 7.7238414485370921E-01
2R_8839922_SNP A T 0.06098 10 154 0.8044 8.0234759996360994E-01
2R_8839928_SNP A C 0.1824 29 130 0.2073 1.9932645219321554E-01
2R_8839931_SNP C T 0.1824 29 130 0.1778 1.6901957446281324E-01
2R_8839933_SNP T C 0.1384 22 137 0.1114 1.0394516280790600E-01
2R_8839942_SNP A C 0.3117 48 106 0.689 6.9883663492464287E-01
2R_8840030_SNP T C 0.1392 22 136 0.1235 1.1477537634922752E-01
2R_8840116_SNP G A 0.1698 27 132 0.2623 2.5216159090409351E-01
2R_8840166_SNP A C 0.2469 40 122 0.8556 8.5412807532429835E-01
2R_8840169_SNP T G 0.06667 11 154 0.4415 4.3797038265255650E-01
2R_8840194_SNP A G 0.1043 17 146 0.3984 3.9189798680691057E-01
2R_8840208_SNP T C 0.09868 15 137 0.3975 3.8016258286359206E-01
2R_8840215_SNP A T 0.4702 71 80 0.3917 3.7248816489405878E-01
2R_8840230_SNP A G 0.2208 34 120 0.9876 9.8716718154702277E-01
2R_8840251_SNP A G 0.1375 22 138 0.3781 3.6716289681568814E-01
2R_8840252_SNP T A 0.4286 63 84 0.7155 7.0845299048036758E-01
2R_8840267_SNP G C 0.1677 26 129 0.1688 1.5977726866800224E-01
2R_8840282_INS TGTTTAT T 0.275 44 116 0.9806 9.8030412548805457E-01
2R_8840285_SNP C T 0.2722 43 115 0.8597 8.5702333291886390E-01
2R_8840299_SNP G T 0.3397 53 103 0.3337 3.2054176234327769E-01
2R_8840301_SNP A G 0.1582 25 133 0.1503 1.4047558645893121E-01
2R_8840315_SNP A T 0.2611 41 116 0.9467 9.4528858949885453E-01
2R_8840318_SNP T A 0.3419 53 102 0.3593 3.4470139830104685E-01
2R_8840327_SNP A T 0.1753 27 127 0.982 9.8130391470142042E-01
2R_8840336_SNP A T 0.2658 42 116 0.9213 9.1946678220020917E-01
2R_8840348_SNP C A 0.1592 25 132 0.1741 1.6291867385239489E-01
2R_8840353_SNP C T 0.4615 72 84 0.6282 6.2010452703519903E-01
2R_8840372_SNP A G 0.3226 50 105 0.5453 5.3341173614634840E-01
2R_8840376_SNP C A 0.2778 40 104 0.7945 7.8392304424950976E-01
2R_8840378_SNP C A 0.2697 41 111 0.9349 9.3294707960907053E-01
2R_8840421_SNP A T 0.05882 9 144 0.4255 4.2139103614966378E-01
2R_8840422_SNP G A 0.3311 49 99 0.5597 5.4359741311363940E-01
2R_8840425_INS AGTACA A 0.1447 22 130 0.5413 5.2655340054153088E-01
2R_8840426_SNP G A 0.34 51 99 0.5293 5.1430813682000776E-01
2R_8840467_SNP G A 0.1307 20 133 0.3654 3.5042669228462475E-01
2R_8840471_SNP A C 0.2258 35 120 0.8103 8.0508098410398987E-01
2R_8840493_SNP A C 0.4521 66 80 0.7728 7.8532380043440353E-01
2R_8840513_SNP A T 0.4371 66 85 0.5903 5.7452532120776878E-01
2R_8840523_SNP A G 0.4348 60 78 0.1144 8.9150695665277890E-02
2R_8840540_SNP T G 0.1184 18 134 0.4475 4.3019094724303841E-01
2R_8840583_SNP T A 0.4467 67 83 0.4895 4.7064867231389318E-01
2R_8840611_SNP A C 0.3311 50 101 0.01544 1.1617628779779534E-02
2R_8840612_SNP A T 0.3289 49 100 0.02279 1.7470292741343034E-02
2R_8840645_SNP G A 0.2129 33 122 0.3879 3.7480316011588355E-01
2R_8840670_SNP T A 0.3667 55 95 0.3211 2.9956398795540207E-01
2R_8840719_SNP G A 0.2143 33 121 0.8817 8.7805899479544380E-01
2R_8840760_SNP T C 0.06173 10 152 0.7097 7.0512230830167577E-01
2R_8840762_SNP A G 0.2313 37 123 0.2869 2.7908170917667219E-01
2R_8840816_SNP G C 0.329 51 104 0.3885 3.7097438408744432E-01
2R_8840830_SNP G C 0.474 73 81 0.6814 6.7001701180121942E-01
2R_8840832_SNP G A 0.2229 35 122 0.3215 3.1117934909834455E-01
2R_8840860_SNP T A 0.1688 27 133 0.5885 5.8108116992181447E-01
2R_8840871_SNP T G 0.3791 58 95 0.2639 2.4814823416962328E-01
2R_8840922_SNP T C 0.4967 76 77 0.6785 6.6799342014778684E-01
2R_8840964_SNP G A 0.2403 37 117 0.1782 1.6406565188931588E-01
2R_8841019_SNP A C 0.3032 47 108 0.3633 3.5439829546679014E-01
2R_8841021_SNP A G 0.2949 46 110 0.4678 4.6278688748220698E-01
2R_8841060_SNP A C 0.1835 29 129 0.1447 1.3773639722352660E-01
2R_8841075_SNP A G 0.2611 41 116 0.5233 5.1676734124180446E-01
2R_8841080_SNP T C 0.1847 29 128 0.2477 2.3975510600506666E-01
2R_8841083_SNP C A 0.2201 35 124 0.2943 2.8735055535549747E-01
2R_8841099_SNP T G 0.1899 30 128 0.1857 1.7805221033999674E-01
2R_8841113_SNP C T 0.4575 70 83 0.5896 5.7752057791183842E-01
2R_8841117_SNP A G 0.2166 34 123 0.5757 5.7212155292692768E-01
2R_8841146_SNP A C 0.275 44 116 0.3827 3.7282878334414471E-01
2R_8841147_SNP C G 0.216 35 127 0.4556 4.4875233338660925E-01
2R_8841253_SNP C G 0.1615 26 135 0.2219 2.1620516504086140E-01
2R_8841371_SNP T G 0.3671 58 100 0.6405 6.3246858311496812E-01
2R_8841394_SNP C G 0.1961 30 123 0.1842 1.6727571762886317E-01
2R_8841398_SNP C T 0.4865 72 76 0.4453 4.2240106324080051E-01
2R_8841442_INS ACAATA A 0.2069 30 115 0.7359 7.2621368200532477E-01
2R_8841518_SNP T A 0.2452 38 117 0.2861 2.7229998588344384E-01
2R_8841530_SNP C T 0.4684 74 84 0.9079 9.0525762004066701E-01
2R_8841623_SNP A G 0.381 56 91 0.3918 3.6663816513880099E-01
2R_8841665_SNP T C 0.1801 29 132 0.7671 7.6594010323172568E-01
2R_8841680_SNP T C 0.05521 9 154 0.4587 4.5296225085757724E-01
2R_8841701_SNP C T 0.5 74 74 0.7549 7.5969484373186225E-01
2R_8841767_SNP T G 0.2062 33 127 0.4299 4.2610492210420003E-01
2R_8841827_SNP C T 0.3038 48 110 0.8426 8.4020786024521155E-01
2R_8841883_SNP G A 0.4744 74 82 0.9383 9.3655688823630867E-01
2R_8841925_SNP T A 0.3822 60 97 0.8186 8.1645827607972210E-01
2R_8841927_SNP G C 0.195 31 128 0.1392 1.3332965228078619E-01
2R_8841947_SNP C A 0.3861 61 97 0.9281 9.2651116403365663E-01
2R_8841956_SNP G T 0.3861 61 97 0.907 9.0560448214977651E-01
2R_8842017_SNP G A 0.2138 34 125 0.2371 2.3026952276142076E-01
2R_8842173_SNP G A 0.25 40 120 0.6062 5.9891528041234099E-01
2R_8842227_SNP C T 0.2722 43 115 0.286 2.7388301988812858E-01
2R_8842257_SNP A T 0.48 72 78 0.5469 5.3314220058070305E-01
2R_8842260_SNP T C 0.46 69 81 0.573 5.5771918885563276E-01
2R_8842262_SNP C A 0.4595 68 80 0.5545 5.3830554079772086E-01
2R_8842265_SNP T C 0.2025 32 126 0.5753 5.6662453515346756E-01
2R_8842295_SNP A G 0.2201 35 124 0.6432 6.3791803460013963E-01
2R_8842367_SNP A G 0.3377 52 102 0.3274 3.1372877153122314E-01
2R_8842424_SNP T C 0.5 77 77 0.721 7.1192702745088110E-01
2R_8842472_SNP T C 0.1494 23 131 0.2946 2.9158991995432304E-01
2R_8842474_SNP A G 0.2153 31 113 0.7183 7.0966224012734691E-01
2R_8842478_SNP T C 0.1316 20 132 0.5204 5.0868762268852763E-01
2R_8842505_SNP A G 0.473 70 78 0.7163 7.0562038244698011E-01
2R_8842511_SNP T C 0.4416 68 86 0.8013 7.9559967749890270E-01
2R_8842523_SNP C T 0.4351 67 87 0.9755 9.7482592139581825E-01
2R_8842645_SNP C T 0.2885 45 111 0.6409 6.3373183332195260E-01
2R_8842665_SNP A C 0.2895 44 108 0.77 7.6312679082677470E-01
2R_8842666_SNP C T 0.3019 48 111 0.7703 7.7121785804569665E-01
2R_8842684_SNP T C 0.2911 46 112 0.8197 8.1761008060054863E-01
2R_8842697_SNP G A 0.2848 45 113 0.807 8.0354697760546490E-01
2R_8842829_SNP T A 0.2102 33 124 0.4935 4.8273303016287139E-01
2R_8842841_INS TTT T 0.2649 40 111 0.7126 7.0304214742246529E-01
2R_8842853_SNP T C 0.07407 12 150 0.628 6.2222939899044105E-01
2R_8842874_SNP A T 0.3481 55 103 0.4985 4.8898746875624866E-01
2R_8842957_SNP G A 0.1118 18 143 0.2546 2.4578819461852308E-01
2R_8842958_SNP A G 0.1625 26 134 0.2081 2.0266228112330964E-01
2R_8842979_SNP C T 0.2038 32 125 0.5472 5.4015449035512797E-01
2R_8843018_SNP T A 0.1437 23 137 0.344 3.3837077487968603E-01
2R_8843035_SNP T A 0.07547 12 147 0.8374 8.3360530235010932E-01
2R_8843039_SNP A G 0.08696 14 147 0.9985 9.9842705962962974E-01
2R_8843069_SNP A G 0.2452 38 117 0.8691 8.6607718995754945E-01
2R_8843086_DEL A AGAATCC 0.2288 35 118 0.9441 9.4301394219708046E-01
2R_8843099_SNP A T 0.3269 51 105 0.8515 8.4834689347593428E-01
2R_8843117_SNP A T 0.3439 54 103 0.5003 4.9229919893286789E-01
2R_8843159_SNP A C 0.3312 52 105 0.6659 6.6128959566202083E-01
2R_8843160_SNP A G 0.327 52 107 0.5735 5.6678974236717106E-01
2R_8843184_SNP C A 0.05455 9 156 0.9414 9.4098850856116922E-01
2R_8843199_DEL A AGAAAT 0.277 41 107 0.6631 6.4925887517868541E-01
2R_8843267_SNP C A 0.3077 48 108 0.6188 6.0946034257053172E-01
2R_8843271_SNP T C 0.3208 51 108 0.536 5.3012679019055242E-01
2R_8843328_SNP A C 0.1688 27 133 0.7236 7.1775827014649507E-01
2R_8843329_SNP G A 0.2453 39 120 0.4494 4.4072666872095201E-01
2R_8843495_SNP T C 0.1304 21 140 0.7834 7.7918199365961671E-01
2R_8843514_SNP A G 0.09375 15 145 0.8746 8.7251879840946589E-01
2R_8843525_SNP C T 0.05696 9 149 0.3306 3.1702250530341514E-01
2R_8843537_SNP A G 0.1 16 144 0.3364 3.3076745826816434E-01
2R_8843554_SNP C A 0.0566 9 150 0.3307 3.1862932332874661E-01
2R_8843606_SNP A C 0.05096 8 149 0.2331 2.2357697814102706E-01
2R_8843635_SNP G A 0.4545 70 84 0.4729 4.6073284186882668E-01
2R_8843648_SNP A G 0.118 19 142 0.4099 4.0101383767208842E-01
2R_8843703_SNP A T 0.0559 9 152 0.2917 3.1263935631741202E-01
2R_8843705_SNP G A 0.1069 17 142 0.07189 6.4952027134280194E-02
2R_8843706_DEL C CATTTCATTTA 0.0625 10 150 0.02316 2.0273617288123418E-02
2R_8843709_SNP G T 0.2308 33 110 0.1315 1.3556963863940141E-01
2R_8843738_SNP G T 0.07947 12 139 0.1085 9.4639584289251011E-02
2R_8843773_SNP A G 0.09677 15 140 0.1858 1.7001977381202049E-01
2R_8843787_SNP A T 0.2704 43 116 0.4131 4.0665708280045376E-01
2R_8843793_DEL A AA 0.3846 60 96 0.1575 1.4806440026316536E-01
2R_8843804_SNP G A 0.1013 16 142 0.2041 1.9164286701162148E-01
2R_8843808_SNP G A 0.2038 32 125 0.3461 3.3617017717615605E-01
2R_8843818_SNP G A 0.2581 40 115 0.3945 3.8204819852570260E-01
2R_8843823_SNP A G 0.2704 43 116 0.3993 3.9223802028911414E-01
2R_8843827_SNP T A 0.05455 9 156 0.9414 9.4098850856116922E-01
2R_8843842_SNP A T 0.2102 33 124 0.3295 3.2460822746479012E-01
2R_8843848_SNP A C 0.06211 10 151 0.02116 1.8822071511268582E-02
2R_8843864_SNP T A 0.1474 23 133 0.2395 2.2408305471541856E-01
2R_8843880_SNP T C 0.09554 15 142 0.2118 1.9783328850547222E-01
2R_8843896_SNP A T 0.2102 33 124 0.3572 3.4732060239499674E-01
2R_8843920_SNP A C 0.08696 14 147 0.09029 8.7283793959379019E-02
2R_8843928_SNP G A 0.2065 32 123 0.2513 2.4074776080811999E-01
2R_8844011_SNP T C 0.05696 9 149 0.5516 5.4049604500707182E-01
2R_8844012_SNP G A 0.2166 34 123 0.2499 2.3855776022263986E-01
2R_8844013_SNP A T 0.05732 9 148 0.4263 4.1353330093148943E-01
2R_8844015_SNP A T 0.1056 17 144 0.3274 3.1846112717077690E-01
2R_8844017_SNP T A 0.2152 34 124 0.2351 2.2559264495022513E-01
2R_8844052_SNP T A 0.1384 22 137 0.5867 5.7727699913327846E-01
2R_8844053_SNP G A 0.2078 32 122 0.8743 8.6936308527604544E-01
2R_8844056_SNP T A 0.1355 21 134 0.5403 5.2538145351925669E-01
2R_8844061_SNP C T 0.3972 56 85 0.2608 2.2913084098315495E-01
2R_8844063_SNP G A 0.1469 21 122 0.6532 6.3218134579748320E-01
2R_8844071_SNP G A 0.4545 70 84 0.3762 3.6111302623282859E-01
2R_8844075_SNP T C 0.1812 27 122 0.9185 9.1425035010529021E-01
2R_8844081_SNP T G 0.2129 33 122 0.1656 1.6049868232019038E-01
2R_8844086_SNP A G 0.1974 30 122 0.7489 7.5589408882738374E-01
2R_8844094_SNP G A 0.0641 10 146 0.3928 3.7853379988986402E-01
2R_8844096_SNP A G 0.2092 32 121 0.7187 7.0994093244110923E-01
2R_8844105_SNP G A 0.06452 10 145 0.6525 6.4070763845700229E-01
2R_8844112_SNP C T 0.2152 34 124 0.2655 2.6058671184952520E-01
2R_8844134_SNP G T 0.1266 20 138 0.3122 3.0489604839388551E-01
2R_8844138_SNP T C 0.1329 21 137 0.5237 5.1579225210718360E-01
2R_8844157_SNP G A 0.3642 55 96 0.206 1.8930855582588701E-01
2R_8844160_SNP A T 0.3557 53 96 0.3022 2.9201489712685502E-01
2R_8844165_SNP A G 0.1329 21 137 0.5987 5.9681439804098435E-01
2R_8844176_SNP G T 0.3537 52 95 0.2414 2.3434684826966168E-01
2R_8844201_SNP A G 0.3611 52 92 0.2224 1.9618301175568853E-01
2R_8844205_SNP G C 0.129 20 135 0.591 5.7841802771306616E-01
2R_8844210_SNP T A 0.129 20 135 0.591 5.7841802771306616E-01
2R_8844213_SNP A C 0.3217 46 97 0.2876 2.7929250711608244E-01
2R_8844223_SNP A T 0.3147 45 98 0.5066 4.9403229022580530E-01
2R_8844227_SNP A G 0.1781 26 120 0.8134 8.0994180326162646E-01
2R_8844228_SNP A C 0.3165 44 95 0.5093 4.9090604685350459E-01
2R_8844233_SNP A C 0.35 49 91 0.2608 2.2912553551051307E-01
2R_8844238_SNP T G 0.3261 45 93 0.1598 1.3434486300601922E-01
2R_8844241_INS AG A 0.3333 49 98 0.2604 2.3787338275852121E-01
2R_8844243_SNP G T 0.331 48 97 0.2675 2.4266347669110400E-01
2R_8844245_INS ACACAAC A 0.1892 28 120 0.4974 4.8226078779074422E-01
2R_8844246_SNP C A 0.1338 21 136 0.5752 5.6354449974060994E-01
2R_8844253_SNP G A 0.1757 26 122 0.3665 3.4565845443446608E-01
2R_8844254_SNP T G 0.1234 19 135 0.5392 5.2310276037394032E-01
2R_8844255_SNP A G 0.1879 28 121 0.2444 2.2339144188110349E-01
2R_8844256_SNP T G 0.3356 49 97 0.2067 1.8212428734947528E-01
2R_8844257_SNP A C 0.1126 17 134 0.4281 4.0821493616053262E-01
2R_8844259_SNP A C 0.1824 27 121 0.3082 2.8628913003976164E-01
2R_8844260_SNP C A 0.1226 19 136 0.4841 4.6790761041813222E-01
2R_8844262_INS ACTGGATC A 0.129 20 135 0.5459 5.3123601154503697E-01
2R_8844266_SNP C G 0.1282 20 136 0.5347 5.2079317438339134E-01
2R_8844269_SNP A C 0.1282 20 136 0.5347 5.2079317438339134E-01
2R_8844270_SNP A T 0.129 20 135 0.5289 5.1364205624169323E-01
2R_8844278_SNP A C 0.3681 53 91 0.1821 1.5607391855419339E-01
2R_8844291_SNP T C 0.35 49 91 0.1579 1.2973089442828056E-01
2R_8844361_SNP T G 0.1806 28 127 0.2699 2.5245058949278065E-01
2R_8844385_SNP A G 0.172 27 130 0.4769 4.7819639510455259E-01
2R_8844393_SNP G C 0.1538 24 132 0.2986 2.8640732597801399E-01
2R_8844449_SNP C A 0.391 61 95 0.1579 1.5219720780080770E-01
2R_8844720_SNP A G 0.07975 13 150 0.3411 3.3445393597261408E-01
2R_8844772_SNP G T 0.2353 36 117 0.7893 7.8295960604719594E-01
2R_8844984_SNP A C 0.1037 17 147 0.4435 4.3871804065344688E-01
2R_8845132_SNP C G 0.08805 14 145 0.06386 5.7621015567076390E-02
2R_8845207_SNP G A 0.1187 19 141 0.7023 6.9848742952336984E-01
2R_8845354_SNP A G 0.08805 14 145 0.0433 3.8351597285777687E-02
2R_8845388_SNP G A 0.3718 58 98 0.0681 6.0910020148256187E-02
2R_8845493_SNP T C 0.4902 75 78 0.4641 4.4882997462298169E-01
2R_8845585_SNP G C 0.2278 36 122 0.2361 2.2563834817572959E-01
2R_8845652_SNP A T 0.4777 75 82 0.6875 6.7986257167850672E-01
2R_8845662_SNP C T 0.1863 30 131 0.1589 1.5139025654053806E-01
2R_8845696_SNP T G 0.2062 33 127 0.3449 3.3849832147837344E-01
2R_8845715_SNP C T 0.2147 35 128 0.4785 4.7237862533288277E-01
2R_8845732_SNP A C 0.2099 34 128 0.5273 5.2067355485634503E-01
2R_8845747_SNP T A 0.2302 32 107 0.2217 2.2147124291710285E-01
2R_8845765_SNP T A 0.283 45 114 0.2559 2.4414364240702280E-01
2R_8845766_SNP T A 0.07006 11 146 0.4895 4.7665300053472426E-01
2R_8845774_SNP A G 0.2192 32 114 0.4017 3.7344360880152383E-01
2R_8845781_SNP C G 0.3248 51 106 0.08243 7.4248910442694979E-02
2R_8845827_SNP G T 0.07097 11 144 0.4045 4.2345700690249044E-01
2R_8845882_SNP T A 0.06875 11 149 0.4922 4.8278357622265422E-01
2R_8845995_SNP C A 0.4091 63 91 0.1547 1.5185683147133844E-01
2R_8846089_SNP A C 0.2353 36 117 0.1185 1.0654403920490729E-01
2R_8846262_SNP T G 0.1615 26 135 0.9236 9.2243411467941394E-01
2R_8846265_DEL G AGATA 0.1842 28 124 0.3157 3.0287634346733538E-01
2R_8846278_SNP G A 0.2025 32 126 0.1383 1.3105718848926518E-01
2R_8846299_SNP T A 0.451 69 84 0.7651 7.5669628783929832E-01
2R_8846414_DEL G ATGCTGCTGT 0.3714 52 88 0.5552 5.3426889227775409E-01
2R_8846473_INS CGC C 0.3718 58 98 0.6434 6.5311583962078490E-01
2R_8846528_SNP G A 0.1013 16 142 0.3109 2.9922246870069136E-01
2R_8846588_SNP T A 0.2746 39 103 0.6324 6.0812312960006065E-01
2R_8846632_INS CTTGGGGT C 0.1623 25 129 0.2448 2.2965688994597211E-01
2R_8846633_DEL A ACAGAGAGTG 0.1373 21 132 0.822 8.2854185318627038E-01
2R_8846657_SNP T C 0.3291 52 106 0.5604 5.5495707850896936E-01
2R_8846683_SNP T C 0.2436 38 118 0.7306 7.3868785509292334E-01
2R_8846748_SNP A C 0.08861 14 144 0.9615 9.6165016285948512E-01
2R_8846752_SNP A C 0.3185 50 107 0.8411 8.3686326295104740E-01
2R_8846754_SNP G A 0.2013 31 123 0.2778 2.6631306140745614E-01
2R_8846779_SNP A C 0.3526 55 101 0.9585 9.5708643939088522E-01
2R_8846784_SNP C G 0.06173 10 152 0.6484 6.4319662714635717E-01
2R_8846824_INS AA A 0.1187 19 141 0.3128 3.0202928069561175E-01
2R_8846845_SNP C T 0.3077 48 108 0.8676 8.6567183126034175E-01
2R_8846861_SNP C A 0.3987 61 92 0.9562 9.5541752789777123E-01
2R_8846872_SNP T A 0.08176 13 146 0.8124 8.1025910353481689E-01
2R_8846878_SNP A T 0.1788 27 124 0.8727 8.6833661649467075E-01
2R_8846885_DEL AT A 0.4565 63 75 0.9953 9.9492051554189831E-01
2R_8846890_DEL A AT 0.08176 13 146 0.8323 8.2921769914173882E-01
2R_8846891_SNP T A 0.2963 40 95 0.6551 6.3090798673146598E-01
2R_8846898_SNP C T 0.05556 9 153 0.5021 4.9798123696259988E-01
2R_8846905_SNP C T 0.09317 15 146 0.786 7.8259701441072782E-01
2R_8846930_SNP G A 0.2806 39 100 0.9819 9.8149353055202115E-01
2R_8846945_SNP T A 0.06707 11 153 0.5319 5.2747880030253824E-01
2R_8846953_SNP T A 0.4145 63 89 0.4881 4.7992812057413503E-01
2R_8846954_SNP C T 0.4872 76 80 0.4999 4.8926657641297189E-01
2R_8846988_SNP G A 0.2857 44 110 0.6303 6.2294994614679622E-01
2R_8846999_SNP C T 0.293 46 111 0.7351 7.3297836138551375E-01
2R_8847041_SNP A C 0.4 60 90 0.8919 8.8795963755062612E-01
2R_8847042_SNP C A 0.42 63 87 0.8748 8.7040174716857011E-01
2R_8847137_SNP C T 0.1783 28 129 0.2953 2.8622198855785053E-01
2R_8847282_SNP A G 0.3935 61 94 0.9144 9.1198405809818295E-01
2R_8847351_SNP A G 0.2065 32 123 0.1558 1.4467523954730166E-01
2R_8847465_DEL A AC 0.2436 38 118 0.8533 8.4948602172142007E-01
2R_8847629_INS CC C 0.4296 61 81 0.4618 4.6138955128955594E-01
2R_8847998_SNP G A 0.2258 35 120 0.04489 4.0262739042771639E-02
2R_8848055_SNP G A 0.1883 29 125 0.2166 2.0196065069898395E-01
2R_8848063_SNP A G 0.2308 36 120 0.04239 3.7761715853376385E-02
2R_8848113_SNP T G 0.2051 32 124 0.152 1.5136714930571560E-01
2R_8848124_SNP G T 0.3462 54 102 0.3158 2.9976574532974221E-01
2R_8848147_INS AA A 0.3212 44 93 0.1264 1.0460150559411063E-01
2R_8848150_SNP C G 0.1895 29 124 0.5393 5.3640240270413608E-01
2R_8848223_SNP C A 0.3718 58 98 0.7628 7.5756396925732949E-01
2R_8848246_SNP A G 0.3046 46 105 0.2666 2.4604705350123268E-01
2R_8848265_SNP T C 0.3356 50 99 0.328 3.0591055109160770E-01
2R_8848281_SNP A T 0.4013 61 91 0.7613 7.5550954124150715E-01
2R_8848318_SNP C T 0.1867 28 122 0.8778 8.7384763884107941E-01
2R_8848343_SNP G A 0.1842 28 124 0.5222 5.0840505297560457E-01
2R_8848360_INS TT C 0.1859 29 127 0.3285 3.1864041469087445E-01
2R_8848368_SNP T A 0.1859 29 127 0.4729 4.6108822308973640E-01
2R_8848383_DEL A ATTATTA 0.3742 58 97 0.0608 5.1849549471365379E-02
2R_8848416_SNP G A 0.3806 59 96 0.7693 7.6317750427872122E-01
2R_8848475_SNP C T 0.1646 26 132 0.2725 2.6413178295417683E-01
2R_8848706_SNP T C 0.3529 54 99 0.08825 8.1036020643009035E-02
2R_8848714_SNP G A 0.2152 34 124 0.2516 2.4463316975479243E-01
2R_8848730_SNP T A 0.4014 59 88 0.3473 3.3324225198007695E-01
2R_8848829_SNP G A 0.1409 21 128 0.09089 1.0367514823400081E-01
2R_8848921_SNP A G 0.09756 16 148 0.2825 2.7833867286463221E-01
2R_8848971_SNP A C 0.09259 15 147 0.9289 9.2791956589084157E-01
2R_8848982_INS GAG G 0.06369 10 147 0.7642 7.5853704796706167E-01
2R_8849051_SNP G A 0.4805 74 80 0.1664 1.5385172955911208E-01
2R_8849071_SNP C G 0.09259 15 147 0.08583 8.0735613213873611E-02
2R_8849139_SNP C A 0.1677 27 134 0.1712 1.6722390092239947E-01
2R_8849163_SNP T C 0.2179 34 122 0.2586 2.4773832974237919E-01
2R_8849187_SNP T C 0.3597 50 89 0.09358 7.8480823087492768E-02
2R_8849273_SNP T C 0.3182 49 105 0.8243 8.1908171226062454E-01
2R_8849303_SNP G A 0.07547 12 147 0.8685 8.6515929353621679E-01
2R_8849318_SNP C A 0.4706 72 81 0.7096 6.9865803366384593E-01
2R_8849323_SNP G T 0.3161 49 106 0.6997 6.9197473143168131E-01
2R_8849331_SNP T A 0.2642 42 117 0.573 5.6547077652030975E-01
2R_8849350_SNP T C 0.1772 28 130 0.6303 6.2268483786682660E-01
2R_8849357_SNP T A 0.2041 30 117 0.9666 9.6626106909147469E-01
2R_8849375_SNP T A 0.281 43 110 0.4717 4.5641272830801705E-01
2R_8849396_SNP A T 0.2422 39 122 0.09252 8.8494180235394571E-02
2R_8849430_SNP C T 0.1656 26 131 0.09216 8.2930923975121376E-02
2R_8849434_SNP A T 0.4935 76 78 0.9545 9.5297997460958261E-01
2R_8849439_SNP T C 0.06211 10 151 0.9309 9.2961127660487042E-01
2R_8849443_SNP G A 0.1667 26 130 0.0654 5.8380249189662024E-02
2R_8849444_SNP A C 0.1623 25 129 0.07219 6.2395793146637533E-02
2R_8849446_SNP T C 0.2595 41 117 0.4319 4.2129565084506793E-01
2R_8849460_SNP G T 0.3684 56 96 0.1868 1.6902522562497257E-01
2R_8849461_DEL T TT 0.1497 22 125 0.2105 1.9233022783897979E-01
2R_8849470_SNP G T 0.06289 10 149 0.9237 9.2181658521937548E-01
2R_8849481_SNP T A 0.2516 39 116 0.2259 2.0974721171930666E-01
2R_8849484_SNP T C 0.1688 26 128 0.1546 1.3903918726378151E-01
2R_8849489_SNP T A 0.2961 45 107 0.1455 1.2928758837735099E-01
2R_8849540_SNP G A 0.2895 44 108 0.6669 6.5578441321677716E-01
2R_8849542_SNP G A 0.2903 45 110 0.03704 3.2238787737162343E-02
2R_8849552_SNP T C 0.3624 54 95 0.7663 7.5712824861691963E-01
2R_8849567_SNP A T 0.3077 48 108 0.007682 5.9836008305055892E-03
2R_8849582_SNP G A 0.3265 48 99 0.5104 4.8817337044258280E-01
2R_8849593_SNP T A 0.2697 41 111 0.02113 1.6388025648468602E-02
2R_8849596_SNP C T 0.277 41 107 0.4744 4.5303657125503238E-01
2R_8849631_SNP A T 0.3438 55 105 0.2034 1.9472756339790953E-01
2R_8849633_SNP G A 0.3421 52 100 0.7219 7.2678995200951690E-01
2R_8849657_SNP G T 0.3671 58 100 0.5015 4.8994804937290426E-01
2R_8849664_SNP T C 0.2532 40 118 0.7934 7.8865640347101773E-01
2R_8849671_SNP C G 0.414 65 92 0.297 2.8241013119922831E-01
2R_8849688_SNP G C 0.07927 13 151 0.2644 2.6236254832801020E-01
2R_8849689_SNP G T 0.3987 63 95 0.3113 2.9814440399394238E-01
2R_8849712_INS AG A 0.1824 29 130 0.9855 9.8527049912621056E-01
2R_8849714_INS AA A 0.4103 64 92 0.1623 1.8904215932707424E-01
2R_8849721_SNP T C 0.3899 62 97 0.4238 4.1271262760740135E-01
2R_8849730_SNP C A 0.2327 37 122 0.0114 9.6440729736660229E-03
2R_8849754_INS TCTT T 0.2162 32 116 0.6189 6.0347694032267896E-01
2R_8849773_SNP C T 0.3851 62 99 0.09703 9.1683590299575068E-02
2R_8849850_INS GCG G 0.1711 26 126 0.9542 9.5258790346208921E-01
2R_8850238_SNP T C 0.1321 21 138 0.6973 6.9267840158562932E-01
2R_8850285_SNP T A 0.3642 55 96 0.6106 5.9654174757338851E-01
2R_8850321_SNP G A 0.3464 53 100 0.6354 6.2338804784265056E-01
2R_8850365_SNP G A 0.1562 25 135 0.4222 4.1664444601903639E-01
2R_8850404_SNP T G 0.1235 20 142 0.487 4.8070755269011134E-01
2R_8850432_SNP T C 0.1709 27 131 0.784 7.8237215846122843E-01
2R_8850434_SNP C G 0.06875 11 149 0.4771 4.6963112963412756E-01
2R_8850472_SNP A G 0.172 27 130 0.9641 9.6355074371086424E-01
2R_8850475_SNP A G 0.1062 17 143 0.2348 2.3179624336735949E-01
2R_8850558_SNP T G 0.1667 27 135 0.7845 7.8159389199471285E-01
2R_8850576_SNP T A 0.2756 43 113 0.986 9.8553436364023594E-01
2R_8850610_SNP C T 0.2516 39 116 0.9583 9.5677118610028655E-01
2R_8850682_SNP C A 0.4645 72 83 0.4423 4.4159889049806023E-01
2R_8850849_SNP C A 0.4636 70 81 0.9936 9.9344943502369931E-01
2R_8850880_SNP G T 0.1646 26 132 0.7982 7.9492055993630328E-01
2R_8850938_SNP T A 0.1329 21 137 0.8975 8.9534799068183168E-01
2R_8850951_SNP A C 0.1226 19 136 0.7424 7.3600531409327119E-01
2R_8850954_INS AA A 0.05696 9 149 0.5115 5.0395396060449937E-01
2R_8850970_SNP A T 0.3841 58 93 0.6463 6.3151248157962514E-01
2R_8850980_SNP A T 0.4305 65 86 0.494 4.7497240309917288E-01
2R_8850981_SNP A G 0.05806 9 146 0.5076 4.9666058412500080E-01
2R_8850987_SNP C G 0.05806 9 146 0.5076 4.9666058412500080E-01
2R_8850999_SNP T C 0.06452 10 145 0.572 5.6206414067825405E-01
2R_8851061_SNP A G 0.1364 21 133 0.2559 2.3817343222272358E-01
2R_8851063_SNP C G 0.08228 13 145 0.9283 9.2636151676752432E-01
2R_8851064_SNP T C 0.0828 13 144 0.9375 9.3558857465301304E-01
2R_8851070_SNP T C 0.08333 13 143 0.9827 9.8249677298650007E-01
2R_8851148_SNP C T 0.1006 16 143 0.5166 5.0791989592018916E-01
2R_8851164_SNP A G 0.3526 55 101 0.4532 4.4277928864556870E-01
2R_8851245_SNP G A 0.121 19 138 0.9268 9.2472445647699764E-01
2R_8851273_SNP C G 0.06135 10 153 0.6673 6.6496897818125600E-01
2R_8851402_SNP A C 0.1572 25 134 0.8903 8.8838126070773149E-01
2R_8851594_SNP A G 0.2452 38 117 0.246 2.3257054560928980E-01
2R_8851612_SNP C T 0.242 38 119 0.4177 4.1631635743656970E-01
2R_8851673_SNP A T 0.2739 43 114 0.7123 7.0532847084984573E-01
2R_8851688_SNP T G 0.2143 33 121 0.5621 5.5273451135063456E-01
2R_8851760_SNP A T 0.1887 30 129 0.3389 3.3156480219338513E-01
2R_8851762_SNP C T 0.1899 30 128 0.3615 3.5480450139540098E-01
2R_8851769_SNP C G 0.1911 30 127 0.3611 3.5164692086657157E-01
2R_8851770_SNP C A 0.1835 29 129 0.6019 6.0414490793664744E-01
2R_8851773_DEL A AG 0.06135 10 153 0.6638 6.6150875461896630E-01
2R_8851774_SNP A G 0.4932 72 74 0.8228 8.1507959561060650E-01
2R_8851777_SNP G T 0.06173 10 152 0.6612 6.5795723226920222E-01
2R_8851778_SNP T A 0.06173 10 152 0.6646 6.6140188204331096E-01
2R_8851815_DEL T TCCATGACAAAGATTCTT 0.05556 9 153 0.2257 2.1938958452798063E-01
2R_8851857_SNP A C 0.05625 9 151 0.2356 2.2746601934489596E-01
2R_8851863_SNP T C 0.1709 27 131 0.3942 3.8510175207374209E-01
2R_8851869_SNP T C 0.3312 53 107 0.8121 8.2561125554976766E-01
2R_8851883_SNP A G 0.2877 42 104 0.9357 9.4106806514271801E-01
2R_8851884_SNP C T 0.329 51 104 0.9183 9.2422484522490544E-01
2R_8851886_SNP A C 0.1806 28 127 0.5185 5.5273180738563232E-01
2R_8851902_INS AA A 0.1074 16 133 0.9628 9.6214197934381385E-01
2R_8851928_SNP G T 0.2533 38 112 0.7591 7.4992317099836336E-01
2R_8851933_SNP G A 0.2667 40 110 0.9636 9.6232419376197309E-01
2R_8852010_SNP T C 0.4643 65 75 0.9969 9.9665470857195482E-01
2R_8852018_SNP C A 0.4627 62 72 0.6366 6.1074914656494839E-01
2R_8852023_SNP T C 0.4745 65 72 0.762 7.4752038190140491E-01
2R_8852027_SNP A T 0.4779 65 71 0.7469 7.3060428207769035E-01
2R_8852048_SNP T C 0.1935 30 125 0.8417 8.3743459141799947E-01
2R_8852178_SNP T G 0.4808 75 81 0.7588 7.5324147038969713E-01
2R_8852179_SNP A G 0.4805 74 80 0.7144 7.0698417080133491E-01
2R_8852185_SNP C T 0.3442 53 101 0.9314 9.2870409448299462E-01
2R_8852203_SNP T A 0.1635 26 133 0.5142 5.0744178786637684E-01
2R_8852369_SNP T C 0.1384 22 137 0.3791 3.7188548790451637E-01
2R_8852387_SNP T G 0.1812 27 122 0.7944 7.8488005384238746E-01
2R_8852392_SNP T C 0.32 48 102 0.6133 6.0190845507619617E-01
2R_8852400_SNP T C 0.359 56 100 0.9227 9.2874869188052200E-01
2R_8852402_SNP C A 0.2357 37 120 0.7462 7.3926154118103748E-01
2R_8852403_SNP C A 0.1062 17 143 0.9877 9.8747533704796953E-01
2R_8852496_SNP A G 0.1384 22 137 0.7224 7.1943809571462625E-01
2R_8852522_SNP T A 0.2166 34 123 0.2352 2.2255911361679681E-01
2R_8852541_SNP A C 0.1392 22 136 0.7353 7.3194322935208656E-01
2R_8852551_SNP T C 0.1329 21 137 0.7876 7.8478343960175401E-01
2R_8852567_INS TT T 0.1195 19 140 0.4413 4.3071672275581707E-01
2R_8852592_SNP T G 0.08125 13 147 0.8513 8.4962220619407236E-01
2R_8852630_SNP T C 0.4487 70 86 0.2529 2.3702532565363077E-01
2R_8852743_SNP G A 0.09317 15 146 0.9837 9.8349486470274528E-01
2R_8852746_SNP G C 0.09317 15 146 0.972 9.7166116268612768E-01
2R_8852747_SNP G A 0.09877 16 146 0.945 9.4445409931026481E-01
2R_8852765_SNP T A 0.125 20 140 0.9865 9.8634431639333309E-01
2R_8852870_SNP G A 0.1346 21 135 0.03649 3.3388649516165207E-02
2R_8852998_SNP G A 0.457 69 82 0.2607 2.4383528703693580E-01
2R_8853010_SNP G A 0.1392 22 136 0.7689 7.6407345815570893E-01
2R_8853045_DEL G GG 0.1447 22 130 0.3201 3.0581602102309813E-01
2R_8853069_SNP G A 0.1688 27 133 0.4428 4.3352549716211586E-01
2R_8853111_SNP T A 0.1195 19 140 0.5294 5.2047263747480887E-01
2R_8853117_SNP G A 0.1887 30 129 0.6851 6.7934505794446176E-01
2R_8853290_SNP C A 0.4795 70 76 0.2185 2.0051847457285543E-01
2R_8853307_SNP T C 0.1062 17 143 0.7587 7.5552507569515737E-01
2R_8853369_SNP C T 0.1313 21 139 0.5683 5.6158453981610101E-01
2R_8853398_SNP A C 0.09434 15 144 0.7263 7.2122191064761632E-01
2R_8853457_SNP T G 0.1635 26 133 0.7522 7.4807768368560834E-01
2R_8853473_SNP C G 0.05556 9 153 0.8636 8.6213879733123511E-01
2R_8853477_SNP C T 0.4675 72 82 0.5337 5.2076602968016750E-01
2R_8853552_INS TGATTT T 0.1689 25 123 0.6058 5.9040704665418731E-01
2R_8853561_SNP C A 0.08537 14 150 0.9271 9.2633887142208027E-01
2R_8853570_SNP T A 0.1358 22 140 0.6728 6.6889229094990876E-01
2R_8853661_INS TAT T 0.2917 42 102 0.1652 1.7973688297056711E-01
2R_8853709_SNP C T 0.4452 69 86 0.3456 3.3250442325488605E-01
2R_8853785_SNP C A 0.1812 29 131 0.822 8.1840159368583343E-01
2R_8853786_SNP T A 0.2152 34 124 0.3398 3.4334127308040785E-01
2R_8853813_SNP C T 0.1026 16 140 0.5509 5.4181788289529509E-01
2R_8853850_SNP C A 0.366 56 97 0.4544 4.3883933431778621E-01
2R_8854000_INS GG G 0.2185 33 118 0.3717 3.6118282096137522E-01
2R_8854005_SNP T G 0.2403 37 117 0.2612 2.5033235582450231E-01
2R_8854078_SNP G T 0.2933 44 106 0.5583 5.4746224386462750E-01
2R_8854110_SNP A C 0.4702 71 80 0.7487 7.4102127646967508E-01
2R_8854254_SNP T C 0.3221 48 101 0.6252 6.1215981713112444E-01
2R_8854502_SNP T G 0.142 23 139 0.8617 8.5999309741942209E-01
2R_8854542_SNP A C 0.2038 32 125 0.9148 9.1300489968928467E-01
2R_8854599_SNP A G 0.4371 66 85 0.4596 4.4259893244312054E-01
2R_8854602_SNP A G 0.3101 49 109 0.3714 3.5988376564302316E-01
2R_8854659_SNP A C 0.3889 56 88 0.4771 4.5366231649197930E-01
2R_8854671_SNP A G 0.125 20 140 0.7391 7.3423502204820590E-01
2R_8854677_SNP T C 0.239 38 121 0.115 1.3424200941301023E-01
2R_8854716_SNP A G 0.3766 58 96 0.6691 6.5989188178329883E-01
2R_8854733_SNP A G 0.331 48 97 0.6831 6.6925051741299546E-01
2R_8854739_SNP A G 0.3636 52 91 0.4045 3.9148476553501865E-01
2R_8854782_SNP G A 0.2078 32 122 0.8548 8.5126648502643698E-01
2R_8854785_SNP G T 0.2065 32 123 0.945 9.4364576648478782E-01
2R_8854863_SNP A G 0.1437 23 137 0.7144 7.0933314133186454E-01
2R_8854878_SNP A T 0.2532 39 115 0.3774 3.6312855821509560E-01
2R_8854964_SNP T C 0.2961 45 107 0.9689 9.6749026674139338E-01
2R_8854973_SNP C T 0.1447 23 136 0.8043 8.0078585647131539E-01
2R_8854994_SNP G C 0.183 28 125 0.9438 9.4176099251642087E-01
2R_8855010_SNP C T 0.474 73 81 0.4928 4.8083282224409285E-01
2R_8855079_SNP T C 0.3226 50 105 0.8105 8.0656698064430310E-01
2R_8855135_SNP A C 0.129 20 135 0.4346 4.3107458282062483E-01
2R_8855148_SNP C T 0.1429 22 132 0.8636 8.5865114533667652E-01
2R_8855166_SNP A G 0.08075 13 148 0.719 7.1660384636234387E-01
2R_8855184_SNP C T 0.06918 11 148 0.8691 8.6670925490598960E-01
2R_8855265_SNP A G 0.1761 28 131 0.2361 2.2928024939906866E-01
2R_8855403_SNP A G 0.172 27 130 0.5956 6.2038035050319440E-01
2R_8855409_SNP T C 0.1562 25 135 0.7498 7.6769690515137579E-01
2R_8855448_SNP A T 0.2089 33 125 0.3065 2.9432089983415488E-01
2R_8855615_SNP A T 0.2264 36 123 0.8213 8.1866980279210133E-01
2R_8855688_SNP C T 0.1592 25 132 0.6861 6.7749376020520236E-01
2R_8855743_DEL C CCAGAGC 0.06918 11 148 0.7219 7.1588578446956297E-01
2R_8855774_SNP T G 0.05455 9 156 0.603 6.0021418670665905E-01
2R_8855923_SNP T C 0.08642 14 148 0.8755 8.7372796972990519E-01
2R_8856060_SNP C G 0.3571 55 99 0.571 5.5593636157710180E-01
2R_8856073_SNP C G 0.3487 53 99 0.7421 7.3148698514044452E-01
2R_8856113_SNP A C 0.1698 27 132 0.7583 7.5349650630451803E-01
2R_8856186_SNP C A 0.3205 50 106 0.9864 9.8595765230818877E-01
2R_8856210_SNP T G 0.2 32 128 0.5032 4.9523409645832761E-01
2R_8856249_SNP A G 0.08075 13 148 0.3451 3.3927697919950817E-01
2R_8856336_SNP A G 0.2848 43 108 0.8309 8.2532616920693447E-01
2R_8856354_SNP C A 0.4963 67 68 0.7851 7.7492044488510348E-01
2R_8856452_SNP A G 0.4304 68 90 0.8471 8.4316330965661113E-01
2R_8856480_SNP T G 0.06667 11 154 0.2011 1.9763196795628890E-01
2R_8856501_SNP T C 0.06707 11 153 0.206 2.0155396827375316E-01
2R_8856600_SNP C T 0.5 75 75 0.7185 7.0940541095602949E-01
2R_8856611_SNP A C 0.1274 20 137 0.7568 7.5202386491729312E-01
2R_8856645_SNP C A 0.1401 22 135 0.5647 5.5787930922489615E-01
2R_8856711_SNP C G 0.125 20 140 0.6121 6.0492041891396908E-01
2R_8856720_SNP G T 0.25 34 102 0.6589 6.4942922443985940E-01
2R_8856789_SNP A G 0.07362 12 151 0.669 6.6697155517200768E-01
2R_8856837_SNP A T 0.1605 26 136 0.9246 9.2386592940605461E-01
2R_8856891_SNP T G 0.1667 27 135 0.7541 7.5018597520143648E-01
2R_8856945_SNP T A 0.481 76 82 0.5744 5.6751331490722434E-01
2R_8856966_SNP A T 0.4969 79 80 0.3884 3.8099514694434566E-01
2R_8856993_SNP A G 0.4076 64 93 0.2455 2.3335787892721249E-01
2R_8857053_SNP A G 0.3312 52 105 0.7666 7.6177806023010075E-01
2R_8857068_SNP A G 0.06173 10 152 0.6869 6.8420666176478340E-01
2R_8857092_SNP C A 0.2803 44 113 0.7195 7.1519765919158540E-01
2R_8857098_SNP T C 0.3481 55 103 0.4466 4.4753415751971248E-01
2R_8857106_SNP C A 0.2795 45 116 0.8904 8.8899330917362640E-01
2R_8857121_SNP T G 0.3228 51 107 0.3329 3.2066328427147461E-01
2R_8857202_SNP C T 0.4539 69 83 0.54 5.2510455876349837E-01
2R_8857236_SNP T C 0.3885 61 96 0.4931 4.8418815706308194E-01
2R_8857250_SNP G C 0.3097 48 107 0.2074 1.9601581772899512E-01
2R_8857252_SNP T C 0.3097 48 107 0.2074 1.9601581772899512E-01
2R_8857278_SNP G T 0.293 46 111 0.4965 4.8454745154226042E-01
2R_8857292_SNP C G 0.1572 25 134 0.4729 4.6446116880162691E-01
2R_8857401_SNP T C 0.1783 28 129 0.8667 8.6337036755374663E-01
2R_8857412_SNP A G 0.1582 25 133 0.4491 4.4781035936074109E-01
2R_8857509_SNP G A 0.1835 29 129 0.7947 7.9022669488639685E-01
2R_8857611_SNP A G 0.2089 33 125 0.7192 7.1397737853866849E-01
2R_8857638_SNP T C 0.1384 22 137 0.6818 6.7585463590665817E-01
2R_8857650_SNP A G 0.1491 24 137 0.5492 5.4309267193994182E-01
2R_8857709_SNP A G 0.4872 76 80 0.9759 9.7534479574162980E-01
2R_8857737_SNP A T 0.481 76 82 0.8049 7.9995495877523293E-01
2R_8857742_SNP G A 0.4808 75 81 0.9035 9.0075559509344838E-01
2R_8857744_SNP A G 0.4808 75 81 0.8407 8.3603995683766952E-01
2R_8857751_SNP G C 0.1437 23 137 0.6603 6.5516768269662518E-01
2R_8857765_SNP A G 0.391 61 95 0.8445 8.3962708634083383E-01
2R_8857769_SNP A C 0.3871 60 95 0.8585 8.5354894692127703E-01
2R_8857882_SNP A G 0.1923 30 126 0.2472 2.8321533078903438E-01
2R_8857904_SNP T C 0.3667 55 95 0.982 9.8121744098296959E-01
2R_8858037_SNP T A 0.2922 45 109 0.9326 9.3005181670436643E-01
2R_8858074_INS ATATGTATATGTACATAACTA A 0.1529 24 133 0.7746 7.6766008667687025E-01
2R_8858101_SNP A G 0.06061 10 155 0.6905 6.8830065840596877E-01
2R_8858237_SNP A G 0.1346 21 135 0.9806 9.7996082594750589E-01
2R_8858372_SNP G A 0.3072 47 106 0.276 2.9493417115536569E-01
2R_8858434_SNP A G 0.1132 18 141 0.8428 8.3958155387033895E-01
2R_8858657_SNP A G 0.4444 68 85 0.9457 9.4457857588006877E-01
2R_8858669_SNP G T 0.4564 68 81 0.8401 8.3633710929414051E-01
2R_8858731_DEL A AGGG 0.325 52 108 0.741 7.3690782357305218E-01
2R_8858775_SNP T A 0.1772 28 130 0.6861 6.7782348352759414E-01
2R_8858830_SNP A C 0.06289 10 149 0.7881 7.8482651066826215E-01
2R_8858924_SNP A T 0.09259 15 147 0.4884 4.8394231066731119E-01
2R_8858926_SNP T G 0.3333 53 106 0.5937 5.8540761094010851E-01
2R_8858978_SNP G A 0.3013 47 109 0.7808 7.7363110039575256E-01
2R_8858991_SNP C A 0.08589 14 149 0.5113 5.0821579604445510E-01
2R_8859005_SNP T G 0.4091 63 91 0.8843 8.8118259381853992E-01
2R_8859041_SNP A G 0.3226 50 105 0.8562 8.5472492953223922E-01
2R_8859055_SNP T A 0.1529 24 133 0.906 9.0331183461101450E-01
2R_8859065_SNP C G 0.1509 24 135 0.7794 7.7375764760870958E-01
2R_8859107_SNP C A 0.1783 28 129 0.8634 8.5954257995074579E-01
2R_8859157_SNP T C 0.3187 51 109 0.7824 7.7806330234110510E-01
2R_8859232_SNP C A 0.05882 9 144 0.3285 3.4281905558802483E-01
2R_8859273_SNP G A 0.07595 12 146 0.2205 2.2368507205575316E-01
2R_8859437_SNP T A 0.4762 70 77 0.8498 8.4230380060871812E-01
2R_8859506_INS TTTT T 0.4218 62 85 0.4841 4.6187123587336087E-01
2R_8859538_SNP A C 0.4627 62 72 0.9778 9.7606546415651363E-01
2R_8860214_SNP T A 0.3796 52 85 0.8539 8.4271409548492426E-01
2R_8860241_SNP G T 0.48 72 78 0.3562 3.3494992532901802E-01
2R_8860250_SNP C A 0.1572 25 134 0.6137 6.3974631273105398E-01
2R_8860252_SNP T C 0.1553 25 136 0.7075 7.0300659417200162E-01
2R_8860319_SNP A T 0.3121 49 108 0.6208 6.1322904085485397E-01
2R_8860321_SNP C T 0.3185 50 107 0.5456 5.3958296910471559E-01
2R_8860352_SNP A T 0.1401 22 135 0.6139 6.0597913352710786E-01
2R_8860358_SNP G T 0.3057 48 109 0.566 5.5377071625356111E-01
2R_8860401_SNP G A 0.07453 12 149 0.945 9.4448300640279825E-01
2R_8860587_SNP G C 0.1076 17 141 0.4541 4.4534006094537193E-01
2R_8860676_SNP A G 0.473 70 78 0.02422 1.9974670366366399E-02
2R_8860684_INS GCAGAAGG G 0.2532 39 115 0.1098 1.0008267886406819E-01
2R_8860686_SNP T G 0.4861 70 74 0.02382 1.7962075491087047E-02
2R_8860687_SNP A T 0.2303 35 117 0.3122 2.9389061129512117E-01
2R_8860846_SNP G C 0.06918 11 148 0.5136 5.0515360762835004E-01
2R_8860982_SNP G A 0.1761 25 117 0.1073 1.2615875063960280E-01
2R_8861119_SNP C A 0.2866 45 112 0.9602 9.5945353602605166E-01
2R_8861240_SNP A G 0.1384 22 137 0.7112 7.0457092031715085E-01
2R_8861284_SNP A G 0.3506 54 100 0.1186 1.1068829372781497E-01
2R_8861366_SNP T C 0.1829 30 134 0.4762 4.7153129385336889E-01
2R_8861378_SNP G C 0.236 38 123 0.358 3.5194735471078575E-01
2R_8861393_SNP A G 0.216 35 127 0.1579 1.5146750196024039E-01
2R_8861396_SNP C T 0.2298 37 124 0.113 1.0645300422297554E-01
2R_8861497_SNP T C 0.3125 50 110 0.5911 5.9053642864276434E-01
2R_8861498_SNP A G 0.3125 50 110 0.8176 8.1353669201007772E-01
2R_8861503_SNP C T 0.3125 50 110 0.7966 7.9208525155319731E-01
2R_8861529_SNP C T 0.4808 75 81 0.6561 6.4566635317127319E-01
2R_8861532_SNP A G 0.4774 74 81 0.7016 6.9173479823129336E-01
2R_8861544_SNP A G 0.4747 75 83 0.6684 6.5985216441975469E-01
2R_8861552_SNP G T 0.09877 16 146 0.7485 7.4598197013278500E-01
2R_8861563_INS T TA 0.2532 39 115 0.312 2.9821669320174526E-01
2R_8861621_SNP A T 0.1118 18 143 0.5339 5.2636473123435468E-01
2R_8861627_SNP T C 0.1384 22 137 0.07683 7.1586846807589782E-02
2R_8861719_SNP A C 0.1321 21 138 0.7673 7.6302818638153491E-01
2R_8861722_SNP C A 0.1321 21 138 0.7673 7.6302818638153491E-01
2R_8861780_SNP T C 0.2078 32 122 0.7156 7.0670740674901122E-01
2R_8861851_SNP T C 0.1437 23 137 0.977 9.7656866028039779E-01
2R_8861874_SNP C T 0.443 70 88 0.8081 8.0417298811456639E-01
2R_8861943_SNP A C 0.4759 69 76 0.8411 8.3435638450397920E-01
2R_8861949_SNP C A 0.4933 74 76 0.6992 6.9146996912523240E-01
2R_8862122_SNP A G 0.4805 74 80 0.9691 9.6814463414862839E-01
2R_8862237_SNP T C 0.4026 62 92 0.9762 9.7556458118382761E-01
2R_8862248_SNP A C 0.2013 32 127 0.9503 9.4909278074660330E-01
2R_8862301_SNP A T 0.446 62 77 0.5942 5.7455104469423990E-01
2R_8862330_DEL A AGCCGAAA 0.06536 10 143 0.3745 3.6042601428326759E-01
2R_8862525_DEL C CACCC 0.08163 12 135 0.2793 2.7209714079482927E-01
2R_8862531_INS CAC C 0.413 57 81 0.3652 3.4151328698194938E-01
2R_8862539_SNP T G 0.1634 25 128 0.8515 8.4526112619750315E-01
2R_8862540_SNP T C 0.1519 24 134 0.9479 9.4647438063588563E-01
2R_8862549_SNP A C 0.3856 59 94 0.4951 4.7827020909011997E-01
2R_8862568_SNP A G 0.4615 72 84 0.3637 3.4976585612160471E-01
2R_8862577_SNP T C 0.09375 15 145 0.9711 9.7056755372636316E-01
2R_8862642_SNP G A 0.2102 33 124 0.4316 4.2343773152492348E-01
2R_8862774_SNP T G 0.1203 19 139 0.8909 8.8843873163090636E-01
2R_8862820_INS AGA A 0.121 19 138 0.6865 6.9942809631016956E-01
2R_8862915_SNP T G 0.07742 12 143 0.7476 7.4119823150153263E-01
2R_8862978_SNP A G 0.2645 41 114 0.4814 4.6939544724129079E-01
2R_8863008_SNP C T 0.2583 39 112 0.2951 2.7555059780370328E-01
2R_8863009_SNP T A 0.2533 38 112 0.2397 2.1936883796954476E-01
2R_8863011_SNP C G 0.375 57 95 0.4236 4.0696199167300906E-01
2R_8863013_SNP C A 0.2632 40 112 0.2354 2.1788076527112821E-01
2R_8863014_SNP G A 0.3618 55 97 0.4756 4.5823279632329506E-01
2R_8863018_SNP G A 0.3725 57 96 0.4756 4.5918109485938241E-01
2R_8863045_SNP C T 0.08696 14 147 0.6936 6.9090351279172246E-01
2R_8863075_SNP A T 0.121 19 138 0.9716 9.7088333183562658E-01
2R_8863079_SNP T C 0.121 19 138 0.7312 7.2314725534956903E-01
2R_8863081_INS ACTAAATACTCAACCAAACTAAACTTGGTTAGAATAGCAGTAAGTATCTGGATAATAAGTAAACTACAATATATTTTACAGTTTTATAATAATATAATAATAATAAATGAGCACATCCAACTTTGTAACTTTTCTATTCTACCTTAAAT A 0.1266 20 138 0.7834 7.7747652109100673E-01
2R_8863095_SNP T A 0.1169 18 136 0.583 5.6882785429287708E-01
2R_8863098_SNP A T 0.121 19 138 0.7312 7.2314725534956903E-01
2R_8863108_SNP C A 0.1895 29 124 0.9718 9.7077468238830555E-01
2R_8863115_SNP T A 0.1097 17 138 0.3799 3.7391453787016926E-01
2R_8863303_SNP A G 0.09375 15 145 0.4187 4.1340179570879210E-01
2R_8863312_SNP T G 0.08228 13 145 0.9822 9.8165800528368985E-01
2R_8863316_DEL G GTGCCAG 0.1389 20 124 0.6484 6.4413696146050992E-01
2R_8863356_SNP A C 0.05455 9 156 0.1371 1.3408422558304189E-01
2R_8863408_SNP G A 0.09375 15 145 0.4109 4.0355355332871701E-01
2R_8863589_SNP T C 0.08025 13 149 0.127 1.2253333368998287E-01
2R_8863592_SNP T C 0.07051 11 145 0.03377 2.8341259171069298E-02
2R_8863742_SNP A G 0.05625 9 151 0.4124 4.0513767936782297E-01
2R_8863808_SNP G A 0.1069 17 142 0.4193 4.1178752110487249E-01
2R_8863818_SNP T G 0.08696 14 147 0.8982 8.9678394870882472E-01
2R_8863945_SNP C T 0.1677 26 129 0.4796 4.6624660659994621E-01
2R_8863985_SNP T C 0.1069 17 142 0.9872 9.8710144929445642E-01
2R_8863993_SNP A G 0.06061 8 124 0.8156 8.0992916459426167E-01
2R_8863996_SNP C G 0.06767 9 124 0.988 9.8766436520967704E-01
2R_8864016_SNP T C 0.3551 49 89 0.8157 8.0976476116938956E-01
2R_8864019_INS CC C 0.09494 15 143 0.947 9.4591764393386579E-01
2R_8864075_SNP C G 0.1572 25 134 0.7629 7.5872588393206009E-01
2R_8864116_SNP T C 0.1962 31 127 0.7594 7.5452638112490211E-01
2R_8864238_SNP T A 0.2342 37 121 0.991 9.9078425250981272E-01
2R_8864245_SNP T C 0.4615 72 84 0.666 6.5615172223757900E-01
2R_8864252_SNP T A 0.4527 67 81 0.7802 7.6787724282307346E-01
2R_8864258_SNP C G 0.2911 46 112 0.9737 9.7299582541526364E-01
2R_8864263_SNP T A 0.2405 38 120 0.7974 7.9218218812933472E-01
2R_8864267_SNP C T 0.2727 42 112 0.7029 6.9532730305692825E-01
2R_8864281_INS AA A 0.281 43 110 0.7274 7.2061929981642003E-01
2R_8864330_SNP G A 0.09259 15 147 0.9597 9.5914187530376704E-01
2R_8864379_SNP G A 0.216 35 127 0.5491 5.4357475772631680E-01
2R_8864400_SNP G A 0.2188 35 125 0.7257 7.2018299136471409E-01
2R_8864414_SNP G T 0.1962 31 127 0.3246 3.2290719369795540E-01
2R_8864440_SNP T C 0.1013 16 142 0.8287 8.2515227090751875E-01
2R_8864446_SNP A G 0.2375 38 122 0.6578 6.5145913857184434E-01
2R_8864511_DEL AAACTTA A 0.1579 21 112 0.2687 2.6370260504551168E-01
2R_8864630_SNP G T 0.3484 54 101 0.3485 3.3375032170122199E-01
2R_8864634_SNP A G 0.2893 46 113 0.5175 5.0700010654106165E-01
2R_8864640_SNP G A 0.3376 53 104 0.2918 2.7977714497576089E-01
2R_8864901_SNP A G 0.06707 11 153 0.2703 2.6555118688046930E-01
2R_8865000_SNP A C 0.298 45 106 0.8962 8.9216986081948157E-01
2R_8865071_SNP A G 0.4483 65 80 0.979 9.7795541468138469E-01
2R_8865132_SNP C A 0.07453 12 149 0.08174 7.6125354157051531E-02
2R_8865245_SNP T C 0.06173 10 152 0.9529 9.5221420758704722E-01
2R_8865262_SNP T G 0.3013 47 109 0.1831 1.7104064457048862E-01
2R_8865281_SNP T C 0.465 73 84 0.8024 7.9753980986533590E-01
2R_8865282_SNP G A 0.471 73 82 0.8196 8.1446255111337207E-01
2R_8865383_SNP T C 0.2867 43 107 0.1243 1.0752156774334709E-01
2R_8865813_SNP T C 0.3671 58 100 0.1702 1.5930521051564406E-01
2R_8865858_SNP T C 0.1118 18 143 0.5778 5.7134665333391788E-01
2R_8865981_SNP C T 0.06748 11 152 0.6738 6.7152999065678554E-01
2R_8866029_SNP C T 0.3631 57 100 0.6502 6.4406941167183440E-01
2R_8866071_SNP T C 0.2125 34 126 0.2971 2.9766275809653309E-01
2R_8866092_SNP A G 0.4231 66 90 0.3774 3.6574169576751125E-01
2R_8866094_SNP C T 0.0566 9 150 0.8487 8.4617526360448747E-01
2R_8866146_SNP T G 0.223 33 115 0.1619 1.4498864054707905E-01
2R_8866147_SNP T A 0.223 33 115 0.1756 1.5800804619892894E-01
2R_8866236_SNP G A 0.2222 34 119 0.3723 3.5920878627515107E-01
2R_8866259_DEL T TT 0.1282 20 136 0.6157 6.0675499663168808E-01
2R_8866270_SNP G T 0.1481 24 138 0.7083 7.0574124410721262E-01
2R_8866271_SNP A G 0.1481 24 138 0.6837 6.8078503506968069E-01
2R_8866299_SNP T G 0.1358 22 140 0.8679 8.6707892076198867E-01
2R_8866508_MNP CGG TTT 0.3586 52 93 0.7331 7.1906522048448807E-01
2R_8866515_SNP G T 0.1447 23 136 0.5432 5.3550897592382340E-01
2R_8866648_SNP T C 0.1688 26 128 0.7679 7.6374231471941845E-01
2R_8866769_SNP A G 0.2152 34 124 0.5958 5.9005797271460281E-01
2R_8866830_DEL G GA 0.14 21 129 0.8233 8.1743090639051896E-01
2R_8867020_INS GG G 0.05195 8 146 0.3661 3.5435746417408842E-01
2R_8867176_SNP T G 0.4903 76 79 0.9705 9.6985636458102920E-01
2R_8867270_SNP T A 0.2994 47 110 0.6703 6.6264157773142551E-01
2R_8867294_SNP A G 0.2418 37 116 0.9421 9.3964990573343310E-01
2R_8867403_SNP A G 0.1039 16 138 0.4686 4.5821243134762657E-01
2R_8867421_SNP T C 0.4903 76 79 0.8565 8.5291544094366578E-01
2R_8867447_SNP G A 0.4586 72 85 0.6166 6.0928129459167191E-01
2R_8867448_SNP T A 0.1795 28 128 0.9941 9.9400998882968961E-01
2R_8867749_SNP T C 0.2767 44 115 0.5899 5.8292884929548361E-01
2R_8867802_SNP A T 0.1887 30 129 0.8902 8.8745981768535864E-01
2R_8867918_SNP G T 0.2785 44 114 0.5821 5.7386425677119002E-01
2R_8867993_SNP A T 0.223 33 115 0.5954 5.7787325104868292E-01
2R_8868393_SNP A C 0.1366 22 139 0.904 9.0235033692503985E-01
2R_8868536_SNP T A 0.1258 20 139 0.5994 5.9310266736184225E-01
2R_8868655_SNP T A 0.2727 42 112 0.6891 6.8044577290374697E-01
2R_8868687_SNP A C 0.05625 9 151 0.477 4.6965575416213079E-01
2R_8868785_SNP T C 0.05625 9 151 0.2852 2.7896595759133891E-01
2R_8868871_SNP C T 0.1875 30 130 0.8447 8.4136851079609531E-01
2R_8868882_SNP C A 0.06875 11 149 0.6351 6.2762830367774214E-01
2R_8869219_SNP T C 0.3922 60 93 0.6803 6.9831607423924003E-01
2R_8869227_SNP C T 0.2722 43 115 0.2244 2.1760969663899576E-01
2R_8869231_SNP G A 0.2812 45 115 0.3086 3.0080750149474555E-01
2R_8869232_SNP A G 0.2722 43 115 0.05261 6.5764722839681877E-02
2R_8869241_SNP A C 0.283 45 114 0.305 2.9573436579634271E-01
2R_8869248_SNP T C 0.2767 44 115 0.2546 2.4822974856249458E-01
2R_8869253_SNP A C 0.2857 46 115 0.4068 3.9771671724383995E-01
2R_8869254_SNP G T 0.2857 46 115 0.4068 3.9771671724383995E-01
2R_8869258_SNP G A 0.2338 36 118 0.7061 6.9742306002260157E-01
2R_8869264_SNP A G 0.2821 44 112 0.4223 4.0717868338826846E-01
2R_8869268_SNP C T 0.2875 46 114 0.3904 3.8022075467358318E-01
2R_8869272_SNP A C 0.2848 45 113 0.3706 3.5729056518777502E-01
2R_8869275_DEL A AT 0.283 45 114 0.4375 4.2643973010244518E-01
2R_8869297_SNP T C 0.2318 35 116 0.6634 6.5800433168642725E-01
2R_8869414_SNP C T 0.2448 35 108 0.822 8.1293687300414219E-01
2R_8869417_SNP A G 0.3088 42 94 0.1322 1.1473015524471841E-01
2R_8869652_SNP A C 0.2044 28 109 0.6721 6.5482840677922494E-01
2R_8869655_SNP A T 0.2143 30 110 0.7539 7.3787245901551723E-01
2R_8869671_SNP C A 0.2071 29 111 0.804 7.9201891606788943E-01
2R_8869696_SNP C T 0.2028 29 114 0.8489 8.3988228613978333E-01
2R_8869700_SNP A T 0.1958 28 115 0.7259 7.1028755451753645E-01
2R_8869703_SNP A T 0.1857 26 114 0.4146 3.9469554707222931E-01
2R_8869705_SNP C T 0.2411 34 107 0.2053 1.8759059336477957E-01
2R_8869756_SNP A C 0.1752 24 113 0.3629 3.4044085647286981E-01
2R_8869834_SNP G T 0.268 41 112 0.9537 9.5308726308681802E-01
2R_8869843_SNP A G 0.2222 34 119 0.648 6.3548000205030875E-01
2R_8869879_SNP C A 0.2781 42 109 0.3226 3.1506229553385756E-01
2R_8869953_SNP T C 0.3986 59 89 0.2391 2.1681860622513027E-01
2R_8870027_SNP A T 0.07143 11 143 0.3103 2.9461118003334996E-01
2R_8870035_SNP T A 0.1589 24 127 0.6702 6.8650902213796527E-01
2R_8870065_SNP C T 0.3733 56 94 0.2339 2.1608900517217655E-01
2R_8870097_SNP C A 0.4101 57 82 0.1968 1.6943149683274206E-01
2R_8870231_SNP A C 0.2714 38 102 0.4944 4.6605621896035521E-01
2R_8870241_SNP G A 0.1656 25 126 0.3671 3.5502562918493019E-01
2R_8870262_SNP T G 0.1634 25 128 0.3271 3.0900495373015646E-01
2R_8870310_SNP C A 0.3287 47 96 0.1678 1.4539883163841660E-01
2R_8870318_SNP T C 0.3357 47 93 0.2909 2.6662003557047653E-01
2R_8870325_SNP T G 0.3475 49 92 0.1591 1.3422054118499582E-01
2R_8870482_SNP T G 0.2759 40 105 0.2634 2.3585018847860395E-01
2R_8870520_SNP T A 0.2324 33 109 0.8946 8.9054347978155945E-01
2R_8870547_SNP A G 0.3688 52 89 0.9319 9.2984653814756801E-01
2R_8870646_SNP A T 0.07407 12 150 0.3334 3.2711755040664303E-01
2R_8870683_SNP C T 0.2895 44 108 0.9744 9.7340898628322248E-01
2R_8870745_SNP T G 0.09877 16 146 0.9229 9.2172074779322133E-01
2R_8870817_SNP G C 0.08125 13 147 0.6034 5.9626019130294883E-01
2R_8870914_SNP T C 0.05625 9 151 0.5939 5.8573759051031771E-01
2R_8870973_SNP C T 0.1635 26 133 0.5101 5.0323554406020399E-01
2R_8871026_SNP A T 0.1173 19 143 0.3858 3.7914507293699851E-01
2R_8871039_SNP T C 0.1118 18 143 0.271 2.6424422036091511E-01
2R_8871047_SNP C G 0.05625 9 151 0.7132 7.0713369185463149E-01
2R_8871048_SNP A G 0.05625 9 151 0.5939 5.8573759051031771E-01
2R_8871302_SNP T C 0.07362 12 151 0.7345 7.3099146823907002E-01
2R_8871353_SNP T A 0.2484 39 118 0.4961 4.8562684829414160E-01
2R_8871376_SNP G C 0.07362 12 151 0.818 8.1594408908725380E-01
2R_8871384_SNP T C 0.3987 63 95 0.691 6.8635521851851933E-01
2R_8871393_SNP T C 0.443 70 88 0.7286 7.2865670498220059E-01
2R_8871400_SNP A C 0.4395 69 88 0.8134 8.0917141291899419E-01
2R_8871431_SNP A T 0.4403 70 89 0.8142 8.1091149966763254E-01
2R_8871432_DEL A AAAC 0.3618 55 97 0.6189 6.0611222410543797E-01
2R_8871439_DEL T TGTTACTAAAAC 0.3677 57 98 0.6544 6.4475765959107290E-01
2R_8871452_SNP G C 0.3595 55 98 0.8385 8.3615248836862144E-01
2R_8871458_SNP A T 0.4387 68 87 0.8484 8.4547466517398262E-01
2R_8871464_SNP G C 0.434 69 90 0.9679 9.6768374590537554E-01
2R_8871467_SNP C G 0.3677 57 98 0.5847 5.7359813275473548E-01
2R_8871477_SNP C T 0.4367 69 89 0.9531 9.5233302864438873E-01
2R_8871485_SNP A G 0.3613 56 99 0.65 6.4032101692709720E-01
2R_8871496_SNP T G 0.172 27 130 0.3707 3.5931850593744419E-01
2R_8871497_SNP A T 0.1613 25 130 0.3101 2.9557424454375147E-01
2R_8871520_SNP G A 0.3701 57 97 0.6225 6.1107934586180424E-01
2R_8871522_SNP C T 0.3701 57 97 0.6898 6.8041415464933741E-01
2R_8871524_SNP T G 0.4351 67 87 0.9291 9.2725652614050724E-01
2R_8871535_SNP C T 0.4258 66 89 0.9375 9.3554402264295367E-01
2R_8871543_SNP A T 0.3667 55 95 0.7456 7.3471735385860004E-01
2R_8871544_DEL A AGAA 0.1097 17 138 0.4968 4.8357515797292971E-01
2R_8871554_SNP T G 0.3709 56 95 0.8208 8.1391635423373132E-01
2R_8871575_SNP C G 0.3046 46 105 0.7821 7.7929156968414404E-01
2R_8871579_SNP G A 0.3922 60 93 0.9567 9.5640118309003685E-01
2R_8871582_SNP A T 0.302 45 104 0.8292 8.2606502743089127E-01
2R_8871614_SNP T C 0.07285 11 140 0.4487 4.3248892604663725E-01
2R_8871619_SNP C G 0.3662 52 90 0.8016 7.9689319484300658E-01
2R_8871636_SNP A T 0.4825 69 74 0.6073 5.9534328086053767E-01
2R_8871655_SNP C G 0.4745 65 72 0.6269 6.1084511288746113E-01
2R_8871663_SNP A G 0.4653 67 77 0.7246 7.1817791234350536E-01
2R_8871664_SNP A G 0.06667 10 140 0.3091 2.9819769670878848E-01
2R_8871670_SNP C T 0.2897 42 103 0.9204 9.1765666938535440E-01
2R_8871674_SNP G T 0.2847 41 103 0.8968 8.9290770166881472E-01
2R_8871679_INS CATA C 0.06164 9 137 0.4764 4.5330792609954540E-01
2R_8871682_SNP C T 0.08667 13 137 0.6315 6.1491863636843969E-01
2R_8871704_SNP T A 0.05921 9 143 0.5853 5.6963710082492669E-01
2R_8871736_SNP T C 0.2885 45 111 0.8298 8.2573377984987673E-01
2R_8871741_INS TGTT T 0.05031 8 151 0.63 6.2479452797091939E-01
2R_8871791_SNP C T 0.293 46 111 0.8691 8.6598689029468112E-01
2R_8871796_SNP A G 0.2956 47 112 0.6943 6.8895450226184374E-01
2R_8871852_SNP T C 0.3851 62 99 0.8068 8.0457271801661023E-01
2R_8871853_SNP A C 0.3812 61 99 0.7919 7.8888283371956702E-01
2R_8871856_SNP C T 0.3734 59 99 0.8777 8.7555178303174541E-01
2R_8871871_SNP T A 0.3766 58 96 0.7991 7.9423964299781780E-01
2R_8871878_SNP A G 0.3899 62 97 0.8543 8.5165007814734439E-01
2R_8871890_SNP T G 0.3875 62 98 0.8173 8.1462640525508767E-01
2R_8871899_SNP T C 0.1227 20 143 0.8535 8.5161336170362534E-01
2R_8871933_SNP G C 0.1801 29 132 0.838 8.3586818166905552E-01
2R_8872037_SNP T A 0.1125 18 142 0.3816 3.7366064080343375E-01
2R_8872184_SNP T C 0.06173 10 152 0.7916 7.9034975789277773E-01
2R_8872242_SNP G A 0.103 17 148 0.5682 5.6528675662214611E-01
2R_8872381_DEL CATAC C 0.4752 67 74 0.9417 9.3884263233028453E-01
2R_8872483_SNP T C 0.1801 29 132 0.7829 7.7873281978917053E-01
2R_8872489_SNP G C 0.09317 15 146 0.5731 5.6652686476290304E-01
2R_8872554_SNP A G 0.4904 77 80 0.7114 7.0529139755826920E-01
2R_8872569_SNP C A 0.118 19 142 0.6435 6.3923856110893529E-01
2R_8872625_SNP T C 0.1227 20 143 0.6816 6.7953599871909787E-01
2R_8872637_SNP C T 0.08125 13 147 0.7528 7.4784357027100068E-01
2R_8872683_SNP A G 0.4241 67 91 0.665 6.6011601037842782E-01
2R_8872684_SNP G A 0.4145 63 89 0.6076 5.9559579787276307E-01
2R_8872686_DEL A AC 0.08442 13 141 0.5347 5.2103154203222279E-01
2R_8872704_SNP T G 0.3514 52 96 0.5593 5.3884045562124627E-01
2R_8872734_SNP A G 0.4241 67 91 0.832 8.2753771622321248E-01
2R_8872765_SNP T C 0.4231 66 90 0.6481 6.4038193615498717E-01
2R_8872787_SNP A G 0.3766 58 96 0.7117 7.0339151402123168E-01
2R_8872865_INS AACA A 0.05298 8 143 0.376 3.5932562194566975E-01
2R_8872992_SNP G A 0.4872 76 80 0.2261 2.1502964235646849E-01
2R_8872996_SNP T G 0.09938 16 145 0.6889 6.8325508680704372E-01
2R_8873006_SNP T A 0.05625 9 151 0.8989 8.9667883779654312E-01
2R_8873032_SNP G A 0.4444 72 90 0.8619 8.6047580466213303E-01
2R_8873076_SNP T G 0.2215 35 123 0.6423 6.4108269389602823E-01
2R_8873120_SNP A C 0.122 20 144 0.6132 6.0962001379307340E-01
2R_8873143_SNP G C 0.05625 9 151 0.8989 8.9667883779654312E-01
2R_8873145_SNP T C 0.05625 9 151 0.8989 8.9667883779654312E-01
2R_8873274_SNP C A 0.07097 11 144 0.3494 3.3862381875073333E-01
2R_8873309_SNP A C 0.1258 20 139 0.3915 3.9226541832820327E-01
2R_8873321_SNP G A 0.05031 8 151 0.4477 4.4101583922926280E-01
2R_8873352_INS ACATA A 0.1056 17 144 0.7129 7.0781393217484068E-01
2R_8873497_SNP G A 0.07453 12 149 0.3488 3.4238682290822620E-01
2R_8873611_SNP C T 0.09317 15 146 0.7457 7.4138969337284255E-01
2R_8873639_SNP A C 0.06832 11 150 0.8575 8.5530171870417981E-01
2R_8873751_SNP G A 0.2938 47 113 0.4647 4.6281496219851093E-01
2R_8873758_DEL A AA 0.0559 9 152 0.3692 3.6327631346931921E-01
2R_8873786_SNP G A 0.1 16 144 0.6522 6.4747350504455814E-01
2R_8873806_SNP C T 0.08025 13 149 0.4 3.9513560138396087E-01
2R_8873817_INS ATGTGCTT A 0.1043 17 146 0.8055 8.0304433852495494E-01
2R_8873819_INS CTCATTG C 0.1043 17 146 0.8055 8.0304433852495494E-01
2R_8873822_SNP G A 0.1043 17 146 0.8055 8.0304433852495494E-01
2R_8873823_INS ACT A 0.1043 17 146 0.8055 8.0304433852495494E-01
2R_8873826_SNP G A 0.09938 16 145 0.7789 7.7506630901664941E-01
2R_8873829_SNP T C 0.1062 17 143 0.8217 8.1810327838759844E-01
2R_8873832_SNP T A 0.1019 16 141 0.8589 8.5569547581802219E-01
2R_8873833_SNP A G 0.2353 36 117 0.5904 5.7702005610598817E-01
2R_8873881_SNP G T 0.09434 15 144 0.6307 6.2432104586137260E-01
2R_8873884_SNP C T 0.0625 10 150 0.4364 4.2937885103121354E-01
2R_8873967_SNP T A 0.2444 33 102 0.5382 5.1858427116742689E-01
2R_8873968_SNP C T 0.2519 34 101 0.6215 6.0181360558748720E-01
2R_8874006_SNP C T 0.1449 20 118 0.9387 9.3521617887654496E-01
2R_8874096_SNP C G 0.1156 17 130 0.9144 9.1067185212970814E-01
2R_8874122_SNP T A 0.2782 37 96 0.9354 9.3169078160983454E-01
2R_8874123_SNP A G 0.3015 41 95 0.8045 7.9316241032054313E-01
2R_8874184_SNP C G 0.1849 27 119 0.4089 3.9181887340114907E-01
2R_8874193_SNP C T 0.1824 27 121 0.5588 5.3709701462484705E-01
2R_8874219_DEL ATAAGTTATT C 0.1935 30 125 0.4481 4.3677434931713000E-01
2R_8874232_SNP A T 0.2051 32 124 0.4695 4.5728384485514140E-01
2R_8874250_SNP T C 0.2105 32 120 0.4766 5.0329730253609339E-01
2R_8874279_SNP T G 0.1962 31 127 0.5924 5.8613556263868127E-01
2R_8874283_SNP C A 0.3185 50 107 0.2434 2.3164979195899194E-01
2R_8874289_SNP C A 0.05521 9 154 0.1741 1.6884479398672958E-01
2R_8874315_SNP C T 0.4497 67 82 0.5787 5.6379641757384091E-01
2R_8874344_SNP A T 0.2194 34 121 0.8711 8.6775449653938397E-01
2R_8874358_SNP A C 0.0566 9 150 0.7244 7.1954988865857117E-01
2R_8874370_SNP A C 0.09375 15 145 0.6692 6.6305092639515151E-01
2R_8874386_SNP T C 0.09938 16 145 0.7252 7.2042677682971767E-01
2R_8874387_SNP T C 0.09877 16 146 0.7253 7.2136165895626703E-01
2R_8874430_INS GG G 0.2185 33 118 0.7583 7.4953466343039643E-01
2R_8874696_SNP A G 0.1049 17 145 0.8746 8.7278750151154050E-01
2R_8874731_SNP G A 0.1069 17 142 0.2302 2.1943175162178663E-01
2R_8874850_SNP A G 0.07643 12 145 0.08211 7.9176842595342925E-02
2R_8874979_SNP G A 0.1329 21 137 0.9388 9.3768497907115234E-01
2R_8874999_SNP G T 0.2532 39 115 0.541 5.2584976173238518E-01
2R_8875004_SNP G T 0.08125 13 147 0.3855 3.7888835129923737E-01
2R_8875165_SNP A C 0.07692 12 144 0.7813 7.7928655064962882E-01
2R_8875218_SNP G T 0.07051 11 145 0.7622 7.5556700444832692E-01
2R_8875250_SNP T A 0.08387 13 142 0.859 8.5702120098499790E-01
2R_8875253_SNP T G 0.09494 15 143 0.9844 9.8394508750217791E-01
2R_8875304_DEL TGCTGT T 0.5 68 68 0.2457 2.5866271249524797E-01
2R_8875316_SNP A T 0.2318 35 116 0.7146 7.0432610739485524E-01
2R_8875346_SNP G A 0.4416 68 86 0.9313 9.2945857476792737E-01
2R_8875364_INS T AAGTTTACAGA 0.4522 71 86 0.8283 8.2496627468199046E-01
2R_8875380_SNP C T 0.3464 53 100 0.991 9.9074592926252125E-01
2R_8875448_SNP T C 0.1419 22 133 0.8877 8.8535089856813465E-01
2R_8875477_SNP T C 0.08805 14 145 0.6773 6.7445344256614348E-01
2R_8875602_SNP G A 0.07547 12 147 0.6579 6.5020927372795145E-01
2R_8875605_SNP A C 0.09877 16 146 0.982 9.8171482250862219E-01
2R_8875661_SNP C T 0.4088 65 94 0.7766 7.7341643262625848E-01
2R_8875722_SNP T G 0.425 68 92 0.753 7.5219748621650950E-01
2R_8875723_SNP G T 0.4231 66 90 0.9346 9.3307191190305994E-01
2R_8875744_SNP C T 0.4533 68 82 0.6459 6.5283419250204977E-01
2R_8875798_SNP T C 0.1069 17 142 0.8324 8.2858335214071310E-01
2R_8875808_DEL G GGCCTTTAAAAGTAAAATATTTTTGATTGGACCTACTAGTTGAATCGTCTATCCATATGA 0.08861 14 144 0.8768 8.7388255883928090E-01
2R_8875880_SNP C T 0.2208 34 120 0.3567 3.4180099851440005E-01
2R_8875882_SNP T G 0.2143 33 121 0.3489 3.3397671608280100E-01
2R_8875892_SNP A C 0.2222 34 119 0.458 4.4442196569855430E-01
2R_8875897_SNP T C 0.3176 47 101 0.5248 5.1379990032766010E-01
2R_8875906_SNP G A 0.2208 34 120 0.4537 4.4126158933608151E-01
2R_8875926_DEL GCG G 0.3611 52 92 0.9387 9.3682600038985886E-01
2R_8875940_SNP G A 0.06211 10 151 0.9377 9.3651478875113447E-01
2R_8875954_DEL A ACG 0.07407 12 150 0.6862 6.8205768251554644E-01
2R_8875959_SNP T C 0.07407 12 150 0.6862 6.8205768251554644E-01
2R_8875960_SNP C T 0.07407 12 150 0.6862 6.8205768251554644E-01
2R_8875963_SNP T C 0.07453 12 149 0.6541 6.5201576799206939E-01
2R_8875964_SNP A C 0.07407 12 150 0.6862 6.8205768251554644E-01
2R_8875966_SNP A C 0.0679 11 151 0.6375 6.3204339876917093E-01
2R_8875967_SNP C T 0.07407 12 150 0.6862 6.8205768251554644E-01
2R_8875972_MNP ATCACGCCAA GATGGATTGG 0.07453 12 149 0.6782 6.7327612125668823E-01
2R_8875984_MNP TCTAA AGATT 0.07453 12 149 0.6887 6.8317998306680805E-01
2R_8875991_SNP C T 0.07453 12 149 0.6821 6.7703160992326605E-01
2R_8875993_SNP C G 0.075 12 148 0.6784 6.7237611176849699E-01
2R_8875994_SNP A G 0.06918 11 148 0.7384 7.3269878662762244E-01
2R_8875996_SNP A G 0.07547 12 147 0.6843 6.7746775124820680E-01
2R_8875998_SNP A C 0.07547 12 147 0.7057 6.9871640405579205E-01
2R_8876000_SNP T A 0.07595 12 146 0.6803 6.7254647257302425E-01
2R_8876003_SNP G T 0.07547 12 147 0.6843 6.7746775124820680E-01
2R_8876004_SNP A G 0.2286 32 108 0.3647 3.3579051579691788E-01
2R_8876006_SNP T A 0.07595 12 146 0.6762 6.6850618704557008E-01
2R_8876007_INS TG T 0.07595 12 146 0.6585 6.5304932704733987E-01
2R_8876009_SNP T C 0.1127 16 126 0.3171 2.9039398513701997E-01
2R_8876010_SNP A C 0.07643 12 145 0.6735 6.6484233103394952E-01
2R_8876013_SNP G A 0.075 12 148 0.6841 6.7834308077691619E-01
2R_8876014_SNP G T 0.075 12 148 0.6841 6.7834308077691619E-01
2R_8876016_SNP C T 0.06962 11 147 0.7323 7.2584981371384016E-01
2R_8876017_SNP C T 0.07547 12 147 0.6898 6.8332523170458603E-01
2R_8876020_SNP T A 0.075 12 148 0.6979 6.9220507251124785E-01
2R_8876023_DEL C CACGC 0.07547 12 147 0.6898 6.8332523170458603E-01
2R_8876024_SNP A T 0.3916 56 87 0.9476 9.4547751816122394E-01
2R_8876027_SNP G C 0.06207 9 136 0.3446 3.2640225586076732E-01
2R_8876030_SNP T A 0.07453 12 149 0.6921 6.8717364791969793E-01
2R_8876032_MNP CATG TTCT 0.075 12 148 0.7213 7.1719066904077655E-01
2R_8876038_SNP C A 0.06289 10 149 0.8376 8.3574738737085652E-01
2R_8876040_SNP G C 0.06289 10 149 0.7696 7.6724074066336856E-01
2R_8876041_SNP G T 0.05732 9 148 0.6528 6.4750557015377663E-01
2R_8876043_SNP C A 0.05096 8 149 0.5768 5.7056046160178608E-01
2R_8876046_SNP A T 0.06918 11 148 0.9515 9.5093157577922760E-01
2R_8876049_SNP G T 0.06289 10 149 0.8019 7.9875281188080727E-01
2R_8876051_SNP T C 0.06832 11 150 0.968 9.6764456043718594E-01
2R_8876052_DEL G GC 0.06329 10 148 0.9035 9.0125631115023319E-01
2R_8876057_SNP A G 0.07407 12 150 0.8497 8.4755336427943240E-01
2R_8876062_MNP AAT TGG 0.07407 12 150 0.8497 8.4755336427943240E-01
2R_8876066_SNP A C 0.07407 12 150 0.8497 8.4755336427943240E-01
2R_8876067_SNP T C 0.06875 11 149 0.8341 8.3271160208937045E-01
2R_8876070_SNP G T 0.06832 11 150 0.8175 8.1556431903103543E-01
2R_8876071_SNP G A 0.06832 11 150 0.8175 8.1556431903103543E-01
2R_8876073_INS TT C 0.07407 12 150 0.8445 8.4220060580130562E-01
2R_8876077_SNP G A 0.07362 12 151 0.8439 8.4207645261561215E-01
2R_8876080_INS TTTTTG T 0.07362 12 151 0.8439 8.4207645261561215E-01
2R_8876084_SNP G C 0.07362 12 151 0.8439 8.4207645261561215E-01
2R_8876101_SNP A T 0.08861 14 144 0.4656 4.5650141818597956E-01
2R_8876108_SNP T A 0.06329 10 148 0.8858 8.8364836629877719E-01
2R_8876111_SNP A T 0.1911 30 127 0.2182 2.0808353911765198E-01
2R_8876121_SNP A C 0.06962 11 147 0.772 7.6633489563653201E-01
2R_8876123_SNP T A 0.06289 10 149 0.8824 8.8065022253774450E-01
2R_8876128_SNP G A 0.06832 11 150 0.7775 7.7374859220067926E-01
2R_8876133_SNP T A 0.1447 23 136 0.7731 7.6835819576238040E-01
2R_8876136_SNP G A 0.1543 25 137 0.9385 9.3760703083526220E-01
2R_8876139_SNP C G 0.05696 9 149 0.9775 9.7695891875048002E-01
2R_8876140_SNP T G 0.07547 12 147 0.6394 6.3144706286334606E-01
2R_8876156_SNP A G 0.1491 24 137 0.9838 9.8354952137887930E-01
2R_8876161_SNP C A 0.1491 24 137 0.9838 9.8354952137887930E-01
2R_8876180_SNP C T 0.05161 8 147 0.2265 2.1018548772608492E-01
2R_8876181_SNP T C 0.2349 35 114 0.6161 6.3053837825411763E-01
2R_8876183_SNP C T 0.0719 11 142 0.9387 9.3668634786375882E-01
2R_8876195_SNP G T 0.07333 11 139 0.651 6.3487072345587892E-01
2R_8876197_SNP A G 0.2397 35 111 0.4486 4.3253181002032537E-01
2R_8876200_SNP A C 0.2414 35 110 0.4315 4.1420875568093440E-01
2R_8876216_SNP C G 0.08163 12 135 0.5703 5.5738419574514420E-01
2R_8876220_SNP G A 0.1507 22 124 0.9912 9.9084201017867568E-01
2R_8876223_DEL T TT 0.1379 20 125 0.8529 8.4751791217905292E-01
2R_8876225_SNP A G 0.08725 13 136 0.6298 6.1971655087490241E-01
2R_8876227_SNP T A 0.07947 12 139 0.5796 5.7021566114425226E-01
2R_8876232_SNP G A 0.09272 14 137 0.3748 3.6360534283803236E-01
2R_8876248_SNP C A 0.07843 12 141 0.7074 6.9648180059316100E-01
2R_8876253_SNP T A 0.07792 12 142 0.7009 6.9054363564592047E-01
2R_8876255_SNP G A 0.1391 21 130 0.8624 8.5689818329162004E-01
2R_8876259_SNP T A 0.07843 12 141 0.7109 7.0022751274474559E-01
2R_8876270_SNP T A 0.2153 31 113 0.9323 9.2810942724323953E-01
2R_8876273_SNP T C 0.1216 18 130 0.7342 7.2243332487966971E-01
2R_8876279_SNP C A 0.1275 19 130 0.8291 8.2167220923923057E-01
2R_8876287_SNP A T 0.1361 20 127 0.7664 7.5578304850229272E-01
2R_8876288_SNP T C 0.1284 19 129 0.7763 7.6556757612144510E-01
2R_8876300_SNP G A 0.08054 12 137 0.8411 8.3405981036410248E-01
2R_8876309_SNP C A 0.2534 37 109 0.6886 6.7260344129346572E-01
2R_8876322_INS AA T 0.1224 18 129 0.7667 7.6025289757337167E-01
2R_8876323_SNP G T 0.08054 12 137 0.8842 8.8196241763803096E-01
2R_8876324_SNP T A 0.1027 15 131 0.5924 5.8159181851686781E-01
2R_8876326_SNP T A 0.09028 13 131 0.7183 7.1012138740114650E-01
2R_8876354_SNP T G 0.07947 12 139 0.8803 8.7814410775135698E-01
2R_8876356_INS GTGCTGTG AGA 0.07843 12 141 0.8899 8.8865891151295762E-01
2R_8876360_SNP C A 0.07843 12 141 0.9048 9.0348754945260590E-01
2R_8876362_SNP T A 0.07792 12 142 0.9797 9.8077361912409988E-01
2R_8876369_SNP C T 0.07843 12 141 0.8326 8.3424896172256324E-01
2R_8876371_SNP G A 0.08276 12 133 0.908 9.1696580472339106E-01
2R_8876413_INS G GTTC 0.349 52 97 0.4895 4.7115755146793170E-01
2R_8876419_SNP T A 0.06962 11 147 0.8679 8.6485010718591582E-01
2R_8876420_SNP G T 0.07547 12 147 0.7216 7.1575222056165577E-01
2R_8876423_MNP ACC TAT 0.07595 12 146 0.7227 7.1603454007115230E-01
2R_8876435_SNP T A 0.109 17 139 0.5645 5.5359057014508595E-01
2R_8876458_SNP C A 0.08228 13 145 0.6619 6.6240919831730460E-01
2R_8876461_SNP C A 0.08125 13 147 0.7157 7.1061268164334268E-01
2R_8876467_SNP A T 0.07453 12 149 0.7159 7.1150317438815347E-01
2R_8876470_INS ACATA A 0.07453 12 149 0.7159 7.1150317438815347E-01
2R_8876476_SNP C G 0.07453 12 149 0.7979 7.9481189176246092E-01
2R_8876480_SNP G T 0.07453 12 149 0.7592 7.5538786263503577E-01
2R_8876485_SNP C A 0.08075 13 148 0.6793 6.7430554926876285E-01
2R_8876498_SNP A T 0.06832 11 150 0.8333 8.3074355307594749E-01
2R_8876511_SNP A G 0.06962 11 147 0.8068 8.0404901716504418E-01
2R_8876514_DEL T ATGTTTA 0.0625 10 150 0.7703 7.6616993083075535E-01
2R_8876522_SNP T A 0.1667 23 115 0.6469 6.2530395912368297E-01
2R_8876531_SNP A C 0.1266 20 138 0.516 5.0477152287536464E-01
2R_8876560_SNP T A 0.175 28 132 0.1184 1.1916406764057819E-01
2R_8876567_SNP A C 0.1656 26 131 0.1862 1.7605540896457683E-01
2R_8876569_SNP A G 0.1646 26 132 0.248 2.3837336260115638E-01
2R_8876570_SNP T C 0.1656 26 131 0.2974 2.8749801227107163E-01
2R_8876717_SNP T C 0.05556 9 153 0.3856 3.8143279116918094E-01
2R_8876772_SNP T G 0.3533 53 97 0.171 1.5779211462149012E-01
2R_8876773_SNP C G 0.3464 53 100 0.199 1.8555130276870668E-01
2R_8876801_SNP T G 0.4688 75 85 0.211 2.0376188899796410E-01
2R_8876804_SNP A G 0.4383 71 91 0.2905 2.8586016086134192E-01
2R_8876808_SNP G T 0.3291 52 106 0.2442 2.3238789183538655E-01
2R_8877120_SNP C G 0.4437 71 89 0.9033 9.0248312590342072E-01
2R_8877231_SNP C T 0.4114 65 93 0.3406 3.3270040262579414E-01
2R_8877250_SNP G T 0.4241 67 91 0.2751 2.7778795123685252E-01
2R_8877276_SNP A G 0.1384 22 137 0.9263 9.2489144667099354E-01
2R_8877308_SNP T C 0.3462 54 102 0.44 4.2859129746729929E-01
2R_8877347_SNP T G 0.1329 21 137 0.954 9.5295108185157618E-01
2R_8877377_INS T TT 0.2152 34 124 0.9513 9.5023414019797725E-01
2R_8877407_SNP C T 0.1859 29 127 0.3077 3.0070839287248841E-01
2R_8877418_SNP A T 0.2089 33 125 0.4769 4.6749622772312105E-01
2R_8877465_SNP A G 0.3145 50 109 0.7122 7.1376918452305582E-01
2R_8877582_SNP A G 0.0679 11 151 0.1034 9.9264588042590085E-02
2R_8877588_SNP T C 0.4038 63 93 0.9646 9.6406673278439847E-01
2R_8877589_SNP T A 0.09554 15 142 0.01709 1.4513694940876518E-02
2R_8877665_SNP C T 0.281 43 110 0.8048 8.0042181430685233E-01
2R_8877666_SNP T G 0.2829 43 109 0.6634 6.5370829623830740E-01
2R_8877679_SNP T C 0.2876 44 109 0.6546 6.4388248830630213E-01
2R_8877684_SNP T A 0.1959 29 119 0.772 7.7926224024872537E-01
2R_8877686_INS AA A 0.0828 13 144 0.3218 3.1186498851742750E-01
2R_8877687_SNP G A 0.2763 42 110 0.761 7.5424180557068976E-01
2R_8877693_INS A ACATTGATACCGGAAAAA 0.2685 40 109 0.748 7.3703055225249159E-01
2R_8877712_SNP A G 0.2867 43 107 0.7574 7.6990171076140268E-01
2R_8877724_SNP C T 0.2059 28 108 0.6854 6.8634247444850782E-01
2R_8877734_SNP G T 0.2797 40 103 0.755 7.4074592713919696E-01
2R_8877741_SNP A G 0.1733 26 124 0.483 4.7388998390860260E-01
2R_8877743_SNP G A 0.1712 25 121 0.2492 2.2848994198105876E-01
2R_8877744_SNP A C 0.1733 26 124 0.4617 4.4508663520638980E-01
2R_8877750_SNP A G 0.1733 26 124 0.4232 4.0384019218887113E-01
2R_8877758_SNP A G 0.08667 13 137 0.05134 4.1313286059131711E-02
2R_8877770_SNP T A 0.4027 60 89 0.1388 1.2248181172259254E-01
2R_8877776_SNP A C 0.2746 39 103 0.7271 7.1025989206544649E-01
2R_8877781_SNP C T 0.08609 13 138 0.2233 2.0447964484274084E-01
2R_8877790_SNP G A 0.1565 23 124 0.7108 6.9909679848683415E-01
2R_8877807_SNP A T 0.07097 11 144 0.3231 3.1151933527076558E-01
2R_8877823_SNP T A 0.0828 13 144 0.2125 2.0112982957457703E-01
2R_8877827_SNP A C 0.08333 13 143 0.2112 1.9851034721844041E-01
2R_8877831_SNP T G 0.2568 38 110 0.679 6.6645773513186224E-01
2R_8877843_SNP C T 0.08387 13 142 0.03354 2.8500669114824514E-02
2R_8877845_SNP C T 0.1645 25 127 0.4595 4.8919649514699215E-01
2R_8877848_SNP A T 0.1711 26 126 0.6707 6.6103876949056328E-01
2R_8877858_SNP G A 0.1026 16 140 0.8575 8.5474035078591815E-01
2R_8877862_MNP TTT AAC 0.2911 46 112 0.3525 3.4528759287873678E-01
2R_8877881_SNP A C 0.2857 44 110 0.4456 4.3888940731850434E-01
2R_8877896_DEL AA A 0.2968 46 109 0.4515 4.3950283839628590E-01
2R_8877901_SNP C G 0.3517 51 94 0.04506 4.4417433086065328E-02
2R_8877902_SNP A C 0.3846 60 96 0.106 9.8681014380826548E-02
2R_8877915_SNP G C 0.05769 9 147 0.3868 3.7218687053251986E-01
2R_8877919_SNP T C 0.05732 9 148 0.3625 3.4914663512128985E-01
2R_8877924_SNP G T 0.3684 56 96 0.09881 9.0026343543045173E-02
2R_8877926_SNP A G 0.3986 59 89 0.1147 1.0348577358600464E-01
2R_8877934_SNP A G 0.3725 57 96 0.09461 8.7034636164576296E-02
2R_8877972_SNP T A 0.05732 9 148 0.336 3.2738033521799714E-01
2R_8877979_INS AC A 0.0679 11 151 0.3921 3.8885596173867132E-01
2R_8877984_SNP A G 0.07317 12 152 0.2173 2.1347665541222982E-01
2R_8877995_SNP T C 0.07317 12 152 0.2173 2.1347665541222982E-01
2R_8878006_SNP G T 0.1195 19 140 0.6179 6.1071089202505280E-01
2R_8878096_SNP G A 0.05 8 152 0.5319 5.2311438645105590E-01
2R_8878183_DEL C CC 0.06211 10 151 0.3098 3.0497137309398803E-01
2R_8878288_SNP A G 0.4129 64 91 0.312 3.0274588465996455E-01
2R_8878364_SNP A C 0.4295 67 89 0.4034 4.0627399815827814E-01
2R_8878418_SNP A G 0.3684 56 96 0.1387 1.2617233481380097E-01
2R_8878491_SNP A G 0.1987 31 125 0.08551 7.7405352889212617E-02
2R_8878556_SNP C T 0.1062 17 143 0.7518 7.4807503119241037E-01
2R_8878562_SNP C T 0.1125 18 142 0.7899 7.8742087762879520E-01
2R_8878567_SNP T C 0.1288 21 142 0.5126 5.0725001318394769E-01
2R_8878587_INS G GCGTGTGTG 0.1184 18 134 0.2163 2.0109900664890756E-01
2R_8878603_SNP T A 0.1161 18 137 0.08004 7.2249063743608122E-02
2R_8878640_DEL A AA 0.2403 37 117 0.1809 1.7127933939960271E-01
2R_8878728_SNP G A 0.118 19 142 0.5667 5.6167057489050520E-01
2R_8878755_SNP T C 0.109 17 139 0.7626 7.5662584649084108E-01
2R_8878831_SNP C G 0.1125 18 142 0.7978 7.9451634262202053E-01
2R_8878843_SNP A T 0.1618 22 114 0.06096 4.6401966180912718E-02
2R_8878846_SNP A T 0.1173 19 143 0.4644 4.5724124542085987E-01
2R_8878852_SNP A G 0.1173 19 143 0.8309 8.2922712394089670E-01
2R_8878866_SNP T A 0.2453 39 120 0.3609 3.5172968748372180E-01
2R_8878867_SNP T G 0.2625 42 118 0.2465 2.3894273284523682E-01
2R_8878870_SNP T G 0.1132 18 141 0.8493 8.4636897880924644E-01
2R_8878875_SNP T G 0.1076 17 141 0.8272 8.2362945879647897E-01
2R_8878883_INS CCAACC T 0.1227 20 143 0.4941 4.8929961099999753E-01
2R_8878887_SNP G C 0.1472 24 139 0.2764 2.6981716260991984E-01
2R_8878888_SNP T G 0.1321 21 138 0.4558 4.4801448110750930E-01
2R_8878891_SNP T A 0.1227 20 143 0.4941 4.8929961099999753E-01
2R_8878893_INS T TTTCAAGTTAAGT 0.1509 24 135 0.2844 2.7378666406116403E-01
2R_8878896_SNP C A 0.1235 20 142 0.4996 4.9347642914255085E-01
2R_8878910_SNP A G 0.1173 19 143 0.6213 6.1629375449544188E-01
2R_8878920_SNP C T 0.1235 20 142 0.5019 4.9596988684314780E-01
2R_8878921_SNP T A 0.1227 20 143 0.4941 4.8929961099999753E-01
2R_8878933_SNP A G 0.1366 22 139 0.4018 3.9425316682197575E-01
2R_8879005_SNP C T 0.1083 17 140 0.6454 6.3918285215949888E-01
2R_8879067_DEL AA A 0.09286 13 127 0.1109 9.9964454267477576E-02
2R_8879191_SNP C A 0.1212 20 145 0.08264 8.0319507606462823E-02
2R_8879464_SNP T A 0.2564 40 116 0.4654 4.5698249540623892E-01
2R_8879466_SNP T C 0.2564 40 116 0.343 3.3130067387459927E-01
2R_8879573_SNP G A 0.135 22 141 0.1635 1.5873760425257788E-01
2R_8879603_SNP C T 0.3949 62 95 0.0305 2.7212328533360954E-02
2R_8879690_DEL TT T 0.4027 60 89 0.0259 2.1461452244642697E-02
2R_8879704_SNP C T 0.3962 63 96 0.01734 1.5630280644605372E-02
2R_8879705_SNP T G 0.08125 13 147 0.1928 1.8444304209469586E-01
2R_8879722_SNP C T 0.3797 60 98 0.01995 1.8183801811777686E-02
2R_8879726_SNP T C 0.2885 45 111 0.1178 1.0894846132428504E-01
2R_8879901_SNP A T 0.07975 13 150 0.01716 1.5963846432711624E-02
2R_8879969_SNP T C 0.06211 10 151 0.6252 6.1983548751347395E-01
2R_8880126_SNP A T 0.06369 10 147 0.01268 1.0789457941490105E-02
2R_8880152_SNP A C 0.06369 10 147 0.01108 9.1862450601361556E-03
2R_8880255_SNP G A 0.05128 8 148 0.003007 2.2715431883076173E-03
2R_8880423_SNP G A 0.06707 11 153 0.008838 8.2952820603567935E-03
2R_8880436_SNP A G 0.1603 25 131 0.05519 5.2924664199657252E-02
2R_8880438_SNP G A 0.06135 10 153 0.004079 3.6976863186235637E-03
2R_8880441_SNP C A 0.06707 11 153 0.008838 8.2952820603567935E-03
2R_8880451_SNP T C 0.06707 11 153 0.008838 8.2952820603567935E-03
2R_8880469_SNP T C 0.118 19 142 0.8372 8.3529317261804914E-01
2R_8880527_SNP A T 0.06748 11 152 0.009248 8.5212113350719917E-03
2R_8880829_DEL T TGATACAGT 0.08537 14 150 0.9117 9.1076962236047099E-01
2R_8880851_SNP T A 0.2699 44 119 0.7607 7.5906225511378311E-01
2R_8880852_SNP A G 0.07317 12 152 0.6048 6.0837549218168041E-01
2R_8880912_SNP G T 0.07643 12 145 0.6505 6.4315775925487273E-01
2R_8880962_INS TGTT T 0.1013 16 142 0.8249 8.2276821010391077E-01
2R_8881108_SNP T C 0.1611 24 125 0.04125 3.1785962251893209E-02
2R_8881302_SNP G T 0.2143 33 121 0.02033 1.6367663828922421E-02
2R_8881305_SNP A G 0.1013 16 142 0.7677 7.6277418457010282E-01
2R_8881323_SNP T C 0.4694 69 78 0.1283 1.2061038560325077E-01
2R_8881434_SNP T A 0.2387 37 118 0.05755 4.9297765098762443E-02
2R_8881435_SNP C T 0.2323 36 119 0.09057 8.2964800887777565E-02
2R_8881575_SNP T C 0.1049 17 145 0.992 9.9186373834340080E-01
2R_8881765_SNP A C 0.2308 36 120 0.6839 6.7606344524951667E-01
2R_8881791_SNP C G 0.1818 28 126 0.7498 7.4211110657031809E-01
2R_8881870_SNP A G 0.1847 29 128 0.6504 6.4358294749114386E-01
2R_8881953_INS TT T 0.09524 14 133 0.6498 6.3973212165593474E-01
2R_8881972_SNP C A 0.05556 9 153 0.6307 6.2504664880132177E-01
2R_8881977_SNP A G 0.1761 28 131 0.1711 1.6551301963857001E-01
2R_8882005_SNP C T 0.09375 15 145 0.8712 8.6914615870701173E-01
2R_8882277_SNP A C 0.08163 12 135 0.9436 9.4643287947647037E-01
2R_8882332_SNP T G 0.08609 13 138 0.809 8.0146505098421794E-01
2R_8882882_SNP T G 0.08125 13 147 0.9834 9.8354002963150333E-01
2R_8882907_SNP G T 0.25 39 117 0.3056 2.9355524456072368E-01
2R_8883125_SNP A G 0.075 12 148 0.756 7.5118540577322102E-01
2R_8883151_SNP A T 0.0566 9 150 0.7989 7.9501300639241645E-01
2R_8883159_SNP T A 0.1923 30 126 0.8669 8.6445130771601741E-01
2R_8883170_SNP A G 0.2065 32 123 0.5297 5.2051702112797404E-01
2R_8883448_SNP C T 0.0559 9 152 0.8156 8.1314321318219873E-01
2R_8883487_SNP A C 0.1911 30 127 0.02459 2.1721935804870911E-02
2R_8883530_SNP C T 0.075 12 148 0.7734 7.6883924997678110E-01
2R_8883549_SNP G C 0.07407 12 150 0.7687 7.6549377451686862E-01
2R_8883971_SNP C G 0.05625 9 151 0.3264 3.1832178073079165E-01
2R_8884353_SNP C G 0.06211 10 151 0.1899 1.8458029213041505E-01
2R_8884467_SNP G A 0.06369 10 147 0.4809 4.7358094483001933E-01
2R_8884717_INS TT T 0.05195 8 146 0.714 7.0825742671591474E-01
2R_8884952_SNP T G 0.06832 11 150 0.7071 7.0223479246856613E-01
2R_8885121_SNP T C 0.1923 30 126 0.5697 5.6246707025947007E-01
2R_8885156_SNP A T 0.0679 11 151 0.1878 1.8353287534636920E-01
2R_8885186_SNP T C 0.06748 11 152 0.5684 5.6458112204836597E-01
2R_8885359_SNP G A 0.2215 35 123 0.5767 5.6949331148271409E-01
2R_8885402_SNP T C 0.0679 11 151 0.5655 5.6050837826100408E-01
2R_8885407_INS AA A 0.1316 20 132 0.654 6.4439852809805032E-01
2R_8885461_SNP A C 0.1938 31 129 0.8042 8.0030719394890115E-01
2R_8885486_SNP A T 0.0566 9 150 0.7511 7.4593544962067904E-01
2R_8885505_SNP G A 0.0625 10 150 0.8431 8.3985373807130548E-01
2R_8885509_SNP C T 0.25 40 120 0.4456 4.3583160863365011E-01
2R_8885520_SNP T G 0.2452 38 117 0.4648 4.5058572849039735E-01
2R_8885527_SNP T A 0.0625 10 150 0.7447 7.4067345725034983E-01
2R_8885554_SNP A G 0.2258 35 120 0.5812 5.7048337128094362E-01
2R_8885555_SNP G C 0.2308 36 120 0.5383 5.2778219228408296E-01
2R_8885602_SNP A C 0.2102 33 124 0.01758 1.5022596139373134E-02
2R_8885606_SNP T C 0.25 39 117 0.2895 2.7718060472993322E-01
2R_8885614_SNP C G 0.2403 37 117 0.2283 2.1596686735283255E-01
2R_8885618_SNP G A 0.2468 38 116 0.2555 2.4177312996473266E-01
2R_8885622_SNP T G 0.2516 39 116 0.2141 2.0472860572757734E-01
2R_8885625_SNP T C 0.2452 38 117 0.2842 2.7446768809909949E-01
2R_8885662_SNP G C 0.2333 35 115 0.3278 3.0779327273111123E-01
2R_8885672_SNP C G 0.2349 35 114 0.3279 3.0630855093565534E-01
2R_8885706_INS TAAT A 0.1849 27 119 0.1962 1.7822974832607574E-01
2R_8885724_SNP T A 0.2119 32 119 0.16 1.5268716092916768E-01
2R_8885725_SNP A G 0.2222 34 119 0.1673 1.6010160892883074E-01
2R_8885736_SNP A G 0.2293 36 121 0.1812 1.6887414309160231E-01
2R_8885738_INS AAA A 0.2 30 120 0.3511 3.3698538883422002E-01
2R_8885812_SNP A C 0.3758 59 98 0.05899 5.1929395947660641E-02
2R_8885996_SNP G A 0.09091 15 150 0.7157 7.1359172263325532E-01
2R_8885997_SNP T A 0.09091 15 150 0.7157 7.1359172263325532E-01
2R_8886087_SNP A G 0.06173 10 152 0.3624 3.5953402029030512E-01
2R_8886245_SNP A T 0.4331 68 89 0.1501 1.4034963978346049E-01
2R_8886293_DEL T TGTGTTCTGTTTTGTTTT 0.2038 32 125 0.05095 5.0270791357410242E-02
2R_8886610_SNP T G 0.2614 40 113 0.8317 8.2680266055433926E-01
2R_8886630_SNP G C 0.0559 9 152 0.517 5.0873928737688057E-01
2R_8886769_SNP A G 0.4088 65 94 0.1366 1.3038059148306691E-01
2R_8886837_SNP G A 0.0679 11 151 0.1812 1.7674041089523163E-01
2R_8886846_SNP C T 0.4188 67 93 0.137 1.3353172244237999E-01
2R_8886856_SNP T A 0.06748 11 152 0.1802 1.7708587415313015E-01
2R_8886865_SNP G A 0.07453 12 149 0.7606 7.5682432790086884E-01
2R_8886869_SNP A T 0.06748 11 152 0.1802 1.7708587415313015E-01
2R_8886881_SNP T C 0.1338 21 136 0.2365 2.2621092855455338E-01
2R_8886895_SNP G A 0.2484 39 118 0.01256 1.0080547633539126E-02
2R_8886909_SNP T C 0.2468 39 119 0.01154 9.3995717021991033E-03
2R_8886921_SNP G A 0.3974 62 94 0.2092 1.9751498388079058E-01
2R_8886963_SNP T C 0.4052 62 91 0.09478 8.3763033371208273E-02
2R_8887028_SNP T G 0.05625 9 151 0.1074 1.0181949524786993E-01
2R_8887042_SNP T C 0.06135 10 153 0.1922 1.8905499181559604E-01
2R_8887043_SNP A G 0.06289 10 149 0.7641 7.5861849681247207E-01
2R_8887044_SNP T C 0.06135 10 153 0.1922 1.8905499181559604E-01
2R_8887052_SNP T C 0.4904 77 80 0.06107 5.5029241710801785E-02
2R_8887070_SNP G T 0.414 65 92 0.02134 1.7696763219948002E-02
2R_8887072_SNP C A 0.06748 11 152 0.1802 1.7708587415313015E-01
2R_8887073_SNP C T 0.4872 76 80 0.05321 4.7308402179331750E-02
2R_8887092_SNP G A 0.4129 64 91 0.005764 4.3880928326852876E-03
2R_8887098_SNP T C 0.4936 77 79 0.006945 5.5533753860841899E-03
2R_8887114_SNP T A 0.4295 67 89 0.04649 4.1364229011319024E-02
2R_8887137_SNP A T 0.1195 19 140 0.1851 1.7718922543975979E-01
2R_8887146_SNP T C 0.1728 28 134 0.005252 4.5668911896357689E-03
2R_8887155_SNP G C 0.3734 59 99 0.06467 5.9251214703307846E-02
2R_8887156_SNP C A 0.06832 11 150 0.9815 9.8117522645529343E-01
2R_8887204_SNP C G 0.3758 59 98 0.02292 1.9001114806462788E-02
2R_8887217_SNP A G 0.06329 10 148 0.4739 4.6398726587250128E-01
2R_8887247_SNP A G 0.4813 77 83 0.1612 1.5202222788681086E-01
2R_8887309_SNP A C 0.3636 56 98 0.1081 9.4719951771184863E-02
2R_8887311_SNP G A 0.4331 68 89 0.0117 9.4159857991662436E-03
2R_8887320_SNP T A 0.08025 13 149 0.133 1.2722849836629591E-01
2R_8887425_SNP G A 0.1258 20 139 0.3298 3.1928619975638028E-01
2R_8887500_SNP C G 0.06667 11 154 0.4806 4.7722620181619468E-01
2R_8887539_SNP C A 0.05521 9 154 0.2314 2.2524542718354368E-01
2R_8887560_SNP C G 0.1603 25 131 0.006228 5.3553808021174236E-03
2R_8887616_SNP A C 0.1125 18 142 0.3668 3.6780636469838057E-01
2R_8887637_SNP C T 0.175 28 132 0.8618 8.5999590180811036E-01
2R_8887697_SNP C T 0.2949 46 110 0.8735 8.7016710582231060E-01
2R_8887836_SNP T C 0.06832 11 150 0.4688 4.6321303856733065E-01
2R_8887897_INS TT T 0.3419 53 102 0.004933 4.2528236962652627E-03
2R_8887928_SNP T C 0.3311 49 99 0.005905 4.4960453298220557E-03
2R_8887934_DEL A ATGACAATGGGTTA 0.2949 46 110 0.01326 1.0809667998552895E-02
2R_8887954_SNP T C 0.2739 43 114 0.01399 1.1547054314225001E-02
2R_8888005_SNP A T 0.3701 57 97 0.00828 6.7471026199683653E-03
2R_8888012_SNP C T 0.4167 65 91 0.008141 6.5157404980688222E-03
2R_8888020_SNP G A 0.3822 60 97 0.00349 2.8186610977796547E-03
2R_8888056_SNP A G 0.2632 40 112 0.008992 6.4858136751505639E-03
2R_8888100_SNP C A 0.4333 65 85 0.01349 1.0173114928530144E-02
2R_8888119_SNP A T 0.3472 50 94 0.006112 5.2931235660005783E-03
2R_8888122_SNP G A 0.3121 49 108 0.004408 3.4005864206686567E-03
2R_8888154_SNP C T 0.05521 9 154 0.1811 1.7537693388348008E-01
2R_8888254_SNP G A 0.4452 69 86 0.2923 2.7748824973202979E-01
2R_8888256_DEL G GC 0.4028 58 86 0.4722 4.5668413502820571E-01
2R_8888265_SNP A G 0.4575 70 83 0.2019 1.8777893275408353E-01
2R_8888411_SNP T C 0.2756 43 113 0.1479 1.3578938377742300E-01
2R_8888545_SNP G A 0.05 8 152 0.1018 9.5684187319274527E-02
2R_8888626_SNP G A 0.08228 13 145 0.7015 6.9517555474886095E-01
2R_8888746_SNP C T 0.06061 10 155 0.1618 1.5858014840258539E-01
2R_8888795_SNP A G 0.05625 9 151 0.5571 5.5205867090915206E-01
2R_8888851_SNP C T 0.3846 60 96 0.002383 1.8503726963353803E-03
2R_8888888_SNP C A 0.06748 11 152 0.02544 2.3626729843216732E-02
2R_8889097_SNP A T 0.3935 61 94 0.009099 7.7865731617926051E-03
2R_8889151_SNP C T 0.4392 65 83 0.05803 4.9414570125890345E-02
2R_8889247_SNP T C 0.3013 47 109 0.01238 1.1565918716975276E-02
2R_8889334_SNP A G 0.1195 19 140 0.1947 1.9564394199266599E-01
2R_8889346_SNP A G 0.1788 27 124 0.4368 4.3067716713151194E-01
2R_8889358_SNP G A 0.1709 27 131 0.9206 9.1896387633017096E-01
2R_8889370_SNP T A 0.2229 35 122 0.922 9.2016779730316145E-01
2R_8889385_SNP A G 0.2273 35 119 0.856 8.5210679723628613E-01
2R_8889496_SNP G A 0.1329 21 137 0.5832 5.7478948347827075E-01
2R_8889523_SNP C T 0.1742 27 128 0.7554 7.5046341482097834E-01
2R_8889568_SNP C A 0.4965 70 71 0.05759 4.2287462604502404E-02
2R_8889767_SNP A C 0.1203 19 139 0.2356 2.2577514904694651E-01
2R_8889768_SNP T A 0.121 19 138 0.2456 2.3427125706159158E-01
2R_8889844_SNP T C 0.3046 46 105 0.9805 9.7975720896067930E-01
2R_8889845_SNP C A 0.3026 46 106 0.9569 9.5536316689703049E-01
2R_8889901_SNP C A 0.2532 39 115 0.2612 2.4583499126382746E-01
2R_8890084_SNP T C 0.08861 14 144 0.6704 6.6673299083553894E-01
2R_8890132_SNP T A 0.1481 24 138 0.08439 7.9497341259721369E-02
2R_8890165_SNP A G 0.09032 14 141 0.1232 1.1313229131681213E-01
2R_8890197_SNP C G 0.09554 15 142 0.1473 1.3683693213469184E-01
2R_8890415_SNP C T 0.2013 31 123 0.7487 7.4026769077816668E-01
2R_8890447_SNP G T 0.1226 19 136 0.8153 8.1003814815595254E-01
2R_8890448_SNP T G 0.05096 8 149 0.2486 2.3585887440162012E-01
2R_8890567_SNP G A 0.07006 11 146 0.3506 3.3838763616010648E-01
2R_8890666_SNP T C 0.1401 22 135 0.09566 8.8642072642228786E-02
2R_8890670_DEL G GCCG 0.109 17 139 0.01352 1.0945699140119922E-02
2R_8890825_SNP G T 0.1698 27 132 0.504 4.9387701368219039E-01
2R_8890861_SNP A C 0.242 38 119 0.3238 3.1335638463708448E-01
2R_8891020_SNP C T 0.1172 17 128 0.4897 4.7119195124214830E-01
2R_8891047_SNP T C 0.2101 29 109 0.7425 7.2780761878697020E-01
2R_8891077_SNP C A 0.1258 20 139 0.8671 8.6786472593332897E-01
2R_8891095_SNP A C 0.06289 10 149 0.7015 6.9723983623953578E-01
2R_8891128_SNP G A 0.09434 15 144 0.4822 4.7275500648622459E-01
2R_8891159_SNP A G 0.05625 9 151 0.03463 3.3239643949986360E-02
2R_8891260_SNP T C 0.125 20 140 0.139 1.3639945323522418E-01
2R_8891351_SNP A C 0.08696 14 147 0.1695 1.6381374820516059E-01
2R_8891356_SNP T C 0.09816 16 147 0.1792 1.7604085369517319E-01
2R_8891386_SNP T C 0.1076 17 141 0.2615 2.7014803781308194E-01
2R_8891475_SNP G A 0.0625 10 150 0.0359 3.2603599618642051E-02
2R_8891491_SNP T C 0.1321 21 138 0.4817 5.0846547666763620E-01
2R_8891500_SNP T C 0.0625 10 150 0.03767 3.3773262946460915E-02
2R_8891503_SNP G A 0.183 28 125 0.2191 2.0585629769537117E-01
2R_8891504_SNP G A 0.1656 25 126 0.2613 2.3851281163672589E-01
2R_8891506_INS CTGCAGT C 0.1293 19 128 0.3888 3.6522022959789280E-01
2R_8891638_SNP A C 0.125 19 133 0.01099 8.1103392190953610E-03
2R_8891791_SNP G A 0.3618 55 97 0.4797 4.6419696559832302E-01
2R_8891818_SNP A C 0.1465 23 134 0.1072 9.9474448355207135E-02
2R_8891903_SNP T C 0.06211 10 151 0.07235 6.9146059607393298E-02
2R_8891907_SNP C T 0.1795 28 128 0.8781 8.7435372122661792E-01
2R_8891933_DEL A AGCG 0.05521 9 154 0.03961 3.7190581699397332E-02
2R_8891939_SNP A C 0.1611 24 125 0.05185 4.8954905579990007E-02
2R_8891940_DEL A AAT 0.06098 10 154 0.03066 2.8908260774187598E-02
2R_8891947_SNP A T 0.4675 72 82 0.8163 8.0955559075063732E-01
2R_8891957_SNP G A 0.2903 45 110 0.6364 6.2500518729807331E-01
2R_8892017_SNP A G 0.2025 32 126 0.475 4.6703688732425319E-01
2R_8892068_SNP T C 0.08974 14 142 0.3599 3.4624615696925853E-01
2R_8892076_SNP G A 0.3245 49 102 0.1439 1.2713848289745888E-01
2R_8892097_SNP T G 0.08642 14 148 0.04395 4.1586745239016953E-02
2R_8892098_SNP T C 0.05488 9 155 0.01672 1.5586094807059324E-02
2R_8892103_SNP G A 0.05521 9 154 0.01722 1.5751558376472932E-02
2R_8892107_SNP C T 0.06707 11 153 0.222 2.1741859957803733E-01
2R_8892111_INS TTGTAT T 0.05 8 152 0.008912 7.5443631376402691E-03
2R_8892116_SNP T C 0.05556 9 153 0.01626 1.4698478686234280E-02
2R_8892127_SNP A G 0.3265 48 99 0.3516 3.4673980642839775E-01
2R_8892138_SNP T C 0.2323 36 119 0.8988 8.9604450763702581E-01
2R_8892150_SNP C T 0.07407 12 150 0.1546 1.4823901891348945E-01
2R_8892172_SNP C G 0.411 60 86 0.9993 9.9929311521425235E-01
2R_8892216_SNP T C 0.2174 35 126 0.7792 7.7658949247362430E-01
2R_8892225_SNP G A 0.2138 34 125 0.8241 8.2227855601024735E-01
2R_8892231_SNP C T 0.2125 34 126 0.7876 7.8510565914147201E-01
2R_8892348_SNP C T 0.06832 11 150 0.1614 1.5501906298498180E-01
2R_8892379_SNP G C 0.07453 12 149 0.05947 5.4813382736866416E-02
2R_8892431_SNP C G 0.443 70 88 0.8818 8.7914086397518265E-01
2R_8892517_SNP T C 0.3734 59 99 0.7466 7.4109582922502470E-01
2R_8892616_SNP A C 0.05696 9 149 0.9325 9.3499859445688982E-01
2R_8892727_SNP A T 0.07407 12 150 0.2233 2.2020368251420330E-01
2R_8892790_SNP T G 0.184 30 133 0.3735 3.6702325168083094E-01
2R_8892839_SNP T A 0.2147 35 128 0.4439 4.3876777723295635E-01
2R_8892891_SNP G A 0.09877 16 146 0.5299 5.2499911052090142E-01
2R_8892935_SNP C T 0.2 32 128 0.2378 2.2742730928708921E-01
2R_8892947_SNP T C 0.2733 41 109 0.07146 7.1961760786976622E-02
2R_8892972_SNP G A 0.07453 12 149 0.3791 3.7285847516535531E-01
2R_8893038_SNP G T 0.075 12 148 0.3827 3.7555971186712367E-01
2R_8893044_SNP A G 0.0566 9 150 0.6317 6.2790355430015099E-01
2R_8893080_SNP A T 0.451 69 84 0.04908 4.6430616231173692E-02
2R_8893135_SNP T G 0.3935 61 94 0.3684 3.5491942169564283E-01
2R_8893152_SNP C G 0.4 60 90 0.1786 1.6018505438166442E-01
2R_8893153_SNP G C 0.4183 64 89 0.1856 1.7883018579306731E-01
2R_8893326_SNP T C 0.1688 26 128 0.5319 5.1809054174006874E-01
2R_8893356_SNP G C 0.3057 48 109 0.6446 6.3425020534305609E-01
2R_8893423_SNP T A 0.07975 13 150 0.6906 6.8674964196730037E-01
2R_8893489_SNP C T 0.3506 54 100 0.5176 5.0201052739864394E-01
2R_8893644_DEL G GAG 0.1049 15 128 0.03056 2.6037345881804713E-02
2R_8893681_SNP C A 0.3269 51 105 0.6487 6.4034425724880495E-01
2R_8893696_SNP G C 0.327 52 107 0.4824 4.8492093649072587E-01
2R_8893723_SNP A G 0.05556 9 153 0.8555 8.5460744385953613E-01
2R_8893810_SNP C T 0.06289 10 149 0.1546 1.4651721900945203E-01
2R_8893903_SNP C G 0.0625 10 150 0.1534 1.4605572185696336E-01
2R_8893943_SNP T G 0.1761 28 131 0.3525 3.4228615127766837E-01
2R_8893960_SNP C G 0.3 45 105 0.1318 1.1885225316220305E-01
2R_8893961_SNP A C 0.3312 51 103 0.1122 1.0438880016220542E-01
2R_8894036_SNP G C 0.2201 35 124 0.5936 5.8634831346764504E-01
2R_8894042_SNP T C 0.2179 34 122 0.5246 5.1265761954290379E-01
2R_8894044_SNP G A 0.2152 34 124 0.5867 5.7807938056530017E-01
2R_8894153_SNP A C 0.2125 34 126 0.86 8.5718336611713197E-01
2R_8894184_SNP A G 0.2313 37 123 0.2041 1.9385948601750691E-01
2R_8894386_SNP C T 0.05521 9 154 0.3743 3.7249448218109571E-01
2R_8894389_SNP C A 0.4221 65 89 0.4994 5.1890634274992675E-01
2R_8894447_DEL G GTCG 0.2208 34 120 0.9653 9.6754814151742941E-01
2R_8894614_SNP T C 0.05625 9 151 0.03821 3.4708951413485643E-02
2R_8894726_SNP A T 0.2051 32 124 0.2163 2.0405686643758758E-01
2R_8894729_SNP G C 0.1019 16 141 0.2263 2.1525422839019159E-01
2R_8894810_SNP A G 0.1871 29 126 0.6387 6.3233698569759489E-01
2R_8894959_SNP T C 0.2215 35 123 0.2777 2.6615750299603758E-01
2R_8895054_DEL C CC 0.07895 12 140 0.03676 3.0049920419287144E-02
2R_8895152_SNP A C 0.1218 19 137 0.4806 4.6926723764250788E-01
2R_8895315_INS ACAAA A 0.07534 11 135 0.6037 5.9410783501432241E-01
2R_8895324_SNP A C 0.2424 32 100 0.04956 5.0020904136190002E-02
2R_8895325_SNP A G 0.2518 35 104 0.1492 1.2222212686263545E-01
2R_8895451_SNP T G 0.07742 12 143 0.6201 6.2138712656199901E-01
2R_8895492_SNP T C 0.08075 13 148 0.007885 6.7697815065609814E-03
2R_8895515_SNP T G 0.05556 9 153 0.6145 6.0876155683759658E-01
2R_8895605_SNP G C 0.3057 48 109 0.09261 8.2872832883868291E-02
2R_8895644_SNP A G 0.2484 39 118 0.01289 1.0811717973127430E-02
2R_8895783_SNP T A 0.1187 19 141 0.6 5.9433436784118221E-01
2R_8895786_SNP C A 0.1761 28 131 0.3354 3.2717797711158769E-01
2R_8895791_SNP A G 0.1772 28 130 0.1453 1.6353333156818628E-01
2R_8895793_DEL G GG 0.1218 19 137 0.00493 4.7223126602144571E-03
2R_8895798_SNP C G 0.3782 59 97 0.07389 6.7970018658338766E-02
2R_8895806_SNP A G 0.1296 21 141 0.004961 4.3186601519732233E-03
2R_8895821_SNP G A 0.3291 52 106 0.004981 4.1599212033756388E-03
2R_8895835_SNP G A 0.2323 36 119 0.04864 4.1404558150555507E-02
2R_8895840_SNP C T 0.1235 20 142 0.008149 7.1486134011567795E-03
2R_8895843_SNP T C 0.2812 45 115 0.8796 8.7782166126033878E-01
2R_8895845_SNP A T 0.4744 74 82 0.3639 3.5221829037823127E-01
2R_8895848_SNP T C 0.118 19 142 0.01651 1.4799948175597445E-02
2R_8895849_SNP A G 0.118 19 142 0.006464 5.5271252991303038E-03
2R_8895850_SNP G A 0.2848 45 113 0.8809 8.7848881790172262E-01
2R_8895851_SNP A G 0.1006 16 143 0.413 4.0232560365487657E-01
2R_8895854_SNP A C 0.1242 20 141 0.009469 8.4282597912089269E-03
2R_8895855_SNP T C 0.118 19 142 0.0177 1.5984738592447940E-02
2R_8895858_SNP G A 0.1187 19 141 0.003939 3.3032094753768001E-03
2R_8895863_SNP G A 0.2767 44 115 0.9413 9.4037893716379195E-01
2R_8895875_SNP A T 0.5 79 79 0.7029 6.9759785798270046E-01
2R_8895876_SNP T C 0.1439 20 119 0.4893 5.0276703400815792E-01
2R_8895886_SNP C T 0.2179 34 122 0.3236 3.1336855737563951E-01
2R_8895892_SNP A G 0.2327 37 122 0.3966 3.8847707050018065E-01
2R_8895893_SNP C A 0.08642 14 148 0.5752 5.7042993422053012E-01
2R_8895901_SNP A C 0.2278 36 122 0.6232 6.2354214437969757E-01
2R_8895902_SNP C A 0.1062 17 143 0.02511 2.6138829544926537E-02
2R_8895934_SNP G A 0.4904 77 80 0.2893 2.7758103668227729E-01
2R_8895935_SNP A C 0.09816 16 147 0.8594 8.5756024068360204E-01
2R_8896048_SNP A G 0.3631 57 100 0.2065 1.9361317789434163E-01
2R_8896079_SNP T C 0.08589 14 149 0.002942 2.5777209996514982E-03
2R_8896095_SNP A C 0.2721 40 107 0.7867 7.7961902334880939E-01
2R_8896103_SNP C T 0.4013 61 91 0.7855 7.8182147600934071E-01
2R_8896252_SNP A G 0.283 45 114 0.3681 3.6224411420588609E-01
2R_8896263_SNP C T 0.3487 53 99 0.9504 9.4898877144292659E-01
2R_8896264_SNP A G 0.3397 53 103 0.9993 9.9925447174300674E-01
2R_8896427_SNP G A 0.2236 36 125 0.179 1.8273664079751206E-01
2R_8896451_SNP T C 0.1795 28 128 0.8542 8.4934472413901874E-01
2R_8896456_SNP A G 0.216 35 127 0.3604 3.5576568200750136E-01
2R_8896470_SNP G T 0.2375 38 122 0.4003 3.9281758000205091E-01
2R_8896489_DEL AATGTCAAA A 0.2194 34 121 0.199 2.3328209536355127E-01
2R_8896510_SNP C G 0.125 20 140 0.6099 6.0174480788668938E-01
2R_8896517_SNP G A 0.3355 52 103 0.07718 6.8460167253277152E-02
2R_8896529_SNP A T 0.4013 63 94 0.4252 4.1427561564229332E-01
2R_8896531_SNP C G 0.1242 20 141 0.6033 5.9607057550550935E-01
2R_8896541_SNP A G 0.2166 34 123 0.7363 7.2995564482680808E-01
2R_8896544_SNP A G 0.2115 33 123 0.7361 7.2888272929130848E-01
2R_8896582_SNP T G 0.2188 35 125 0.4377 4.3229537436717436E-01
2R_8896584_SNP G T 0.2188 35 125 0.3626 3.5467424439585360E-01
2R_8896588_SNP C T 0.2188 35 125 0.2544 2.4479908151465035E-01
2R_8896604_SNP C A 0.08125 13 147 0.01798 1.6065227225268344E-02
2R_8896667_SNP T C 0.2675 42 115 0.01627 1.4102552519308345E-02
2R_8896686_SNP G T 0.1203 19 139 0.8643 8.6069332728112213E-01
2R_8896779_SNP T G 0.3137 48 105 0.568 5.5321615277277625E-01
2R_8896786_DEL G CC 0.3288 48 98 0.6462 6.2868159466943474E-01
2R_8896796_SNP T G 0.366 56 97 0.6283 6.3847376810524670E-01
2R_8896810_SNP A G 0.1132 18 141 0.06332 5.9104040528440073E-02
2R_8896971_SNP T C 0.0559 9 152 0.3832 3.7400664242040460E-01
2R_8897087_SNP T C 0.3423 51 98 0.937 9.3432711458467466E-01
2R_8897102_SNP A G 0.1572 25 134 0.7944 7.9062924677379764E-01
2R_8897148_SNP C A 0.3 45 105 0.665 6.5059444552175072E-01
2R_8897214_SNP C T 0.2264 36 123 0.3485 3.3760146424968163E-01
2R_8897218_SNP G C 0.3961 61 93 0.1515 1.3781826423902854E-01
2R_8897247_SNP A G 0.08696 14 147 0.5192 5.1374044343569392E-01
2R_8897281_SNP A C 0.1258 20 139 0.6724 6.6862244738472487E-01
2R_8897285_SNP T C 0.2517 38 113 0.9271 9.2375732917103281E-01
2R_8897288_SNP T A 0.2614 40 113 0.996 9.9578343065815844E-01
2R_8897291_SNP C T 0.2418 37 116 0.9636 9.6198145371217691E-01
2R_8897324_SNP T C 0.3312 51 103 0.7458 7.4508915986235169E-01
2R_8897349_SNP T G 0.07097 11 144 0.6602 6.5351492957475776E-01
2R_8897358_SNP T A 0.1544 23 126 0.6262 6.1196628958864308E-01
2R_8897362_SNP C T 0.2621 38 107 0.8405 8.3128958901246597E-01
2R_8897364_SNP C A 0.07285 11 140 0.6727 6.6152205714860601E-01
2R_8897387_SNP A G 0.2886 43 106 0.6684 6.5551907546615618E-01
2R_8897397_SNP A C 0.07006 11 146 0.08988 8.2076725878093004E-02
2R_8897404_DEL CT AAC 0.07547 12 147 0.2063 1.9592240815841633E-01
2R_8897406_SNP A C 0.05594 8 135 0.6818 6.6910376630220569E-01
2R_8897410_SNP A T 0.075 12 148 0.2006 1.9113467004504503E-01
2R_8897414_SNP C A 0.1513 23 129 0.5248 5.1682492532446422E-01
2R_8897417_SNP T A 0.06962 11 147 0.2043 1.9209162009956182E-01
2R_8897422_SNP C T 0.06369 10 147 0.08922 8.1295817900261316E-02
2R_8897449_DEL A ATTACGCTATCGAATTGCATGAATTTTA 0.075 12 148 0.7605 7.5684832251519740E-01
2R_8897510_SNP G A 0.4514 65 79 0.9123 9.0645524704955394E-01
2R_8897520_SNP T G 0.09554 15 142 0.3489 3.3911866351619391E-01
2R_8897541_SNP A C 0.3699 54 92 0.9296 9.2613789771387955E-01
2R_8897556_INS A AACGGTTG 0.4481 69 85 0.9715 9.7060975902371505E-01
2R_8897575_SNP T C 0.07879 13 152 0.8644 8.6341177179706630E-01
2R_8897576_SNP A T 0.05625 9 151 0.8141 8.1113363732497779E-01
2R_8897580_SNP A T 0.08805 14 145 0.2468 2.3815200458072605E-01
2R_8897582_SNP C G 0.1329 21 137 0.9917 9.9153331631953090E-01
2R_8897612_SNP T A 0.179 29 133 0.3898 3.8520011495959894E-01
2R_8897627_SNP A T 0.3506 54 100 0.8331 8.2656235057567906E-01
2R_8897650_SNP G A 0.1519 24 134 0.6873 6.8144678282648985E-01
2R_8897661_SNP G C 0.3205 50 106 0.3853 3.7735055579242183E-01
2R_8897700_SNP C T 0.3013 47 109 0.7059 6.9832524979110422E-01
2R_8897732_SNP T C 0.05455 9 156 0.9363 9.3578796102511408E-01
2R_8897771_SNP T C 0.2112 34 127 0.13 1.2491321223733620E-01
2R_8897832_SNP A G 0.2866 45 112 0.7962 7.9191230208229291E-01
2R_8897864_SNP A G 0.05488 9 155 0.8832 8.8237886057763615E-01
2R_8897896_SNP C T 0.4771 73 80 0.3295 3.1328010781919791E-01
2R_8897904_SNP G T 0.3671 58 100 0.3459 3.3422067498456232E-01
2R_8898007_SNP G A 0.2642 42 117 0.9738 9.7338530909301624E-01
2R_8898161_SNP A G 0.4079 62 90 0.4593 4.4168900855084703E-01
2R_8898174_SNP T C 0.4314 66 87 0.4282 4.1378325329641208E-01
2R_8898177_SNP T A 0.4539 69 83 0.4313 4.1557347667161826E-01
2R_8898186_SNP C A 0.4771 73 80 0.5729 5.9215795049954656E-01
2R_8898193_SNP A T 0.471 73 82 0.4832 4.6974876350842010E-01
2R_8898205_SNP A C 0.4706 64 72 0.4877 4.9324237796620296E-01
2R_8898213_SNP G A 0.4487 70 86 0.5733 5.7292168598931470E-01
2R_8898215_SNP C T 0.4487 70 86 0.4759 4.7431854325045986E-01
2R_8898217_SNP A T 0.4832 72 77 0.507 4.9843819436419556E-01
2R_8898268_SNP T C 0.3846 55 88 0.2825 2.6179846962939801E-01
2R_8898270_SNP T A 0.3819 55 89 0.236 2.1791134389465849E-01
2R_8898273_SNP A G 0.3776 54 89 0.192 1.7509273720054708E-01
2R_8898282_SNP A T 0.3846 55 88 0.2937 2.6498436346744580E-01
2R_8898285_SNP C T 0.3846 55 88 0.2063 1.8863089388231224E-01
2R_8898286_SNP A C 0.3873 55 87 0.1672 1.5065129284503298E-01
2R_8898290_SNP G T 0.3873 55 87 0.2235 2.0283869538833987E-01
2R_8898297_SNP C G 0.3944 56 86 0.3875 3.5502370283065110E-01
2R_8898302_SNP A T 0.3944 56 86 0.3875 3.5502370283065110E-01
2R_8898306_SNP A G 0.2238 32 111 0.3523 3.2535670394591143E-01
2R_8898310_SNP A T 0.2701 37 100 0.06524 4.6076825303880513E-02
2R_8898327_SNP T G 0.234 33 108 0.8997 8.9436703069897894E-01
2R_8898414_SNP A T 0.1709 27 131 0.7508 7.4462468131995951E-01
2R_8898420_SNP G T 0.1392 22 136 0.686 6.7846436200822691E-01
2R_8898440_SNP G T 0.09554 15 142 0.4694 4.5761919487346137E-01
2R_8898455_SNP G A 0.09317 15 146 0.6533 6.4723370043569628E-01
2R_8898461_SNP A T 0.1076 17 141 0.3717 3.6188592289044785E-01
2R_8898487_SNP C T 0.4379 67 86 0.06827 5.8248156721955796E-02
2R_8898515_SNP C A 0.09938 16 145 0.4099 4.0071602079059576E-01
2R_8898533_SNP T C 0.1218 19 137 0.6882 6.8216436023692228E-01
2R_8898540_SNP C T 0.4214 67 92 0.06865 6.2156533791812581E-02
2R_8898633_SNP T G 0.3228 51 107 0.4346 4.2818840049299223E-01
2R_8898689_SNP A G 0.175 28 132 0.8124 8.0837735863632754E-01
2R_8898984_SNP A C 0.3525 49 90 0.7289 7.3056761722160024E-01
2R_8898988_SNP G C 0.3836 56 90 0.7874 7.9345498486629751E-01
2R_8898989_SNP G A 0.3846 55 88 0.6989 7.0573062796121300E-01
2R_8899004_SNP A G 0.3791 58 95 0.4337 4.2845619145428393E-01
2R_8899016_SNP T G 0.3642 55 96 0.4142 4.0414788387782674E-01
2R_8899105_SNP C G 0.3907 59 92 0.4813 4.6252399565550806E-01
2R_8899203_SNP T C 0.4675 72 82 0.9595 9.5780757961913165E-01
2R_8899290_SNP A G 0.06329 10 148 0.3788 3.9742947894388203E-01
2R_8899320_INS ATACCGGGTACAA A 0.2208 34 120 0.3917 3.9050294791050222E-01
2R_8899421_SNP T C 0.075 12 148 0.6539 6.4880994841133588E-01
2R_8899482_SNP G T 0.08696 14 147 0.4448 4.3607461000600045E-01
2R_8899523_SNP C A 0.3667 55 95 0.7415 7.3071325037963231E-01
2R_8899532_SNP T C 0.2658 42 116 0.5957 5.9118925964263558E-01
2R_8899533_SNP A C 0.3725 57 96 0.7385 7.2979581224982248E-01
2R_8899544_SNP A G 0.2564 40 116 0.4261 4.1478641802186211E-01
2R_8899545_SNP T G 0.2722 43 115 0.457 4.4838438381447987E-01
2R_8899553_SNP C A 0.2658 42 116 0.3623 3.5380080695441329E-01
2R_8899576_SNP C T 0.2704 43 116 0.362 3.5313850426760085E-01
2R_8899580_SNP C A 0.2658 42 116 0.4385 4.3034055486052503E-01
2R_8899584_SNP G A 0.0875 14 146 0.6794 6.7281014980527587E-01
2R_8899585_SNP C T 0.3725 57 96 0.5791 5.6514754955088264E-01
2R_8899589_SNP G T 0.2675 42 115 0.3862 3.7843283684232532E-01
2R_8899595_SNP C T 0.0641 10 146 0.4994 4.8561208469825801E-01
2R_8899606_DEL A GAAT 0.07595 12 146 0.6781 6.7038801794135383E-01
2R_8899618_SNP A T 0.3214 45 95 0.383 3.5145474840779600E-01
2R_8899627_SNP A T 0.2857 46 115 0.3269 3.2068879292670205E-01
2R_8899642_INS TT T 0.2675 42 115 0.2629 2.5210221371314545E-01
2R_8899661_SNP G T 0.121 19 138 0.8495 8.4534591018561800E-01
2R_8899678_SNP G A 0.09434 15 144 0.6936 6.8649782895982070E-01
2R_8899692_SNP C A 0.2483 37 112 0.4406 4.1970758230652183E-01
2R_8899699_SNP C T 0.1104 17 137 0.07453 6.6035397028360851E-02
2R_8899703_SNP A T 0.1133 17 133 0.1854 1.7220899753618213E-01
2R_8899711_SNP A G 0.2416 36 113 0.5018 4.8238915537430327E-01
2R_8899722_SNP G T 0.2568 38 110 0.4865 4.6518221672444837E-01
2R_8899723_SNP C G 0.2533 38 112 0.4785 4.5991644697415968E-01
2R_8899745_SNP A T 0.1169 18 136 0.8671 8.6186575514537944E-01
2R_8899756_SNP A G 0.1329 21 137 0.9721 9.7127197261356923E-01
2R_8899759_SNP T G 0.08333 13 143 0.5789 5.6627288615819737E-01
2R_8899760_SNP T A 0.07792 12 142 0.5596 5.5370527054236895E-01
2R_8899763_SNP T C 0.3493 51 95 0.04478 3.4393320026641548E-02
2R_8899764_INS TATAAACTTATGACTT T 0.0828 13 144 0.573 5.6139161470280285E-01
2R_8899774_DEL A ACA 0.07947 12 139 0.6777 6.6500711414434466E-01
2R_8899780_SNP T A 0.1208 18 131 0.9349 9.3191115331116792E-01
2R_8899817_SNP A T 0.08054 12 137 0.6477 6.3201894512559020E-01
2R_8899818_SNP A T 0.1275 19 130 0.8799 8.7416364090874732E-01
2R_8899836_SNP A T 0.08667 13 137 0.8514 8.4716131102858383E-01
2R_8899844_SNP G T 0.08497 13 140 0.853 8.5053631291228371E-01
2R_8899851_SNP A G 0.08442 13 141 0.8596 8.5756908035780821E-01
2R_8899856_SNP G T 0.1233 18 128 0.9166 9.1367163428919529E-01
2R_8899861_SNP A T 0.07792 12 142 0.6984 6.8995026128852188E-01
2R_8899865_SNP G T 0.07742 12 143 0.6955 6.8726269807408946E-01
2R_8899879_SNP A G 0.2767 44 115 0.8036 7.9869904309431750E-01
2R_8899892_SNP T A 0.06897 10 135 0.1429 1.2131328341494574E-01
2R_8899903_SNP A T 0.08725 13 136 0.5756 5.5967352056003605E-01
2R_8899905_SNP T G 0.08784 13 135 0.5734 5.5607059713468066E-01
2R_8899920_SNP C T 0.1859 29 127 0.6033 5.9197896116957893E-01
2R_8899941_SNP G A 0.1887 30 129 0.6597 6.5189008590511754E-01
2R_8899963_SNP G A 0.2532 40 118 0.5763 5.6684895354892606E-01
2R_8899965_SNP C T 0.08917 14 143 0.673 6.6364447784748415E-01
2R_8899968_SNP T C 0.05556 9 153 0.8907 8.8902862670847327E-01
2R_8899972_SNP T G 0.05521 9 154 0.8841 8.8265014175895162E-01
2R_8899978_SNP T A 0.1401 22 135 0.7376 7.3001689957330784E-01
2R_8899982_SNP G T 0.08228 13 145 0.5846 5.7445420034296268E-01
2R_8899990_SNP T A 0.3333 51 102 0.1057 9.5741600223504308E-02
2R_8899992_SNP T C 0.0828 13 144 0.5905 5.7935092327682058E-01
2R_8900009_SNP G T 0.05521 9 154 0.9053 9.0596695913895564E-01
2R_8900017_SNP T A 0.06962 11 147 0.6332 6.2402246168730546E-01
2R_8900023_SNP T C 0.07547 12 147 0.5394 5.2931632525976335E-01
2R_8900108_SNP C T 0.1069 17 142 0.4583 4.5210670821952403E-01
2R_8900205_SNP A G 0.3544 56 102 0.4175 4.0902810946821544E-01
2R_8900215_SNP T G 0.2327 37 122 0.3096 2.9839776926966100E-01
2R_8900253_SNP T C 0.4304 68 90 0.9864 9.8613227833192130E-01
2R_8900263_SNP T C 0.1852 30 132 0.04043 3.9000201980827265E-02
2R_8900292_SNP A T 0.1111 18 144 0.966 9.6552143735743279E-01
2R_8900371_SNP T G 0.15 24 136 0.6179 6.1217690722322038E-01
2R_8900399_SNP A C 0.3522 56 103 0.7676 7.6576865928508453E-01
2R_8900424_INS CA C 0.1465 23 134 0.5744 5.6625486436205286E-01
2R_8900466_SNP T C 0.1039 16 138 0.951 9.4929386191263876E-01
2R_8900474_SNP T C 0.1029 14 122 0.884 8.7946929777687421E-01
2R_8900481_SNP G A 0.3007 46 107 0.7351 7.3506624915936858E-01
2R_8900629_SNP T A 0.3987 63 95 0.2042 1.9530115409060689E-01
2R_8900766_SNP C T 0.1938 31 129 0.4865 4.7752519480998579E-01
2R_8900857_SNP C G 0.2346 38 124 0.8002 7.9758849157241185E-01
2R_8900997_SNP T A 0.1375 22 138 0.06496 6.1091171728992595E-02
2R_8901109_SNP A T 0.3203 49 104 0.976 9.7528872982795078E-01
2R_8901116_SNP G T 0.4248 65 88 0.9005 8.9707424780704215E-01
2R_8901117_SNP C A 0.4837 74 79 0.3399 3.2631655873392462E-01
2R_8901120_SNP T C 0.4514 65 79 0.7007 7.0637242939847100E-01
2R_8901136_SNP C T 0.2628 41 115 0.5766 5.6873173758497386E-01
2R_8901304_SNP G A 0.3444 52 99 0.3158 2.9797862074656623E-01
2R_8901305_SNP C T 0.3444 52 99 0.3261 3.0824253212344577E-01
2R_8901313_SNP T C 0.3716 55 93 0.5151 5.0047811098067085E-01
2R_8901318_SNP T A 0.4375 63 81 0.5472 5.4388379923672403E-01
2R_8901323_SNP T G 0.3655 53 92 0.5379 5.3123054049127627E-01
2R_8901329_SNP A T 0.3624 54 95 0.4936 4.8614507799691742E-01
2R_8901331_SNP T A 0.3624 54 95 0.4525 4.4569018308998420E-01
2R_8901336_SNP T C 0.3624 54 95 0.4769 4.7039125512874802E-01
2R_8901383_SNP A T 0.0641 10 146 0.8651 8.6125761745773555E-01
2R_8901408_SNP C A 0.4565 63 75 0.4179 3.8654204615604904E-01
2R_8901427_SNP T C 0.4218 62 85 0.5532 5.3855077698293341E-01
2R_8901472_SNP A T 0.1242 19 134 0.1013 9.0156704226874496E-02
2R_8901477_SNP C T 0.4762 70 77 0.6585 6.4329817682885992E-01
2R_8901479_SNP T G 0.1234 19 135 0.09655 8.6267734039163102E-02
2R_8901486_SNP C T 0.1299 20 134 0.3047 2.8936876026539271E-01
2R_8901492_SNP T A 0.4345 63 82 0.6042 5.9455193699661790E-01
2R_8901499_DEL A AGTG 0.07692 12 144 0.8813 8.7861496206921930E-01
2R_8901506_SNP T G 0.473 70 78 0.9954 9.9522717892233636E-01
2R_8901512_SNP T A 0.4726 69 77 0.822 8.1635112703848578E-01
2R_8901520_DEL ATAAGT A 0.4934 75 77 0.7528 7.4905639474171926E-01
2R_8901528_INS TGCAAT T 0.4933 74 76 0.8133 8.1144078561024713E-01
2R_8901543_SNP G A 0.4936 77 79 0.5823 5.7723741113357740E-01
2R_8901586_SNP T C 0.4595 68 80 0.0379 3.2657910646863089E-02
2R_8901588_SNP A G 0.4675 72 82 0.08967 8.0222739169109256E-02
2R_8901596_SNP T A 0.3117 48 106 0.1498 1.3754859889093574E-01
2R_8901613_SNP G C 0.08075 13 148 0.2437 2.3482985998907402E-01
2R_8901621_SNP G C 0.08537 14 150 0.2193 2.1468130964057075E-01
2R_8901629_SNP T C 0.4231 66 90 0.7032 7.0090550597954748E-01
2R_8901635_DEL T TATTTCTGCCTGATT 0.2516 40 119 0.8059 8.0163545779454426E-01
2R_8901675_INS C CC 0.3268 50 103 0.1329 1.6455020929139097E-01
2R_8901679_SNP T C 0.4313 69 91 0.3949 3.8641200131288789E-01
2R_8901817_SNP A G 0.2839 44 111 0.4055 3.9498257392260094E-01
2R_8901856_SNP A T 0.3766 58 96 0.3684 3.5257689048597929E-01
2R_8901859_SNP G T 0.4156 64 90 0.4061 4.0560430485713816E-01
2R_8901867_SNP A T 0.4052 62 91 0.567 5.5545147741290812E-01
2R_8901888_INS TT T 0.3111 42 93 0.2165 1.9670394910627442E-01
2R_8902050_INS TT T 0.2465 35 107 0.08838 8.0239181066080592E-02
2R_8902130_SNP A G 0.2903 45 110 0.08245 7.7629161217033588E-02
2R_8902141_SNP C T 0.1195 19 140 0.5608 5.5416833760643947E-01
2R_8902183_SNP A C 0.487 75 79 0.08488 7.4784631052744424E-02
2R_8902255_SNP C G 0.366 56 97 0.09453 8.4423996071808616E-02
2R_8902278_SNP T C 0.2372 37 119 0.5913 5.8353972886474270E-01
2R_8902287_SNP T C 0.12 18 132 0.4055 3.8615308329111953E-01
2R_8902398_SNP C T 0.4384 64 82 0.5623 5.4225645481026641E-01
2R_8902442_SNP A G 0.4118 63 90 0.3899 3.7004038019586516E-01
2R_8902462_INS CATTCCGCCCC C 0.4621 61 71 0.171 1.4641186273021911E-01
2R_8902631_DEL A ACATAAGTCCAAAA 0.2727 42 112 0.3225 3.0672416586865814E-01
2R_8902664_DEL A CT 0.1006 16 143 0.3687 3.5682123816734779E-01
2R_8902713_DEL A AA 0.2237 34 118 0.4367 4.2285444745886924E-01
2R_8902773_SNP A C 0.2244 35 121 0.8336 8.2981714765197157E-01
2R_8902783_SNP G T 0.05298 8 143 0.5623 5.5202375142752313E-01
2R_8902813_SNP A T 0.05806 9 146 0.09568 8.8475852312021042E-02
2R_8902816_SNP A T 0.3958 57 87 0.2272 2.0767662724878688E-01
2R_8902839_SNP C T 0.2365 35 113 0.5666 5.5282139901724570E-01
2R_8902862_SNP T G 0.08497 13 140 0.2364 2.3333792159258393E-01
2R_8902870_SNP A G 0.07792 12 142 0.2293 2.2557014994019042E-01
2R_8902871_SNP T C 0.07843 12 141 0.2272 2.2221038624238243E-01
2R_8902877_SNP C A 0.09091 14 140 0.3032 2.9897705405921149E-01
2R_8902883_DEL G GTTAACAGCTG 0.07383 11 138 0.9748 9.7734805431383787E-01
2R_8902923_SNP T C 0.42 63 87 0.3247 3.1831839408546958E-01
2R_8902939_SNP A C 0.06875 11 149 0.09656 9.2371791317537810E-02
2R_8902974_SNP C T 0.07975 13 150 0.2296 2.2652774132161368E-01
2R_8902978_SNP A C 0.08025 13 149 0.2429 2.4331563540104717E-01
2R_8903004_SNP G A 0.3333 51 102 0.5045 4.8749551793086188E-01
2R_8903006_INS AC A 0.08025 13 149 0.2184 2.1594111595895638E-01
2R_8903012_SNP A C 0.4901 74 77 0.03181 2.7611905914541532E-02
2R_8903018_SNP A T 0.1227 20 143 0.1063 1.0396348223445429E-01
2R_8903076_INS GG G 0.4416 68 86 0.3494 3.3498477860548070E-01
2R_8903079_SNP C T 0.3333 51 102 0.7422 7.3447812129493673E-01
2R_8903089_SNP G A 0.4474 68 84 0.2875 2.6803242509861858E-01
2R_8903096_SNP G T 0.4474 68 84 0.361 3.3982957837403904E-01
2R_8903101_SNP T G 0.05031 8 151 0.04861 4.4975185070598257E-02
2R_8903137_SNP T C 0.05 8 152 0.5229 5.1611809000310283E-01
2R_8903173_INS CC C 0.2963 40 95 0.4349 4.0626535368853778E-01
2R_8903218_SNP T C 0.05488 9 155 0.7793 7.7732170643107701E-01
2R_8903294_SNP C A 0.4636 70 81 0.1552 1.3853628921053562E-01
2R_8903301_SNP T C 0.06369 10 147 0.8268 8.2214969659912129E-01
2R_8903466_SNP A G 0.05128 8 148 0.7391 7.3530455327219157E-01
2R_8903811_SNP C T 0.1975 31 126 0.05318 4.9079197832246915E-02
2R_8903998_SNP C G 0.1076 17 141 0.1688 1.6083839101634334E-01
2R_8904001_SNP T A 0.109 17 139 0.1638 1.5418429323197946E-01
2R_8904022_SNP T C 0.1806 26 118 0.05015 3.9826495777258067E-02
2R_8904044_SNP A T 0.223 31 108 0.2666 2.4295059765034333E-01
2R_8904062_SNP C A 0.1172 17 128 0.06366 5.7796166359907052E-02
2R_8904072_DEL CTGTAAA GG 0.3657 49 85 0.7143 7.2508995044800606E-01
2R_8904082_SNP G A 0.3609 48 85 0.7249 7.0680822968035273E-01
2R_8904084_SNP A T 0.06667 10 140 0.3012 2.8979127774957758E-01
2R_8904148_SNP T A 0.05556 8 136 0.7108 6.9728212912609333E-01
2R_8904161_SNP C T 0.1591 21 111 0.2513 2.8010842050246887E-01
2R_8904164_SNP A T 0.1667 23 115 0.1769 2.1420323796109453E-01
2R_8904174_SNP T A 0.1329 19 124 0.2309 2.5931704784308796E-01
2R_8904201_SNP A G 0.1722 26 125 0.3352 3.6454560497687449E-01
2R_8904213_SNP C A 0.1892 28 120 0.08317 7.0882167532743026E-02
2R_8904217_SNP C G 0.3724 54 91 0.8278 8.2059365027984210E-01
2R_8904228_SNP T C 0.1933 29 121 0.07835 6.6496146244935606E-02
2R_8904242_SNP C A 0.2258 35 120 0.01255 1.0923639540228181E-02
2R_8904247_SNP C A 0.1437 23 137 0.01829 1.6048583029269307E-02
2R_8904252_INS AACA A 0.1739 28 133 0.06102 5.7582148138841674E-02
2R_8904273_SNP A T 0.4768 72 79 0.5371 5.2509881118293278E-01
2R_8904274_SNP T C 0.2129 33 122 0.1003 9.1519812864315098E-02
2R_8904276_SNP A T 0.05063 8 150 0.04976 4.5564064674295794E-02
2R_8904277_SNP G A 0.1812 29 131 0.02412 2.2617948848094687E-02
2R_8904286_INS AAAAA T 0.05128 8 148 0.05042 4.5044702244502237E-02
2R_8904288_SNP T G 0.2781 42 109 0.4361 4.1514312386802843E-01
2R_8904289_SNP C T 0.446 62 77 0.5925 5.9305295978085437E-01
2R_8904292_SNP G A 0.4832 72 77 0.622 6.1144113760942198E-01
2R_8904295_SNP C T 0.1667 26 130 0.03404 3.0556319886476741E-02
2R_8904314_SNP G C 0.4768 72 79 0.5239 5.0678615855860154E-01
2R_8904315_SNP C T 0.05 8 152 0.04631 4.3756882558745692E-02
2R_8904319_SNP A T 0.1429 23 138 0.1299 1.2325635145038216E-01
2R_8904339_SNP T C 0.4706 72 81 0.7276 7.1835373392456670E-01
2R_8904346_SNP A G 0.4808 75 81 0.6331 6.2315556964335705E-01
2R_8904348_SNP T A 0.474 73 81 0.6105 5.9810239344826588E-01
2R_8904353_SNP G T 0.2994 47 110 0.004829 4.4403002039013709E-03
2R_8904376_SNP C A 0.05556 9 153 0.1144 1.1087408773407537E-01
2R_8904379_SNP A G 0.05556 9 153 0.1144 1.1087408773407537E-01
2R_8904382_SNP C G 0.1329 21 137 0.212 2.4985553826554430E-01
2R_8904391_SNP A T 0.05556 9 153 0.1144 1.1087408773407537E-01
2R_8904398_SNP T C 0.1562 25 135 0.6677 6.9054252536931626E-01
2R_8904403_SNP A T 0.4076 64 93 0.6649 6.8460934334029799E-01
2R_8904429_SNP G C 0.4774 74 81 0.7123 7.0506080909210311E-01
2R_8904485_SNP C G 0.3922 60 93 0.8861 8.8155647328614917E-01
2R_8904517_SNP T C 0.1166 19 144 0.823 8.2060274149051571E-01
2R_8904549_SNP G A 0.327 52 107 0.1429 1.3293640731709389E-01
2R_8904550_SNP T G 0.4873 77 81 0.95 9.5171307760699242E-01
2R_8904564_SNP T G 0.4636 70 81 0.7417 7.3886740993436417E-01
2R_8904662_SNP A C 0.1037 17 147 0.4779 4.7360985731291960E-01
2R_8904738_SNP A T 0.1779 29 134 0.004678 4.2580784256851150E-03
2R_8904741_SNP T C 0.4038 63 93 0.7153 7.0881807596026325E-01
2R_8904745_SNP T C 0.1779 29 134 0.002199 2.0430554020141288E-03
2R_8904773_SNP G C 0.3462 54 102 0.5825 5.7354850317822881E-01
2R_8904776_SNP A G 0.4114 65 93 0.1113 1.0384296505067014E-01
2R_8904777_SNP C T 0.4151 66 93 0.1112 1.0483670278829904E-01
2R_8904893_SNP G C 0.175 28 132 0.5337 5.2633736269298148E-01
2R_8904912_SNP T C 0.2372 37 119 0.1158 1.1055549622635163E-01
2R_8904919_SNP T C 0.184 30 133 0.5391 5.3499173921173615E-01
2R_8904920_SNP C G 0.474 73 81 0.8384 8.3456550178833755E-01
2R_8904922_SNP C A 0.1852 30 132 0.5358 5.3043331396204896E-01
2R_8904958_SNP T C 0.09877 16 146 0.2821 2.7405373588104154E-01
2R_8904984_SNP T C 0.1006 16 143 0.8714 8.6857343661352615E-01
2R_8905037_SNP C T 0.3312 52 105 0.6079 6.2300934973436850E-01
2R_8905042_SNP G T 0.3529 54 99 0.2476 2.5309879036166238E-01
2R_8905049_SNP G A 0.3636 56 98 0.8563 8.5161258918311178E-01
2R_8905059_SNP T G 0.1592 25 132 0.9346 9.3358935489438499E-01
2R_8905063_DEL G GGAG 0.1646 26 132 0.7798 7.7379689429151910E-01
2R_8905149_SNP A T 0.3701 57 97 0.5446 5.4172406754776237E-01
2R_8905167_INS A ATCA 0.3571 55 99 0.5235 5.1634381348547143E-01
2R_8905233_SNP T C 0.4706 72 81 0.7658 7.5849635284344874E-01
2R_8905314_SNP T C 0.2353 36 117 0.605 5.9417464511563756E-01
2R_8905329_SNP A T 0.3397 53 103 0.1956 1.8497609244633850E-01
2R_8905383_SNP A T 0.3312 51 103 0.5855 5.7691971052603896E-01
2R_8905393_SNP G T 0.375 57 95 0.8186 8.1222309758148881E-01
2R_8905398_SNP T A 0.3521 50 92 0.7755 7.7430781949279504E-01
2R_8905424_SNP G A 0.07643 12 145 0.1178 1.1091242347846464E-01
2R_8905431_SNP T A 0.1923 30 126 0.9031 9.0273832055786063E-01
2R_8905442_SNP T A 0.4331 68 89 0.6524 6.4426168809542927E-01
2R_8905488_SNP T A 0.2941 45 108 0.9626 9.6133391550709002E-01
2R_8905491_SNP C T 0.3117 48 106 0.9776 9.7700789133968680E-01
2R_8905522_SNP A T 0.2704 43 116 0.3695 3.5882278192760120E-01
2R_8905543_SNP G A 0.2089 33 125 0.4745 4.6700760660901941E-01
2R_8905593_SNP C T 0.2342 37 121 0.5545 5.4810973238241290E-01
2R_8905610_SNP G A 0.2595 41 117 0.09391 8.8396969269879277E-02
2R_8905689_SNP C T 0.1548 24 131 0.7068 6.9821221908586817E-01
2R_8905704_SNP G A 0.1062 17 143 0.4398 4.6347567943641776E-01
2R_8905760_SNP T A 0.1242 20 141 0.2719 2.9858261635921857E-01
2R_8905852_SNP T G 0.06962 11 147 0.06077 5.5964932691292366E-02
2R_8905864_SNP T A 0.1125 18 142 0.4914 4.8350027874398860E-01
2R_8905910_SNP G A 0.3333 51 102 0.3519 3.3543664586343502E-01
2R_8905990_SNP C A 0.2353 36 117 0.9582 9.5673163229769809E-01
2R_8906013_SNP A G 0.4671 71 81 0.3872 3.6894065714346780E-01
2R_8906018_SNP G A 0.2357 37 120 0.2522 2.3816160008030141E-01
2R_8906019_SNP A G 0.2532 40 118 0.2458 2.3549142371779086E-01
2R_8906028_SNP C T 0.1553 25 136 0.5988 5.9246200778360258E-01
2R_8906121_SNP A G 0.48 72 78 0.7964 7.8673027937221252E-01
2R_8906142_SNP C T 0.08642 14 148 0.564 5.5759510415638569E-01
2R_8906164_SNP T A 0.2105 32 120 0.1512 1.3622388273010144E-01
2R_8906226_SNP C A 0.2089 33 125 0.7163 7.1096429099495051E-01
2R_8906320_SNP G A 0.1938 31 129 0.4846 4.7504824661740797E-01
2R_8906547_INS CGC C 0.06962 11 147 0.6116 6.3272735277429848E-01
2R_8906592_SNP A G 0.2166 34 123 0.3365 3.2257985723736882E-01
2R_8906658_SNP G A 0.359 56 100 0.5895 5.7985270535116218E-01
2R_8906878_SNP A G 0.2236 36 125 0.5959 6.1229944613451570E-01
2R_8906893_SNP A C 0.3896 60 94 0.3671 3.5074121752061749E-01
2R_8906960_SNP C T 0.3522 56 103 0.6032 5.9540073895150569E-01
2R_8907063_SNP G A 0.4675 72 82 0.2622 2.4940386471261289E-01
2R_8907158_SNP T C 0.4 62 93 0.504 4.9181076917893429E-01
2R_8907188_SNP A G 0.135 22 141 0.3286 3.2213297619747405E-01
2R_8907191_SNP A G 0.1402 23 141 0.3134 3.0837908197315678E-01
2R_8907355_SNP C T 0.2867 43 107 0.6573 6.4676939854544346E-01
2R_8907358_SNP G A 0.1852 30 132 0.3409 3.3795518682685033E-01
2R_8907360_SNP A T 0.1801 29 132 0.3744 3.7027662917212822E-01
2R_8907403_SNP G A 0.0559 9 152 0.2898 2.8873942762949611E-01
2R_8907477_SNP C A 0.06173 10 152 0.2449 2.3775201675091273E-01
2R_8907490_DEL C CC 0.4474 68 84 0.2642 2.5670472774795050E-01
2R_8907548_SNP A T 0.3716 55 93 0.9547 9.5268284800979219E-01
2R_8907550_SNP T A 0.3758 56 93 0.8896 8.8489176122421109E-01
2R_8907559_SNP T C 0.3733 56 94 0.8377 8.3123521501018371E-01
2R_8907572_SNP A T 0.3605 53 94 0.8599 8.5382276231504450E-01
2R_8907575_SNP C G 0.2857 42 105 0.9903 9.8982909455543355E-01
2R_8907578_SNP A G 0.3116 43 95 0.9522 9.4953738632860596E-01
2R_8907605_SNP A G 0.2649 40 111 0.8247 8.1774966743394595E-01
2R_8907620_SNP G A 0.3269 51 105 0.1555 1.4582383713896607E-01
2R_8907624_SNP T G 0.4129 64 91 0.07483 6.7772301209474126E-02
2R_8907629_SNP C A 0.1154 18 138 0.9658 9.6477819566718215E-01
2R_8907642_SNP A G 0.05128 8 148 0.9291 9.2875174710360919E-01
2R_8907665_SNP T A 0.2549 39 114 0.6148 6.0241635347711386E-01
2R_8907724_SNP C A 0.3092 47 105 0.7694 7.6016413757702739E-01
2R_8907731_SNP T C 0.2353 36 117 0.7939 7.8651491474150115E-01
2R_8907740_SNP T C 0.3947 60 92 0.8512 8.4581191294894542E-01
2R_8907750_SNP T C 0.4737 72 80 0.6364 6.2550689642512680E-01
2R_8907780_SNP C A 0.1635 26 133 0.623 6.1730589704577310E-01
2R_8907783_SNP T C 0.2254 32 110 0.9223 9.2189800723610327E-01
2R_8907784_SNP G A 0.1722 26 125 0.7746 7.6572396787228481E-01
2R_8907790_SNP G C 0.2027 30 118 0.4905 4.6737330118509268E-01
2R_8907831_SNP A C 0.0625 10 150 0.3508 3.4514899336659788E-01
2R_8907832_SNP T A 0.06173 10 152 0.3699 3.6227302170551090E-01
2R_8907859_SNP A T 0.06962 11 147 0.4067 3.9508050702566300E-01
2R_8907860_SNP A G 0.3667 55 95 0.4533 4.3687933329316908E-01
2R_8907868_SNP T C 0.07453 12 149 0.7507 7.4748219499300728E-01
2R_8907871_SNP G A 0.4808 75 81 0.5786 5.6891485231409322E-01
2R_8907926_SNP A G 0.236 38 123 0.85 8.4758691147048848E-01
2R_8907944_SNP C A 0.4777 75 82 0.9152 9.1348476044794891E-01
2R_8907946_SNP G T 0.3613 56 99 0.4491 4.3679752183880638E-01
2R_8907984_SNP T G 0.3758 59 98 0.8344 8.3055392017189822E-01
2R_8907993_INS GG G 0.2138 34 125 0.7463 7.4463242215332182E-01
2R_8908000_SNP G A 0.2453 39 120 0.8645 8.6192944834190177E-01
2R_8908035_SNP G A 0.1146 18 139 0.6978 6.8910618172827420E-01
2R_8908057_SNP T C 0.05 8 152 0.4988 4.9110602832505090E-01
2R_8908085_SNP C T 0.1875 30 130 0.2273 2.1966561148821862E-01
2R_8908091_SNP A G 0.08696 14 147 0.8672 8.6483961491343586E-01
2R_8908146_SNP C T 0.35 56 104 0.7117 7.0722929072808638E-01
2R_8908200_SNP T C 0.3567 56 101 0.3797 3.7269303940564180E-01
2R_8908322_SNP T A 0.2342 37 121 0.07448 6.9758891952279536E-02
2R_8908325_SNP A T 0.2293 36 121 0.1989 2.0333037935482190E-01
2R_8908326_SNP A G 0.2437 39 121 0.07964 7.6503903349972965E-02
2R_8908341_SNP C T 0.07407 12 150 0.6373 6.3217546055149709E-01
2R_8908342_SNP A G 0.2264 36 123 0.0592 5.6165355331396861E-02
2R_8908356_SNP G C 0.359 56 100 0.246 2.3442768455877872E-01
2R_8908364_SNP C G 0.3846 60 96 0.1807 1.6892529625504615E-01
2R_8908368_SNP A T 0.3677 57 98 0.2279 2.1567907197522784E-01
2R_8908399_SNP G A 0.09091 15 150 0.5716 5.6869843289255062E-01
2R_8908403_SNP C G 0.2645 41 114 0.07243 7.1794214769512810E-02
2R_8908418_SNP T A 0.3924 62 96 0.1132 1.0646947706218601E-01
2R_8908455_SNP A G 0.4416 68 86 0.102 9.0980948615760893E-02
2R_8908492_SNP T A 0.05031 8 151 0.6393 6.3109994503988109E-01
2R_8908496_SNP A G 0.05031 8 151 0.6393 6.3109994503988109E-01
2R_8908515_SNP T G 0.0566 9 150 0.7183 7.1162330057442524E-01
2R_8908544_SNP T A 0.478 76 83 0.2987 2.8752174485545301E-01
2R_8908553_SNP A T 0.4968 77 78 0.2643 2.5819623378700163E-01
2R_8908560_SNP T C 0.2037 33 129 0.1953 1.8951121047112240E-01
2R_8908576_SNP T G 0.09677 15 140 0.8756 8.7139534981956812E-01
2R_8908577_SNP C A 0.09615 15 141 0.8701 8.6617871201201146E-01
2R_8908601_SNP A T 0.09202 15 148 0.8587 8.5680809593170681E-01
2R_8908602_SNP T C 0.1553 25 136 0.8961 8.9443579467346923E-01
2R_8908748_SNP T G 0.3377 52 102 0.4864 4.7359718702754861E-01
2R_8908752_SNP T C 0.1709 27 131 0.8529 8.4965169898206794E-01
2R_8908759_SNP G C 0.08025 13 149 0.2374 2.3119628949425131E-01
2R_8908760_DEL C CT 0.07407 12 150 0.06035 5.7172469267322196E-02
2R_8908795_SNP A G 0.1859 29 127 0.8949 8.9264794870297448E-01
2R_8908807_SNP T C 0.1768 29 135 0.8009 7.9894176710739817E-01
2R_8908837_SNP T G 0.1366 22 139 0.3634 3.5695573190264829E-01
2R_8908846_DEL AACTCGCA A 0.3784 56 92 0.277 2.5726354504617766E-01
2R_8908924_SNP T C 0.239 38 121 0.1684 1.6186411428522784E-01
2R_8908982_SNP T G 0.07927 13 151 0.1387 1.3452801989338314E-01
2R_8909008_SNP T C 0.1824 29 130 0.852 8.4879876481534045E-01
2R_8909039_INS CCT C 0.383 54 87 0.7034 6.9148917960639633E-01
2R_8909049_SNP C A 0.1835 29 129 0.4242 4.1430791494467634E-01
2R_8909100_SNP G T 0.474 73 81 0.8011 7.9604889814555979E-01
2R_8909135_SNP T C 0.1783 28 129 0.1612 1.5083221985932216E-01
2R_8909142_SNP C T 0.3961 61 93 0.579 5.6850508643777120E-01
2R_8909165_SNP A G 0.07975 13 150 0.07352 7.1451121112825991E-02
2R_8909174_SNP C A 0.1437 23 137 0.8281 8.2570938481041667E-01
2R_8909217_SNP T C 0.4395 69 88 0.5145 5.0458155757539480E-01
2R_8909238_SNP A C 0.1067 16 134 0.6848 6.9674571629075455E-01
2R_8909244_SNP G T 0.2222 36 126 0.3553 3.4798106987955124E-01
2R_8909297_SNP C T 0.2152 34 124 0.04478 4.0827798827038957E-02
2R_8909357_SNP G A 0.3822 60 97 0.5841 5.7402013265314056E-01
2R_8909431_SNP T A 0.2756 43 113 0.7967 7.9262011536153387E-01
2R_8909436_SNP A G 0.2885 45 111 0.7417 7.3569296011581953E-01
2R_8909448_SNP G A 0.1625 26 134 0.5775 5.7303758267634153E-01
2R_8909451_SNP T A 0.118 19 142 0.3008 3.2584090566701640E-01
2R_8909467_SNP A T 0.1173 19 143 0.9325 9.3137464571825301E-01
2R_8909483_SNP C T 0.2025 32 126 0.7346 7.2780238765371275E-01
2R_8909485_SNP A G 0.1056 17 144 0.9587 9.5789305182331086E-01
2R_8909501_SNP T C 0.05521 9 154 0.6103 6.0650585862472617E-01
2R_8909504_INS TTGATAGTAA T 0.2293 36 121 0.7762 7.7170859543018011E-01
2R_8909505_INS TG A 0.05521 9 154 0.6103 6.0650585862472617E-01
2R_8909509_SNP G A 0.05521 9 154 0.6103 6.0650585862472617E-01
2R_8909512_DEL A AT 0.05521 9 154 0.6103 6.0650585862472617E-01
2R_8909552_SNP A G 0.1419 22 133 0.9623 9.6215727591179578E-01
2R_8909559_INS CGA C 0.1465 23 134 0.7996 7.9713817827340794E-01
2R_8909561_SNP T C 0.1465 23 134 0.7996 7.9713817827340794E-01
2R_8909570_SNP C T 0.195 31 128 0.9619 9.6092765426533167E-01
2R_8909579_SNP A C 0.08904 13 133 0.7593 7.5131963446801864E-01
2R_8909580_SNP A G 0.1474 23 133 0.7974 7.9402173287434530E-01
2R_8909585_SNP T A 0.1702 24 117 0.9346 9.3170077418122899E-01
2R_8909587_SNP A C 0.1702 24 117 0.9374 9.3456269092666466E-01
2R_8909594_SNP G C 0.1572 25 134 0.7186 7.1522937021041144E-01
2R_8909595_SNP T G 0.1646 26 132 0.6047 5.9805807687670187E-01
2R_8909599_SNP A C 0.1582 25 133 0.6751 6.7007708638410124E-01
2R_8909605_SNP T G 0.1562 25 135 0.5963 5.9076379625635844E-01
2R_8909608_SNP A T 0.1562 25 135 0.5114 5.0531196110588028E-01
2R_8909612_SNP T A 0.1667 27 135 0.5318 5.2797498510940855E-01
2R_8909614_DEL T TC 0.1667 27 135 0.5318 5.2797498510940855E-01
2R_8909626_SNP A G 0.1118 18 143 0.7276 7.2473458581112182E-01
2R_8909650_SNP A T 0.2756 43 113 0.8543 8.5102325551278313E-01
2R_8909654_SNP T C 0.4314 66 87 0.06176 5.4199807832159094E-02
2R_8909662_DEL G GCCTCATTTCCATTG 0.07975 13 150 0.7675 7.6436869633523308E-01
2R_8909663_SNP G C 0.4539 64 77 0.03086 2.7880016471691641E-02
2R_8909671_SNP A C 0.05442 8 139 0.04752 3.9652825524359350E-02
2R_8909681_SNP T A 0.2229 35 122 0.5943 5.8660654184748873E-01
2R_8909682_SNP A G 0.07792 12 142 0.714 7.0830422849789765E-01
2R_8909697_SNP T C 0.07975 13 150 0.7675 7.6436869633523308E-01
2R_8909705_SNP G A 0.2188 35 125 0.3235 3.1799115083816731E-01
2R_8909775_INS CTGGCTA C 0.0625 10 150 0.8604 8.5781305168054689E-01
2R_8909812_SNP C G 0.05556 9 153 0.8514 8.4886410460439554E-01
2R_8909813_SNP C G 0.0974 15 139 0.5216 5.0844127634713554E-01
2R_8909842_SNP A G 0.225 36 124 0.3759 3.6973936722982015E-01
2R_8909866_SNP T G 0.3357 48 95 0.6515 6.3607615372438553E-01
2R_8909873_DEL T TT 0.0625 9 135 0.9443 9.4243709092481509E-01
2R_8910064_SNP T C 0.125 20 140 0.6785 6.7393686341845593E-01
2R_8910066_SNP A T 0.07273 12 153 0.7464 7.4447928461688484E-01
2R_8910106_SNP T C 0.1304 21 140 0.7206 7.1741690360225641E-01
2R_8910146_SNP G C 0.465 73 84 0.22 2.1413490086497611E-01
2R_8910150_SNP G A 0.2188 35 125 0.4943 4.8614582186040356E-01
2R_8910158_SNP G A 0.2968 46 109 0.06814 6.3107701105533737E-02
2R_8910202_SNP G T 0.4581 71 84 0.1725 1.6147708130128047E-01
2R_8910204_SNP T C 0.2548 40 117 0.04942 4.2662099786172650E-02
2R_8910218_DEL T TT 0.1824 27 121 0.1613 1.4312481050456838E-01
2R_8910369_INS T TCT 0.2222 30 105 0.6922 6.8290029415059406E-01
2R_8910540_SNP G C 0.1125 18 142 0.8223 8.1845834398384565E-01
2R_8910542_SNP A T 0.1069 17 142 0.04921 4.3842454295832417E-02
2R_8910587_SNP G A 0.48 72 78 0.22 2.0183087543125422E-01
2R_8910679_SNP T C 0.08054 12 137 0.6434 6.3096112338741706E-01
2R_8910687_SNP T G 0.08974 14 142 0.7817 7.7669720058049441E-01
2R_8910767_SNP C A 0.2013 32 127 0.04931 4.4090941012644436E-02
2R_8910773_SNP A G 0.1132 18 141 0.4025 3.9266549831140640E-01
2R_8910777_SNP A G 0.2102 33 124 0.00351 2.9552966471150487E-03
2R_8910846_SNP C T 0.4747 75 83 0.9633 9.6251750466494168E-01
2R_8910850_SNP T G 0.2745 42 111 0.132 1.2204273629939999E-01
2R_8910939_INS TT T 0.1849 27 119 0.1793 1.5924730586312119E-01
2R_8911090_SNP A C 0.3224 49 103 0.5465 5.6332318743858578E-01
2R_8911114_SNP G C 0.1959 29 119 0.767 7.7277154491267008E-01
2R_8911116_SNP C G 0.1837 27 120 0.6772 6.8372307559135814E-01
2R_8911355_SNP C T 0.1959 29 119 0.5042 4.8637458828123403E-01
2R_8911481_SNP C G 0.1572 25 134 0.5932 5.8489368154831289E-01
2R_8911527_SNP A C 0.2372 37 119 0.02342 2.0580632417225232E-02
2R_8911546_SNP T C 0.08387 13 142 0.7402 7.3481605189704047E-01
2R_8911620_SNP C T 0.2025 32 126 0.7199 7.1449725492360439E-01
2R_8911622_SNP C A 0.3245 49 102 0.005644 4.2648312109468600E-03
2R_8911635_DEL G GATGGG 0.1071 15 125 0.8175 8.0955587026348896E-01
2R_8911728_SNP A T 0.2774 43 112 0.06448 5.6746205031648282E-02
2R_8911761_SNP G A 0.2821 44 112 0.04986 4.4168323976496976E-02
2R_8911796_SNP C T 0.3375 54 106 0.7868 7.8269202879656019E-01
2R_8911827_SNP A C 0.06173 10 152 0.4615 4.6845508717896700E-01
2R_8911897_SNP G A 0.2308 36 120 0.103 9.7541020831776515E-02
2R_8911902_SNP A T 0.175 28 132 0.06734 6.2968126110121161E-02
2R_8911913_SNP A T 0.1801 29 132 0.03127 3.2230981391813053E-02
2R_8911914_SNP C T 0.1812 29 131 0.04331 4.0703078564028251E-02
2R_8911916_SNP A T 0.1863 30 131 0.07257 6.8937277494779736E-02
2R_8911919_SNP T A 0.1852 30 132 0.06939 6.6529656938377285E-02
2R_8911925_SNP G A 0.4679 73 83 0.2989 2.9473027554422815E-01
2R_8911928_SNP A T 0.2739 43 114 0.3914 3.8121447628792404E-01
2R_8911929_SNP A C 0.4777 75 82 0.3997 3.8548654536067961E-01
2R_8911930_SNP G A 0.09877 16 146 0.4899 4.8474311629827682E-01
2R_8911944_SNP C T 0.1739 28 133 0.08936 8.6896422254113870E-02
2R_8911947_SNP T G 0.1812 29 131 0.04556 4.4574072583205053E-02
2R_8911950_SNP T A 0.2453 39 120 0.3409 3.3246055031643751E-01
2R_8911953_SNP T A 0.05521 9 154 0.8749 8.7354893326362193E-01
2R_8911957_SNP A C 0.1772 28 130 0.05301 4.8682015231859201E-02
2R_8911961_SNP A G 0.3701 57 97 0.9836 9.8322277905515421E-01
2R_8911964_SNP A G 0.175 28 132 0.0663 6.2521197559698108E-02
2R_8911972_SNP G C 0.2405 38 120 0.1208 1.1552982452092053E-01
2R_8911978_SNP A T 0.1562 25 135 0.02145 1.9458494044452698E-02
2R_8912090_SNP C T 0.4104 55 79 0.9098 9.0520943351444483E-01
2R_8912117_SNP C A 0.1494 23 131 0.5678 5.5489489446942031E-01
2R_8912178_SNP C T 0.4207 61 84 0.9414 9.3818828155238576E-01
2R_8912185_SNP T C 0.09459 14 134 0.7782 7.6668300813989687E-01
2R_8912204_SNP A T 0.4925 66 68 0.3252 3.0660563844982680E-01
2R_8912268_INS CCACACAATCC C 0.1088 16 131 0.7318 7.2324443337316247E-01
2R_8912312_DEL G AT 0.1032 16 139 0.4611 4.5670677042732710E-01
2R_8912314_SNP C T 0.09804 15 138 0.9243 9.2332512781538445E-01
2R_8912315_SNP C T 0.09677 15 140 0.4235 4.1900702448522120E-01
2R_8912316_DEL T TT 0.12 18 132 0.8351 8.3359496739393191E-01
2R_8912319_SNP A G 0.1032 16 139 0.4851 4.8548899202889528E-01
2R_8912330_SNP T C 0.08609 13 138 0.5771 5.6952427442562081E-01
2R_8912333_SNP G T 0.0974 15 139 0.864 8.6196867249759090E-01
2R_8912359_SNP A T 0.1176 16 120 0.3272 3.4703474848110383E-01
2R_8912365_SNP C A 0.09848 13 119 0.7333 7.4058342038456648E-01
2R_8912366_SNP A G 0.1128 15 118 0.9891 9.8939116012094019E-01
2R_8912376_SNP G T 0.05882 8 128 0.6645 6.7733817810402064E-01
2R_8912380_SNP A T 0.06522 9 129 0.7858 7.9556283221381974E-01
2R_8912384_SNP A T 0.06569 9 128 0.7856 7.9458690169126689E-01
2R_8912420_SNP C T 0.3987 61 92 0.1138 1.0057428357948195E-01
2R_8912421_SNP G A 0.4026 62 92 0.1475 1.3239591443198051E-01
2R_8912423_SNP G A 0.09375 15 145 0.6903 6.8560294919333009E-01
2R_8912434_SNP T A 0.1321 21 138 0.9212 9.1942081771604156E-01
2R_8912435_SNP C T 0.3987 61 92 0.1333 1.1808517211528047E-01
2R_8912439_SNP T G 0.1321 21 138 0.9001 8.9819705898000424E-01
2R_8912440_SNP G A 0.1987 31 125 0.1825 1.6919898181351423E-01
2R_8912494_SNP T A 0.1948 30 124 0.3619 3.4425198090790732E-01
2R_8912502_SNP C T 0.08589 14 149 0.7897 7.8686182598794541E-01
2R_8912509_SNP T G 0.1 16 144 0.2825 2.7401369338563286E-01
2R_8912579_SNP A T 0.321 52 110 0.7208 7.1637756747448500E-01
2R_8912581_SNP T G 0.1173 19 143 0.5746 5.6943956681635943E-01
2R_8912588_SNP G C 0.09202 15 148 0.5366 5.3224220065841532E-01
2R_8912607_SNP A G 0.1491 24 137 0.6969 6.9223277745845602E-01
2R_8912612_INS TT T 0.1161 18 137 0.9459 9.4465723714254624E-01
2R_8912705_SNP A C 0.06329 10 148 0.4678 4.6138385648381408E-01
2R_8912719_SNP T C 0.05556 9 153 0.2721 2.6762409224789829E-01
2R_8913025_SNP C A 0.1806 28 127 0.3791 3.6554775409578300E-01
2R_8913026_SNP C A 0.1783 28 129 0.4084 3.9842159683338718E-01
2R_8913183_SNP A G 0.1266 20 138 0.4213 4.3944084496012226E-01
2R_8913202_SNP C G 0.4304 68 90 0.2696 2.6169978420516338E-01
2R_8913247_SNP C T 0.2722 43 115 0.882 8.7963518584158751E-01
2R_8913363_SNP C T 0.07453 12 149 0.1142 1.1024352735991838E-01
2R_8913364_SNP G A 0.3464 53 100 0.4943 4.7921664168114952E-01
2R_8913384_SNP C T 0.3694 58 99 0.6315 6.2237591723565822E-01
2R_8913412_DEL T TTTCCCAATT 0.118 19 142 0.5264 5.1850782027519426E-01
2R_8913439_SNP A C 0.06211 10 151 0.3384 3.2967886465563301E-01
2R_8913499_SNP G A 0.0875 14 146 0.6032 5.9961930700044896E-01
2R_8913553_SNP C T 0.1098 18 146 0.202 1.9715174761769716E-01
2R_8913554_SNP G A 0.1187 19 141 0.8299 8.2766905719465689E-01
2R_8913557_SNP C T 0.2484 40 121 0.136 1.2850091596338287E-01
2R_8913559_SNP C T 0.46 69 81 0.442 4.7095097856697721E-01
2R_8913571_SNP A T 0.3654 57 99 0.5771 5.6617195624324723E-01
2R_8913572_SNP T A 0.4797 71 77 0.846 8.3879773779353628E-01
2R_8913588_SNP C T 0.3931 57 88 0.7482 7.3291245233674451E-01
2R_8913600_SNP G A 0.2199 31 110 0.04345 3.3180241927692103E-02
2R_8913603_SNP A T 0.1781 26 120 0.1596 1.4667081943998828E-01
2R_8913604_SNP A T 0.1678 24 119 0.03736 2.7841940679633310E-02
2R_8913606_SNP A G 0.1631 23 118 0.02787 1.9375610544550316E-02
2R_8913607_SNP A C 0.2378 34 109 0.06985 5.7153040109086478E-02
2R_8913608_SNP T C 0.1631 23 118 0.02787 1.9375610544550316E-02
2R_8913612_SNP T G 0.1678 24 119 0.04653 3.5379265717220852E-02
2R_8913613_SNP A T 0.169 24 118 0.08456 7.0522456933058419E-02
2R_8913615_SNP C G 0.1773 25 116 0.1305 1.1618339268123745E-01
2R_8913619_SNP T A 0.1655 23 116 0.1467 1.2898595594920348E-01
2R_8913620_SNP G T 0.1799 25 114 0.2137 1.9198881967589798E-01
2R_8913622_SNP C T 0.1586 23 122 0.2402 2.2533936775448693E-01
2R_8913635_SNP A G 0.1765 24 112 0.1324 1.1380761438445364E-01
2R_8913636_DEL T TA 0.1884 26 112 0.2346 2.1108651146132584E-01
2R_8913644_SNP A T 0.1884 26 112 0.3035 2.8108099601542169E-01
2R_8913656_SNP G A 0.1586 23 122 0.006859 4.4326755814165751E-03
2R_8913657_DEL A ATTGCCTACTA 0.1533 23 127 0.007818 5.4838587327144007E-03
2R_8913670_SNP T A 0.3724 54 91 0.4947 4.7026939291031133E-01
2R_8913671_SNP A T 0.4184 59 82 0.3184 2.9325623768319531E-01
2R_8913680_SNP G A 0.1419 21 127 0.0689 8.2958829003311571E-02
2R_8913683_SNP A T 0.1944 28 116 0.1488 1.2926601743377042E-01
2R_8913687_SNP T C 0.07383 11 138 0.2982 2.7975387499540694E-01
2R_8913698_SNP T A 0.05882 9 144 0.417 4.0226765891026095E-01
2R_8913703_SNP A T 0.09615 15 141 0.7885 7.8354576635915962E-01
2R_8913710_SNP T C 0.4662 62 71 0.1465 1.2163915312501739E-01
2R_8913715_SNP G C 0.05882 9 144 0.4874 4.7448014329449961E-01
2R_8913719_SNP T C 0.3611 52 92 0.5192 4.9517892680518560E-01
2R_8913727_SNP A C 0.3581 53 95 0.5131 4.9454167793014381E-01
2R_8913738_SNP T A 0.4207 61 84 0.6733 6.6600582175143841E-01
2R_8913739_SNP T A 0.3767 55 91 0.7099 7.0405367194996993E-01
2R_8913775_SNP T G 0.2194 34 121 0.8692 8.6715296509555939E-01
2R_8913795_SNP G T 0.1274 20 137 0.9696 9.6865125897873516E-01
2R_8913868_SNP G C 0.4688 75 85 0.07355 7.5368297042717317E-02
2R_8913878_SNP T C 0.3806 59 96 0.2389 2.3631203738515971E-01
2R_8913891_SNP C A 0.2166 34 123 0.1751 1.7362962347491051E-01
2R_8913912_SNP T C 0.4459 66 82 0.3076 2.9835660789851248E-01
2R_8914144_SNP C T 0.1962 31 127 0.5641 5.5849877563688199E-01
2R_8914264_SNP C T 0.3268 50 103 0.04456 3.7688482347252375E-02
2R_8914329_SNP T C 0.08805 14 145 0.6106 6.0244250776253183E-01
2R_8914405_SNP G A 0.3506 54 100 0.4564 4.4400151922194409E-01
2R_8914417_SNP G C 0.3882 59 93 0.4228 4.0925887803423189E-01
2R_8914421_DEL G GGAG 0.3356 49 97 0.1964 2.1410098204830852E-01
2R_8914431_SNP A G 0.05161 8 147 0.8131 8.0909491043511761E-01
2R_8914546_SNP A T 0.1731 27 129 0.5585 5.4504977519345466E-01
2R_8914715_SNP T G 0.4331 68 89 0.1031 9.3516935868564688E-02
2R_8914753_INS CTTC C 0.1437 23 137 0.6124 6.0611824609193432E-01
2R_8914761_SNP A G 0.06369 10 147 0.6792 6.6981836050559518E-01
2R_8914764_DEL G GTG 0.4615 72 84 0.0671 6.0783269359894095E-02
2R_8914806_SNP T G 0.1366 22 139 0.4911 4.8438359492381666E-01
2R_8914823_INS ACTT C 0.327 52 107 0.5895 5.8403358681496553E-01
2R_8914825_SNP G A 0.3161 49 106 0.6479 6.3908305295586953E-01
2R_8914832_SNP C A 0.4026 62 92 0.4689 4.5847273227539920E-01
2R_8914876_SNP G A 0.236 38 123 0.334 3.2579942827962438E-01
2R_8914879_SNP G A 0.125 20 140 0.6709 6.6603015796431886E-01
2R_8914898_SNP C G 0.1562 25 135 0.242 2.3228390453370640E-01
2R_8914900_SNP G A 0.2215 35 123 0.21 1.9784799966663280E-01
2R_8914927_SNP A T 0.3742 58 97 0.5665 5.5503254274443270E-01
2R_8914941_SNP T A 0.2566 39 113 0.5545 5.4146717945272982E-01
2R_8914962_SNP A C 0.3667 55 95 0.6901 7.0631049759757791E-01
2R_8914992_SNP T C 0.3356 50 99 0.2941 2.8000921664046230E-01
2R_8915019_SNP G T 0.2 31 124 0.3996 3.9524416050570654E-01
2R_8915041_SNP G A 0.1104 17 137 0.8656 8.6155971362334327E-01
2R_8915042_DEL TGTACATATATAC T 0.2848 43 108 0.07984 8.9697947636278030E-02
2R_8915069_SNP G T 0.4161 62 87 0.8113 8.0219728375993971E-01
2R_8915073_SNP A G 0.28 42 108 0.284 2.6557453027647981E-01
2R_8915074_SNP C A 0.2819 42 107 0.3363 3.1510339221364247E-01
2R_8915085_SNP A T 0.09868 15 137 0.07213 6.1794775112996310E-02
2R_8915094_SNP A T 0.4384 64 82 0.07379 6.2040181426178787E-02
2R_8915101_SNP T A 0.3288 48 98 0.3865 3.7226058878567192E-01
2R_8915103_SNP T A 0.3288 48 98 0.3359 3.2215439783730038E-01
2R_8915110_SNP C A 0.2533 38 112 0.2693 2.5747786171620579E-01
2R_8915115_SNP T C 0.2868 39 97 0.3095 2.8348564867472115E-01
2R_8915122_SNP C G 0.1154 18 138 0.2644 2.6112908939370083E-01
2R_8915124_SNP C A 0.2467 37 113 0.1216 1.1808784409574247E-01
2R_8915141_SNP A C 0.09934 15 136 0.05366 5.3838640253147683E-02
2R_8915175_SNP G A 0.2671 39 107 0.6211 6.1156093701201453E-01
2R_8915200_SNP C T 0.1181 17 127 0.3499 3.2185574786041748E-01
2R_8915202_SNP C A 0.1216 18 130 0.548 5.2993871404233484E-01
2R_8915209_DEL G GTATCTTCTGTTG 0.1583 22 117 0.512 4.8298382567212694E-01
2R_8915245_SNP A G 0.2797 40 103 0.6003 5.8075476030083850E-01
2R_8915253_SNP A T 0.08609 13 138 0.8343 8.2795140421686020E-01
2R_8915267_DEL A AGCTTAACTTCTGCAGCAGCACTTTTC 0.2828 41 104 0.2726 2.6171051961159975E-01
2R_8915306_SNP G C 0.2727 42 112 0.128 1.2689164556063581E-01
2R_8915310_SNP C G 0.2697 41 111 0.1506 1.4748335700389659E-01
2R_8915322_SNP G A 0.2208 34 120 0.2193 2.0543505709460586E-01
2R_8915324_SNP G C 0.2237 34 118 0.208 1.9199161660655262E-01
2R_8915326_SNP T G 0.2208 34 120 0.2056 1.9232252188148247E-01
2R_8915339_SNP T A 0.2614 40 113 0.1999 1.9069444014314052E-01
2R_8915346_SNP G C 0.4145 63 89 0.8405 8.3611484574185879E-01
2R_8915353_SNP T A 0.05031 8 151 0.6679 6.6152898308100305E-01
2R_8915362_SNP T C 0.1859 29 127 0.5017 4.9269069063909698E-01
2R_8915386_SNP A G 0.1761 28 131 0.07177 6.5131673721961825E-02
2R_8915390_SNP T C 0.1835 29 129 0.059 5.2424078233910425E-02
2R_8915430_SNP A T 0.2635 39 109 0.4412 4.1767938189557474E-01
2R_8915607_SNP A T 0.1548 24 131 0.7236 7.1730248266328189E-01
2R_8915677_SNP A T 0.3648 58 101 0.8867 8.8497162679563601E-01
2R_8915769_SNP T C 0.3885 61 96 0.9984 9.9832949281685746E-01
2R_8915792_INS CTGCTACC C 0.1258 20 139 0.9877 9.8746196196442826E-01
2R_8915805_SNP C A 0.2025 32 126 0.7466 7.3983923373260962E-01
2R_8915847_SNP C T 0.1457 22 129 0.7417 7.2906740820785987E-01
2R_8915870_SNP T C 0.4082 60 87 0.5844 6.1190271688383868E-01
2R_8915891_SNP T A 0.1097 17 138 0.5825 5.7333679523306791E-01
2R_8915950_SNP G C 0.3165 50 108 0.7846 7.8051089735946000E-01
2R_8916133_SNP C T 0.121 19 138 0.5674 5.5675061548576499E-01
2R_8916265_SNP T G 0.4156 64 90 0.9007 8.9780362784353085E-01
2R_8916342_SNP A T 0.2468 39 119 0.3672 3.5520258982854380E-01
2R_8916406_SNP G A 0.06832 11 150 0.9811 9.8071775857528387E-01
2R_8916494_SNP T C 0.06832 11 150 0.5802 5.7605766467622166E-01
2R_8916613_SNP T A 0.0679 11 151 0.8396 8.4031939551633839E-01
2R_8916617_SNP C T 0.07927 13 151 0.6925 6.8961163027572492E-01
2R_8916634_SNP A C 0.2038 32 125 0.8854 8.8211468416545002E-01
2R_8916651_SNP C G 0.4 62 93 0.9555 9.5413081710328995E-01
2R_8916660_SNP C A 0.09259 15 147 0.5313 5.2469611872800126E-01
2R_8916664_SNP G A 0.1783 28 129 0.7675 7.6376395072758330E-01
2R_8916669_SNP T C 0.1465 23 134 0.3966 3.8383241835939952E-01
2R_8916673_SNP C T 0.3831 59 95 0.784 7.7575034858270009E-01
2R_8916676_SNP A C 0.3684 56 96 0.9414 9.3888096209925220E-01
2R_8916705_SNP G A 0.06962 11 147 0.9421 9.4089898858800747E-01
2R_8916736_SNP T C 0.08228 13 145 0.3866 3.7756536521478379E-01
2R_8916844_SNP C T 0.4333 65 85 0.2948 2.8581669022727585E-01
2R_8916934_SNP A C 0.1582 25 133 0.9069 9.0496359408768323E-01
2R_8917048_DEL A ACACACACACACA 0.05517 8 137 0.8831 8.7730633569501659E-01
2R_8917138_SNP A G 0.2941 45 108 0.2443 2.2944887783569790E-01
2R_8917144_SNP A T 0.1321 21 138 0.1178 1.0975724663027608E-01
2R_8917154_SNP C T 0.0559 9 152 0.348 3.3907337702535989E-01
2R_8917161_SNP C T 0.0679 11 151 0.261 2.5491767709328506E-01
2R_8917164_SNP A G 0.05625 9 151 0.07326 7.1901974606645824E-02
2R_8917192_SNP T A 0.1267 19 131 0.5072 4.9013679238935071E-01
2R_8917233_SNP T C 0.4586 72 85 0.3897 3.7873387203653508E-01
2R_8917278_SNP A C 0.06875 11 149 0.6462 6.4696613355001753E-01
2R_8917291_SNP C G 0.3462 54 102 0.849 8.4422706045824325E-01
2R_8917304_SNP A G 0.08075 13 148 0.936 9.3499138972133833E-01
2R_8917308_SNP A T 0.09554 15 142 0.9598 9.5877958682385167E-01
2R_8917334_SNP A G 0.3986 59 89 0.9994 9.9939363138469350E-01
2R_8917457_SNP T C 0.1987 31 125 0.7487 7.4399717736769677E-01
2R_8917870_SNP C T 0.1646 26 132 0.44 4.2925022892866160E-01
2R_8917872_SNP A T 0.1739 28 133 0.4907 4.8244311286186758E-01
2R_8917877_SNP C T 0.05031 8 151 0.7159 7.1446543596354029E-01
2R_8917892_SNP A C 0.2692 42 114 0.6067 5.9957534363696396E-01
2R_8917918_SNP T G 0.3013 47 109 0.8905 8.8947845286093452E-01
2R_8917936_SNP A G 0.1543 25 137 0.6626 6.5741264783227216E-01
2R_8917967_SNP C T 0.1212 20 145 0.8195 8.1809691592628397E-01
2R_8918039_SNP T C 0.1871 29 126 0.1354 1.2485352017504614E-01
2R_8918042_SNP G T 0.1548 24 131 0.924 9.2242502594224651E-01
2R_8918070_SNP C A 0.1818 28 126 0.08881 7.9107133079172984E-02
2R_8918075_SNP A C 0.05096 8 149 0.2858 2.7277596384714420E-01
2R_8918098_SNP G T 0.1899 30 128 0.1257 1.1686419261042136E-01
2R_8918107_SNP G C 0.1509 24 135 0.9421 9.4121822381207387E-01
2R_8918127_SNP G A 0.08805 14 145 0.7698 7.6703279163885418E-01
2R_8918130_DEL T TTG 0.09317 15 146 0.9983 9.9822297851876873E-01
2R_8918161_SNP G T 0.3226 50 105 0.1814 1.6971536182374214E-01
2R_8918198_SNP A G 0.1 16 144 0.2069 2.0127934565341055E-01
2R_8918205_SNP A C 0.08696 14 147 0.5477 5.4249954310061765E-01
2R_8918212_SNP T A 0.2418 37 116 0.0699 6.3139369847449694E-02
2R_8918213_SNP A G 0.1419 22 133 0.07685 6.9671296736726951E-02
2R_8918236_SNP G T 0.3182 49 105 0.9465 9.4538010473417666E-01
2R_8918240_SNP T C 0.25 38 114 0.7184 7.0998827592288838E-01
2R_8918352_SNP T C 0.2025 32 126 0.3557 3.4619360943518096E-01
2R_8918355_SNP G T 0.09938 16 145 0.1006 9.5225641335307754E-02
2R_8918572_SNP T G 0.1812 29 131 0.223 2.1483524639259577E-01
2R_8918709_SNP T A 0.1296 21 141 0.8747 8.7311009949331719E-01
2R_8918823_SNP A G 0.05625 9 151 0.0261 2.3089923222322676E-02
2R_8918829_SNP T G 0.05521 9 154 0.3938 3.8771682433489885E-01
2R_8918890_SNP C T 0.07547 12 147 0.8267 8.2548694176065285E-01
2R_8918892_SNP C G 0.08696 14 147 0.5964 5.9185108603230585E-01
2R_8918938_SNP A C 0.08075 13 148 0.7933 7.9145390667630477E-01
2R_8919028_SNP C A 0.09494 15 143 0.02522 2.3021642029064371E-02
2R_8919049_SNP A G 0.25 39 117 0.6 5.9063153603552654E-01
2R_8919051_SNP C A 0.1146 18 139 0.01223 9.8898663455714974E-03
2R_8919054_SNP T G 0.2812 45 115 0.4327 4.2655828811574692E-01
2R_8919057_SNP C A 0.2236 36 125 0.9127 9.1104734655670561E-01
2R_8919062_SNP T A 0.1739 28 133 0.8919 8.9123826133740924E-01
2R_8919076_SNP T A 0.2453 39 120 0.5421 5.3724672199947454E-01
2R_8919087_SNP T C 0.3161 49 106 0.2645 2.5615255257439540E-01
2R_8919108_SNP A G 0.05732 9 148 0.8204 8.1568409029471411E-01
2R_8919126_SNP C G 0.05696 9 149 0.00281 2.2410274663041837E-03
2R_8919136_INS AA A 0.3791 58 95 0.4654 4.8028300258076517E-01
2R_8919137_INS TT T 0.245 37 114 0.7629 7.5609562930208463E-01
2R_8919139_SNP C A 0.1533 23 127 0.9391 9.3736713257684101E-01
2R_8919143_SNP G T 0.3667 55 95 0.229 2.1017332410543932E-01
2R_8919154_SNP T C 0.3624 54 95 0.3815 3.6394195769536153E-01
2R_8919160_SNP C A 0.3986 57 86 0.3564 3.3359504723796085E-01
2R_8919165_SNP T G 0.2708 39 105 0.3976 3.7856349035540737E-01
2R_8919168_SNP A G 0.1805 24 109 0.683 6.5658182146656707E-01
2R_8919176_SNP T C 0.3333 48 96 0.3817 3.6066533388266797E-01
2R_8919177_SNP C T 0.3022 42 97 0.2915 2.6744742677608246E-01
2R_8919189_SNP T C 0.3165 44 95 0.7625 7.7524811959204198E-01
2R_8919193_SNP G A 0.3286 46 94 0.671 6.8815740902843547E-01
2R_8919201_SNP T G 0.16 24 126 0.9078 9.0526930241003489E-01
2R_8919207_SNP G A 0.3241 47 98 0.5963 6.4905493384987567E-01
2R_8919209_SNP G C 0.3264 47 97 0.5003 5.6100255044448044E-01
2R_8919211_SNP G A 0.3143 44 96 0.4925 5.4867149557683648E-01
2R_8919213_SNP A T 0.3264 47 97 0.9025 9.1452120220558752E-01
2R_8919226_SNP A C 0.338 48 94 0.8955 9.0710343374307167E-01
2R_8919239_SNP A G 0.3265 48 99 0.9668 9.7089291446480863E-01
2R_8919242_DEL T TG 0.3356 50 99 0.9563 9.6189239876547017E-01
2R_8919265_SNP T G 0.07143 11 143 0.9417 9.4057057105856334E-01
2R_8919269_SNP T A 0.3741 55 92 0.9624 9.6523641503771374E-01
2R_8919293_SNP T A 0.1905 28 119 0.05931 5.0519011830705021E-02
2R_8919294_SNP G A 0.1905 28 119 0.05931 5.0519011830705021E-02
2R_8919299_SNP C T 0.1905 28 119 0.05868 4.9949999184569757E-02
2R_8919322_SNP G A 0.4815 65 70 0.9443 9.4056787447155554E-01
2R_8919324_SNP A T 0.07547 12 147 0.03143 2.7453950144017813E-02
2R_8919348_SNP T G 0.1603 25 131 0.918 9.1590288698689926E-01
2R_8919349_SNP A G 0.4965 71 72 0.8428 8.3785114880376255E-01
2R_8919356_SNP A G 0.1538 24 132 0.7406 7.3272265798559855E-01
2R_8919370_SNP T C 0.1266 20 138 0.9017 8.9914000321519694E-01
2R_8919377_DEL A AA 0.1321 21 138 0.9773 9.7682126148392034E-01
2R_8919383_SNP C A 0.1329 21 137 0.9859 9.8550019094724095E-01
2R_8919390_SNP G A 0.1266 20 138 0.8847 8.8180016711910103E-01
2R_8919412_SNP C T 0.2436 38 118 0.3122 3.0078223247158331E-01
2R_8919439_SNP G T 0.3484 54 101 0.8586 8.5437958668594083E-01
2R_8919441_SNP T G 0.4645 72 83 0.4414 4.3009374306213644E-01
2R_8919447_SNP A T 0.3484 54 101 0.8249 8.2004597383109401E-01
2R_8919455_SNP C A 0.4839 75 80 0.407 3.9522404985704396E-01
2R_8919468_SNP C T 0.4771 73 80 0.42 4.0593698255680877E-01
2R_8919474_SNP T G 0.474 73 81 0.8467 8.4234198262944815E-01
2R_8919489_SNP T A 0.4904 77 80 0.8955 8.9302214966754290E-01
2R_8919492_SNP C G 0.4868 74 78 0.8233 8.1965592101334284E-01
2R_8919497_SNP A G 0.4872 76 80 0.9463 9.4483900060924486E-01
2R_8919637_SNP T A 0.2534 37 109 0.131 1.1289097275588877E-01
2R_8919665_SNP C T 0.1733 26 124 0.5188 5.0472424819776573E-01
2R_8919691_SNP C A 0.4097 59 85 0.6751 6.5551262052173809E-01
2R_8919718_SNP C G 0.25 36 108 0.507 5.2616863608326303E-01
2R_8919861_SNP T G 0.05732 9 148 0.8677 8.6883951315550134E-01
2R_8919899_SNP C T 0.06098 10 154 0.7501 7.4749731107490880E-01
2R_8920028_DEL G GTC 0.1006 16 143 0.6868 6.7940709730964177E-01
2R_8920191_SNP G A 0.1019 16 141 0.6525 6.4473349414473724E-01
2R_8920250_SNP A G 0.1227 20 143 0.04322 4.2465282581405223E-02
2R_8920254_SNP A T 0.09259 15 147 0.0371 3.5324545434089007E-02
2R_8920258_SNP C A 0.1242 20 141 0.06988 6.6467936364872263E-02
2R_8920336_SNP G C 0.1006 16 143 0.9727 9.7233779628153372E-01
2R_8920385_SNP C A 0.4231 66 90 0.7659 7.6140224704689674E-01
2R_8920392_SNP C A 0.1613 25 130 0.9965 9.9646896395154116E-01
2R_8920476_SNP A C 0.05521 9 154 0.768 7.6514232915084412E-01
2R_8920581_SNP A T 0.135 22 141 0.05848 5.5354080649767462E-02
2R_8920732_SNP G A 0.1625 26 134 0.5053 5.0593172815415732E-01
2R_8920757_SNP C A 0.07317 12 152 0.3604 3.5529686022795726E-01
2R_8920904_SNP T C 0.1812 29 131 0.8506 8.4836029023472159E-01
2R_8920956_SNP T C 0.3797 60 98 0.3708 3.5895618207054081E-01
2R_8920962_SNP A G 0.3846 60 96 0.358 3.4308295559086432E-01
2R_8920994_SNP G A 0.3822 60 97 0.445 4.3531988526323684E-01
2R_8921005_SNP A T 0.08861 14 144 0.6869 6.8095226983291890E-01
2R_8921024_SNP A G 0.1543 25 137 0.5981 5.9317131381818988E-01
2R_8921048_SNP A T 0.175 28 132 0.7435 7.3956906846437165E-01
2R_8921058_SNP T A 0.06918 11 148 0.4001 3.9283522781898172E-01
2R_8921065_SNP A T 0.06289 10 149 0.3836 3.7313045794280353E-01
2R_8921068_SNP C T 0.1899 30 128 0.5433 5.3688290961236085E-01
2R_8921077_SNP T A 0.2821 44 112 0.9841 9.8364759777796185E-01
2R_8921083_SNP T A 0.2013 32 127 0.5898 5.8066467937473232E-01
2R_8921084_SNP A C 0.2025 32 126 0.6035 5.9368634751373173E-01
2R_8921092_SNP A G 0.1935 30 125 0.4823 4.6979284940336274E-01
2R_8921114_SNP A G 0.07742 12 143 0.4097 4.0389629302727836E-01
2R_8921116_SNP T G 0.1854 28 123 0.7476 7.4584520344304672E-01
2R_8921119_SNP A G 0.2649 40 111 0.9637 9.6320497931084770E-01
2R_8921125_SNP C T 0.1908 29 123 0.982 9.8156199572460001E-01
2R_8921127_SNP A G 0.1895 29 124 0.9894 9.8921995316252909E-01
2R_8921129_SNP C T 0.1842 28 124 0.9613 9.6041578470822009E-01
2R_8921137_INS AGTTA C 0.1429 22 132 0.3026 2.8461233985519119E-01
2R_8921140_SNP C T 0.3986 59 89 0.9367 9.3562816084040823E-01
2R_8921142_SNP T A 0.183 28 125 0.609 5.9536754266460634E-01
2R_8921149_SNP T C 0.183 28 125 0.4211 4.0675181672822014E-01
2R_8921153_SNP A T 0.1355 21 134 0.4167 4.0156435343698793E-01
2R_8921164_SNP A C 0.1859 29 127 0.5872 5.7501167197738712E-01
2R_8921167_SNP G A 0.129 20 135 0.5577 5.4900569441631475E-01
2R_8921171_DEL A TT 0.1818 28 126 0.6834 6.7469051770133970E-01
2R_8921176_SNP C T 0.07547 12 147 0.5052 4.9624825013383667E-01
2R_8921181_INS A ATTAAAGAA 0.3125 45 99 0.5552 5.7020416957897657E-01
2R_8921190_SNP A C 0.1242 19 134 0.547 5.3323454326984043E-01
2R_8921194_SNP G T 0.129 20 135 0.5778 5.6708819254830056E-01
2R_8921196_SNP C A 0.1234 19 135 0.5217 5.0851940989849731E-01
2R_8921197_SNP T C 0.129 20 135 0.3505 3.3349240933924251E-01
2R_8921200_SNP G C 0.1226 19 136 0.4835 4.7096462936959815E-01
2R_8921217_SNP T C 0.1338 21 136 0.9658 9.6519667589643698E-01
2R_8921223_SNP A T 0.15 24 136 0.3098 3.0021841736446997E-01
2R_8921226_SNP T C 0.06369 10 147 0.3908 3.8082598614028751E-01
2R_8921230_MNP ATT TGG 0.1338 21 136 0.5261 5.1723484229088212E-01
2R_8921237_SNP T C 0.1447 23 136 0.4537 4.4653266149994064E-01
2R_8921242_SNP A T 0.15 24 136 0.3098 3.0021841736446997E-01
2R_8921244_SNP A G 0.15 24 136 0.3098 3.0021841736446997E-01
2R_8921245_SNP C T 0.4899 73 76 0.1588 1.5302634502068468E-01
2R_8921257_SNP A C 0.15 24 136 0.318 3.0781765011680295E-01
2R_8921260_SNP G A 0.1437 23 137 0.4671 4.6072106001181168E-01
2R_8921288_SNP A G 0.2484 38 115 0.8103 8.1025396796409621E-01
2R_8921289_SNP A G 0.2484 39 118 0.9665 9.6572150806756751E-01
2R_8921317_SNP C T 0.2803 44 113 0.9267 9.2465872992322562E-01
2R_8921494_SNP T C 0.1447 23 136 0.3254 3.1682894632403646E-01
2R_8921523_SNP T C 0.075 12 148 0.2599 2.5167024030869622E-01
2R_8921582_SNP T C 0.3949 62 95 0.3118 3.0084042912145892E-01
2R_8921642_SNP G A 0.1519 24 134 0.2096 2.1069126621141454E-01
2R_8921648_SNP A G 0.3462 54 102 0.2402 2.2763101039087896E-01
2R_8921780_SNP T A 0.3312 52 105 0.3154 3.3827940227021314E-01
2R_8921783_SNP T C 0.09554 15 142 0.541 5.3035780994903980E-01
2R_8921796_SNP T A 0.4671 71 81 0.5633 5.5239355142795721E-01
2R_8921804_SNP C T 0.325 52 108 0.1373 1.3177373227431377E-01
2R_8921860_SNP T A 0.1494 23 131 0.7667 7.6067599233916838E-01
2R_8921870_SNP C A 0.1921 29 122 0.8781 8.7553659720192800E-01
2R_8921872_SNP G T 0.1355 21 134 0.1997 1.8535556761825400E-01
2R_8921887_SNP A G 0.1948 30 124 0.9885 9.8809725020692918E-01
2R_8921928_SNP T C 0.05732 9 148 0.8731 8.7031943014713931E-01
2R_8921958_INS AGA A 0.05369 8 141 0.6229 6.0843387728073950E-01
2R_8921986_INS TGTA T 0.05556 8 136 0.357 3.4191404945933557E-01
2R_8921989_SNP T G 0.05556 8 136 0.3832 3.6913488059629762E-01
2R_8922014_SNP A C 0.05517 8 137 0.2847 2.6202544935676675E-01
2R_8922018_SNP A G 0.05442 8 139 0.3422 3.2257461393616249E-01
2R_8922026_SNP T C 0.1164 17 129 0.5653 5.4827991113280938E-01
2R_8922042_SNP T G 0.4044 55 81 0.4738 4.5298231656940113E-01
2R_8922070_SNP A C 0.08667 13 137 0.7966 7.8861268520647787E-01
2R_8922092_SNP T C 0.4207 61 84 0.5854 5.6359065478381165E-01
2R_8922093_SNP G A 0.4167 60 84 0.527 5.0267036023773493E-01
2R_8922095_INS AGCG A 0.4138 60 85 0.5363 5.1368100407857187E-01
2R_8922104_SNP G T 0.4041 59 87 0.7643 7.5189577324576251E-01
2R_8922111_SNP G C 0.3869 53 84 0.6893 6.6605672960009576E-01
2R_8922112_SNP G A 0.4478 60 74 0.4884 4.5766501630530187E-01
2R_8922117_SNP T A 0.4255 60 81 0.8189 8.0673707000579375E-01
2R_8922144_SNP T A 0.4257 63 85 0.8562 8.4808287475520938E-01
2R_8922149_SNP T C 0.4207 61 84 0.9824 9.8164120108689101E-01
2R_8922162_SNP A G 0.05844 9 145 0.494 4.7849268662293465E-01
2R_8922163_SNP C G 0.06579 10 142 0.7327 7.2369624116254871E-01
2R_8922168_SNP A T 0.4894 69 72 0.7501 7.3301687031439777E-01
2R_8922177_SNP C G 0.493 70 72 0.8346 8.2308864723416630E-01
2R_8922179_SNP C T 0.4387 68 87 0.8513 8.4627871130351318E-01
2R_8922194_SNP T G 0.4416 68 86 0.7827 7.7522461129400877E-01
2R_8922212_SNP T C 0.3563 57 103 0.8819 8.7955606872682612E-01
2R_8922218_SNP C T 0.3931 57 88 0.9248 9.2171777950574552E-01
2R_8922229_SNP A T 0.3889 56 88 0.8928 8.8683000069252749E-01
2R_8922235_SNP A G 0.4014 59 88 0.9947 9.9444500345031195E-01
2R_8922240_SNP G A 0.3904 57 89 0.983 9.8216908399448200E-01
2R_8922251_SNP A T 0.3904 57 89 0.9532 9.5088066292173057E-01
2R_8922291_SNP A G 0.358 58 104 0.9434 9.4268298004726570E-01
2R_8922332_SNP G C 0.3418 54 104 0.7137 7.1374639602839052E-01
2R_8922336_SNP G A 0.09434 15 144 0.4302 4.1974085249634863E-01
2R_8922368_SNP C T 0.4268 67 90 0.5073 5.0402326670376685E-01
2R_8922634_SNP A G 0.3548 55 100 0.9378 9.3604941461190960E-01
2R_8922670_SNP C T 0.2138 34 125 0.4756 4.6838870641944852E-01
2R_8922761_SNP C G 0.1688 27 133 0.5183 5.1186972973873535E-01
2R_8922771_SNP A T 0.06962 11 147 0.9433 9.4262921143087386E-01
2R_8922799_SNP A C 0.06289 10 149 0.5404 5.3579628752238651E-01
2R_8922823_SNP T G 0.4354 64 83 0.4425 4.2272013086016680E-01
2R_8922825_SNP C T 0.4384 64 82 0.4391 4.1801319332736875E-01
2R_8922827_INS TGG T 0.05 8 152 0.3973 3.9066964322748310E-01
2R_8922830_SNP A T 0.0559 9 152 0.2374 2.3022707109421203E-01
2R_8922833_MNP TGG ATC 0.06173 10 152 0.348 3.4156137146064958E-01
2R_8922841_SNP A T 0.3806 59 96 0.4988 4.8699335875690331E-01
2R_8922845_SNP A C 0.06173 10 152 0.348 3.4156137146064958E-01
2R_8922849_SNP G A 0.3922 60 93 0.6427 6.3858639633445358E-01
2R_8922858_SNP G A 0.3758 59 98 0.5311 5.2147344370180237E-01
```
