## Supplementary material for "Roles of *PKCdelta* in Photoperiod and Circadian Regulations in *Drosophila melanogaster*": File S2 (part 36 of 121)

```
2R_8922887_SNP T A 0.08696 14 147 0.4179 4.2305252933961446E-01
2R_8922982_SNP C G 0.3816 58 94 0.5409 5.3202641801351036E-01
2R_8923025_SNP C T 0.09259 15 147 0.9736 9.7314567818850417E-01
2R_8923108_SNP G C 0.06832 11 150 0.8811 8.8075606230784864E-01
2R_8923132_SNP C A 0.3506 54 100 0.1396 1.2898805504149191E-01
2R_8923153_SNP A G 0.075 12 148 0.7499 7.4845685114009064E-01
2R_8923224_SNP T C 0.4966 74 75 0.4992 4.8075783177238596E-01
2R_8923237_SNP G T 0.07006 11 146 0.52 5.1002126970292594E-01
2R_8923264_SNP T G 0.4 60 90 0.8645 8.6019807493278355E-01
2R_8923300_SNP T A 0.06832 11 150 0.6337 6.2918327486403158E-01
2R_8923308_SNP G T 0.09202 15 148 0.02144 2.0603319552282489E-02
2R_8923321_DEL C AA 0.0559 9 152 0.5667 5.5940220644906846E-01
2R_8923324_DEL A AA 0.1538 24 132 0.7094 7.0380967825418739E-01
2R_8923404_SNP G T 0.443 70 88 0.6426 6.3508931852934203E-01
2R_8923413_SNP A T 0.4494 71 87 0.5147 5.1432211409525797E-01
2R_8923419_SNP C T 0.3205 50 106 0.703 6.9493267266878256E-01
2R_8923441_SNP T C 0.1111 18 144 0.5962 5.9095592254626905E-01
2R_8923469_SNP T C 0.4156 64 90 0.4105 3.9265693757612252E-01
2R_8923471_SNP T A 0.07692 12 144 0.7123 7.0606523590923509E-01
2R_8923480_SNP T C 0.1056 17 144 0.7836 7.8072147974530415E-01
2R_8923490_INS AAG A 0.1056 17 144 0.635 6.3171661132935064E-01
2R_8923493_SNP T A 0.1056 17 144 0.635 6.3171661132935064E-01
2R_8923497_SNP G C 0.1 16 144 0.9541 9.5397356548838452E-01
2R_8923503_SNP A G 0.1062 17 143 0.6237 6.1961678840340761E-01
2R_8923504_SNP A T 0.1 16 144 0.4618 4.5764848702801320E-01
2R_8923510_SNP T G 0.05 7 133 0.5342 5.1577147508181542E-01
2R_8923580_SNP G T 0.4737 72 80 0.398 3.8313850684544459E-01
2R_8923585_SNP G A 0.1146 18 139 0.794 7.8924171720774594E-01
2R_8923601_SNP C A 0.1026 16 140 0.6752 6.6682773140594809E-01
2R_8923618_INS A AA 0.3907 59 92 0.2321 2.1668556138091044E-01
2R_8923621_SNP C T 0.3867 58 92 0.244 2.2693683898920936E-01
2R_8923636_DEL TGTAT T 0.3681 53 91 0.5436 5.2843114847208461E-01
2R_8923644_SNP T C 0.05556 9 153 0.4265 4.2027602953316767E-01
2R_8923646_SNP C A 0.075 12 148 0.6915 6.8666765540890329E-01
2R_8923650_SNP G A 0.09259 15 147 0.7305 7.2664587207173503E-01
2R_8923652_SNP G A 0.07453 12 149 0.6921 6.8812958180151695E-01
2R_8923654_SNP C T 0.4211 64 88 0.3442 3.2434696700142762E-01
2R_8923658_SNP A T 0.4221 65 89 0.3493 3.3255683326646923E-01
2R_8923659_SNP A C 0.4248 65 88 0.3406 3.2230656235510458E-01
2R_8923673_SNP T C 0.3376 53 104 0.6981 6.9435373719097226E-01
2R_8923676_SNP C T 0.3376 53 104 0.6981 6.9435373719097226E-01
2R_8923692_SNP T A 0.3567 56 101 0.8289 8.2633766199177727E-01
2R_8923711_SNP A T 0.4367 69 89 0.481 4.6967374962501796E-01
2R_8923735_SNP C G 0.1812 29 131 0.5514 5.4353096003182866E-01
2R_8923755_SNP A T 0.4968 78 79 0.2405 2.2884199658588855E-01
2R_8923770_SNP C T 0.2516 40 119 0.4052 3.9791885865551802E-01
2R_8923772_SNP T C 0.2516 40 119 0.378 3.7077512520430000E-01
2R_8923781_SNP G A 0.2532 40 118 0.3809 3.7167519379719938E-01
2R_8923853_SNP A C 0.07547 12 147 0.6907 6.8545370366830549E-01
2R_8923857_SNP T C 0.2387 37 118 0.2863 2.7359514591033207E-01
2R_8923869_DEL A AAAGCTTCCATCTGA 0.08333 13 143 0.4007 3.8967129899643360E-01
2R_8923924_SNP T G 0.08642 14 148 0.2006 1.9413409254141134E-01
2R_8923925_SNP A C 0.3377 52 102 0.1056 9.9573193862896536E-02
2R_8923931_SNP C G 0.1358 22 140 0.9901 9.8992404739942752E-01
2R_8923934_SNP T G 0.1366 22 139 0.9575 9.5694092760825711E-01
2R_8923935_SNP A T 0.1304 21 140 0.9163 9.1474901207538784E-01
2R_8923939_SNP C T 0.1358 22 140 0.9901 9.8992404739942752E-01
2R_8923941_SNP G C 0.06329 10 148 0.9856 9.8540657626065886E-01
2R_8923943_SNP T C 0.0559 9 152 0.8514 8.4935395528484281E-01
2R_8923946_SNP C T 0.1258 20 139 0.9985 9.9847946743327631E-01
2R_8923955_SNP T C 0.1242 20 141 0.7881 7.8418613796976078E-01
2R_8923999_SNP A C 0.4792 69 75 0.05308 4.1964187310154694E-02
2R_8924001_SNP A T 0.1558 24 130 0.6966 6.8771436394723706E-01
2R_8924018_SNP C T 0.3333 50 100 0.07954 6.9227804361827683E-02
2R_8924024_SNP C A 0.1333 20 130 0.05925 5.2645219650597881E-02
2R_8924039_INS T TT 0.3784 56 92 0.03262 2.5616517271467982E-02
2R_8924041_SNP T A 0.38 57 93 0.02468 1.9232774945067279E-02
2R_8924072_SNP C T 0.3907 59 92 0.01042 8.8242925962740970E-03
2R_8924087_DEL T TA 0.2102 33 124 0.4474 4.3750658059565950E-01
2R_8924103_DEL GGTG G 0.3684 56 96 0.01402 1.0346019121416795E-02
2R_8924112_SNP T C 0.3701 57 97 0.1286 1.1487802243086731E-01
2R_8924119_INS A ACTAGAT 0.3733 56 94 0.01566 1.1321505603653203E-02
2R_8924126_SNP A T 0.3806 59 96 0.07545 6.7997093481740670E-02
2R_8924130_SNP T A 0.1935 30 125 0.3066 3.0450157004367717E-01
2R_8924147_SNP T C 0.38 57 93 0.02505 1.9177548289456878E-02
2R_8924150_SNP T C 0.1962 31 127 0.8953 9.0260547319299311E-01
2R_8924165_SNP T A 0.1358 22 140 0.3598 3.5212141388300100E-01
2R_8924185_SNP A C 0.2548 40 117 0.0873 8.0246604989101106E-02
2R_8924201_SNP C A 0.1484 23 132 0.1673 1.9942546028943398E-01
2R_8924203_SNP A G 0.08125 13 147 0.7577 7.5387634098824707E-01
2R_8924221_SNP A G 0.25 39 117 0.1035 9.3258070211729049E-02
2R_8924224_SNP T G 0.2548 40 117 0.09728 8.8377266611558647E-02
2R_8924228_SNP T C 0.2532 39 115 0.1137 1.0240508963016548E-01
2R_8924230_DEL GT G 0.2614 40 113 0.09957 8.8478547839437316E-02
2R_8924238_SNP T A 0.2597 40 114 0.129 1.5270674928361405E-01
2R_8924284_SNP A G 0.2949 46 110 0.1076 9.8596328491572294E-02
2R_8924295_SNP A G 0.2949 46 110 0.111 1.0036828073901127E-01
2R_8924299_SNP C T 0.2911 46 112 0.1207 1.1155474357481210E-01
2R_8924305_SNP C T 0.2903 45 110 0.119 1.0772858845593447E-01
2R_8924306_SNP G A 0.2949 46 110 0.1277 1.1721328833776778E-01
2R_8924330_SNP G T 0.3007 46 107 0.1293 1.2452059851487018E-01
2R_8924350_SNP T A 0.2987 46 108 0.1897 1.7889002114118002E-01
2R_8924423_SNP T C 0.4968 78 79 0.2433 2.3039235287182258E-01
2R_8924519_SNP G T 0.4744 74 82 0.2627 2.4625246093842768E-01
2R_8924526_SNP A C 0.4706 72 81 0.2825 2.7024916989361447E-01
2R_8924565_SNP A C 0.4516 70 85 0.4676 4.5297840542750267E-01
2R_8924674_INS TGACTT T 0.1 16 144 0.5724 5.6487298282920317E-01
2R_8924687_SNP G A 0.3919 58 90 0.9765 9.7535690967404109E-01
2R_8924695_SNP G A 0.2308 36 120 0.9417 9.3991113251376468E-01
2R_8924701_SNP A C 0.2258 35 120 0.9862 9.8574670323142000E-01
2R_8924707_SNP T A 0.2645 41 114 0.9808 9.8007857954523248E-01
2R_8924715_SNP G T 0.1883 29 125 0.7243 7.1324540467923403E-01
2R_8924745_SNP C A 0.1899 30 128 0.4175 4.0860328927449718E-01
2R_8924771_SNP C G 0.172 27 130 0.7534 7.4705751050271663E-01
2R_8924773_SNP G A 0.09375 15 145 0.8028 8.0201406426716959E-01
2R_8924794_SNP T C 0.175 28 132 0.9618 9.6110031795029283E-01
2R_8924797_SNP A C 0.1582 25 133 0.7977 7.9349779013631350E-01
2R_8924802_SNP T G 0.1709 27 131 0.9001 8.9902995126033280E-01
2R_8924816_SNP A T 0.1548 24 131 0.73 7.2202890326690183E-01
2R_8924841_SNP C G 0.1772 28 130 0.7618 7.5641821494098249E-01
2R_8924851_SNP G A 0.1709 27 131 0.7975 7.9283901370173293E-01
2R_8924868_SNP T C 0.2372 37 119 0.9747 9.7410262287370364E-01
2R_8924875_SNP G T 0.1465 23 134 0.9391 9.3865230169498703E-01
2R_8924887_SNP G A 0.1456 23 135 0.6592 6.5104356609273395E-01
2R_8924922_SNP T A 0.1538 24 132 0.5432 5.3455217324127324E-01
2R_8924966_SNP A C 0.1592 25 132 0.6335 6.2451879552655520E-01
2R_8924967_SNP A G 0.1529 24 133 0.7391 7.3288181617487114E-01
2R_8924969_SNP A T 0.1582 25 133 0.6516 6.4389455678975227E-01
2R_8924971_SNP A G 0.1419 22 133 0.7544 7.4697224337497969E-01
2R_8925004_SNP C T 0.1529 24 133 0.5736 5.6364175981715792E-01
2R_8925006_DEL T TGA 0.1582 25 133 0.6367 6.2884630277871645E-01
2R_8925010_SNP T C 0.1592 25 132 0.6332 6.2416061233620490E-01
2R_8925011_SNP A T 0.1582 25 133 0.6367 6.2884630277871645E-01
2R_8925014_SNP A C 0.1731 27 129 0.5851 5.7407471342876726E-01
2R_8925043_SNP T C 0.3141 49 107 0.8757 8.7280262326792313E-01
2R_8925058_SNP A G 0.4267 64 86 0.9519 9.5101351989135219E-01
2R_8925090_SNP C G 0.1739 28 133 0.6626 6.5734667381288325E-01
2R_8925091_SNP A T 0.1739 28 133 0.6626 6.5734667381288325E-01
2R_8925102_SNP T C 0.1392 22 136 0.7186 7.1255233044822108E-01
2R_8925103_SNP T C 0.09938 16 145 0.2576 2.5355296327343047E-01
2R_8925129_SNP A C 0.09934 15 136 0.9009 8.9680948233853286E-01
2R_8925144_SNP T A 0.36 54 96 0.7278 7.1837556335973418E-01
2R_8925147_SNP T C 0.3642 55 96 0.773 7.6566948662709877E-01
2R_8925176_SNP A T 0.05696 9 149 0.6092 6.0191168845299114E-01
2R_8925194_SNP T G 0.4667 70 80 0.4191 3.9823159279447462E-01
2R_8925195_SNP T A 0.4474 68 84 0.4676 4.5172515759533438E-01
2R_8925197_SNP T A 0.4474 68 84 0.4353 4.1726466955008312E-01
2R_8925229_SNP C T 0.4276 65 87 0.5382 5.2140710063206264E-01
2R_8925234_SNP C G 0.4014 59 88 0.7963 7.8771658027043556E-01
2R_8925239_SNP A G 0.4342 66 86 0.4835 4.6555721687155605E-01
2R_8925251_SNP A G 0.4342 66 86 0.7298 7.2465570529332446E-01
2R_8925257_SNP C T 0.283 45 114 0.9392 9.3832017359015407E-01
2R_8925259_SNP G A 0.4323 67 88 0.9094 9.0746099350164378E-01
2R_8925268_SNP A C 0.1 16 144 0.03596 3.3828371007055637E-02
2R_8925318_SNP T C 0.4615 66 77 0.7277 7.1797233556699824E-01
2R_8925321_SNP G C 0.4552 66 79 0.7275 7.2106638192246242E-01
2R_8925322_SNP A C 0.4615 66 77 0.7166 7.0745236840815484E-01
2R_8925353_SNP T A 0.0679 11 151 0.2929 2.8515695239074801E-01
2R_8925433_SNP A T 0.06452 10 145 0.3363 3.1830539340807718E-01
2R_8925495_SNP T C 0.3446 51 97 0.7608 7.4754058203620599E-01
2R_8925520_INS TT T 0.2867 43 107 0.9042 8.9939682082413197E-01
2R_8925526_SNP A C 0.298 45 106 0.9166 9.1265308964433633E-01
2R_8925538_DEL A AAACA 0.3077 48 108 0.9557 9.5422255043966941E-01
2R_8925548_INS GTT G 0.28 42 108 0.9396 9.3641792468925611E-01
2R_8925552_SNP T A 0.05732 9 148 0.1956 1.8221466015595034E-01
2R_8925560_SNP T C 0.05696 9 149 0.1834 1.7344431198705867E-01
2R_8925684_SNP T G 0.3766 58 96 0.2778 2.6362791927789819E-01
2R_8925746_SNP C A 0.06211 10 151 0.2405 2.3167337864589321E-01
2R_8925935_SNP T C 0.05 8 152 0.07827 7.2064450326445789E-02
2R_8926300_SNP T G 0.3648 58 101 0.6655 6.6641705605812196E-01
2R_8926504_SNP A C 0.2244 35 121 0.9857 9.8528960564633983E-01
2R_8926781_SNP G A 0.2949 46 110 0.8547 8.5034395801376017E-01
2R_8926787_DEL C CG 0.2667 40 110 0.857 8.5258648422920791E-01
2R_8926920_SNP C T 0.06748 11 152 0.2954 2.8886218121207197E-01
2R_8927046_INS G GCGTGTGTGTGTATGTG 0.4275 59 79 0.5102 4.9649756239138720E-01
2R_8927075_SNP A G 0.461 71 83 0.5484 5.3587951063851236E-01
2R_8927077_SNP G T 0.2258 35 120 0.89 8.8885168221449551E-01
2R_8927125_SNP T C 0.4437 67 84 0.6968 6.8527192330851028E-01
2R_8927137_SNP A G 0.1883 29 125 0.9408 9.3881442183119201E-01
2R_8927242_SNP A G 0.1824 29 130 0.3089 3.0718891925971592E-01
2R_8927357_SNP G T 0.3961 61 93 0.9705 9.7146635556937300E-01
2R_8927379_SNP A C 0.3442 53 101 0.8647 8.6185821582956335E-01
2R_8927381_SNP C T 0.3377 52 102 0.9181 9.2360983825748055E-01
2R_8927395_SNP T A 0.3312 52 105 0.7663 7.6081603208606430E-01
2R_8927416_SNP A C 0.3464 53 100 0.5441 5.3122944614348722E-01
2R_8927427_INS A AGAAAA 0.4065 63 92 0.7781 7.7072471963870282E-01
2R_8927434_SNP G A 0.4103 64 92 0.6528 6.4149635816973871E-01
2R_8927440_SNP T C 0.4067 61 89 0.6568 6.4499795116622449E-01
2R_8927449_SNP A C 0.3907 59 92 0.7544 7.4677687506862900E-01
2R_8927461_SNP T C 0.4027 60 89 0.8169 8.1002043925140854E-01
2R_8927484_SNP A G 0.3974 60 91 0.6804 6.6863418922724760E-01
2R_8927496_SNP T C 0.06329 10 148 0.8046 8.0044196095210551E-01
2R_8927499_SNP C G 0.06962 11 147 0.7704 7.7094282501938560E-01
2R_8927506_SNP C G 0.3158 48 104 0.6245 6.1283339134848624E-01
2R_8927509_DEL CAAAAATATT C 0.404 61 90 0.6594 6.4530307536538767E-01
2R_8927527_INS C CA 0.3933 59 91 0.62 6.0563596256367880E-01
2R_8927532_SNP C A 0.3851 57 91 0.5686 5.5098139421422698E-01
2R_8927534_SNP T A 0.0566 9 150 0.5229 5.1548104774552894E-01
2R_8927549_INS T TGTTGT 0.3947 60 92 0.53 5.1455272386910167E-01
2R_8927559_SNP C T 0.396 59 90 0.5538 5.3505016939340355E-01
2R_8927571_INS T TACTGCA 0.2267 34 116 0.6438 6.3860773350651479E-01
2R_8927641_SNP T C 0.1818 28 126 0.2309 2.1401519556184967E-01
2R_8927703_SNP C G 0.1579 24 128 0.7201 7.0856624975290861E-01
2R_8927767_SNP T A 0.1373 21 132 0.8004 7.9354019673411125E-01
2R_8927768_SNP T A 0.1373 21 132 0.9961 9.9592550724414752E-01
2R_8927781_SNP A T 0.2387 37 118 0.8046 7.9804439291253482E-01
2R_8927783_SNP T G 0.1908 29 123 0.7794 7.7524819645104404E-01
2R_8927801_SNP A G 0.1391 21 130 0.5524 5.4331359320739780E-01
2R_8927804_SNP G A 0.1346 21 135 0.5144 5.1085052831507016E-01
2R_8927823_SNP A T 0.1299 20 134 0.924 9.2479279629524247E-01
2R_8927827_SNP T C 0.08589 14 149 0.935 9.3407818252796848E-01
2R_8927930_SNP T G 0.2895 44 108 0.1523 1.4666506046638883E-01
2R_8927931_SNP G T 0.2418 37 116 0.5431 5.3304582569672021E-01
2R_8928052_SNP A G 0.0559 9 152 0.4516 4.4714818024558745E-01
2R_8928163_DEL GG G 0.07742 12 143 0.1184 1.0673001054858322E-01
2R_8928200_SNP A T 0.075 12 148 0.5572 5.4913494586567835E-01
2R_8928218_SNP A T 0.2308 36 120 0.4587 4.4480359501807432E-01
2R_8928228_SNP C T 0.2179 34 122 0.5058 4.9617557284069835E-01
2R_8928229_SNP T C 0.1043 17 146 0.5822 5.7722147885766062E-01
2R_8928329_SNP G T 0.06962 11 147 0.6775 6.6933568344055061E-01
2R_8928360_SNP G C 0.07453 12 149 0.5927 5.8581908176684272E-01
2R_8928371_SNP A G 0.1592 25 132 0.8651 8.6112148772486630E-01
2R_8928381_SNP T A 0.0559 9 152 0.8678 8.6616669732197393E-01
2R_8928428_SNP G T 0.0679 11 151 0.3872 3.7985984719618715E-01
2R_8928458_SNP G A 0.08642 14 148 0.3706 3.6300637414659320E-01
2R_8928471_SNP A C 0.09934 15 136 0.3388 3.2473768945957593E-01
2R_8928480_SNP A C 0.09259 15 147 0.3597 3.5451483518231708E-01
2R_8928517_SNP C T 0.2222 34 119 0.2282 2.1335276459892061E-01
2R_8928540_SNP C A 0.2405 38 120 0.1244 1.1547844342342017E-01
2R_8928543_SNP T C 0.242 38 119 0.1186 1.0912704567271669E-01
2R_8928584_SNP T A 0.1384 22 137 0.315 3.0424583992758902E-01
2R_8928631_SNP T A 0.2403 37 117 0.64 6.2980285723700846E-01
2R_8928632_SNP T C 0.2403 37 117 0.8657 8.6513581655722827E-01
2R_8928664_SNP T A 0.375 57 95 0.7906 7.8250694945157462E-01
2R_8928687_SNP T C 0.1006 16 143 0.5511 5.4280618302823824E-01
2R_8928688_SNP G A 0.09375 15 145 0.4107 4.0247600523296601E-01
2R_8928697_SNP G T 0.3442 53 101 0.5329 5.2211762296545416E-01
2R_8928713_SNP G A 0.2418 37 116 0.3394 3.3373428110574976E-01
2R_8928733_SNP A C 0.07362 12 151 0.7301 7.2675948680970393E-01
2R_8928738_SNP A T 0.07407 12 150 0.7262 7.2197945466418922E-01
2R_8928774_SNP G C 0.4114 65 93 0.8826 8.8009248655019401E-01
2R_8928792_SNP A G 0.4204 66 91 0.7082 7.0739083230364319E-01
2R_8928799_SNP C A 0.271 42 113 0.9304 9.2865278305369936E-01
2R_8928817_SNP G A 0.1 16 144 0.5051 4.9877453187472454E-01
2R_8928823_INS TA T 0.2893 46 113 0.5711 5.6270647330149937E-01
2R_8928824_INS T TT 0.4129 64 91 0.8685 8.6541740231950537E-01
2R_8928834_SNP A G 0.2803 44 113 0.7295 7.2451744348754032E-01
2R_8928836_SNP T C 0.2848 45 113 0.639 6.3096253904099564E-01
2R_8928860_SNP G C 0.2975 47 111 0.6767 6.6928229993615851E-01
2R_8928864_SNP C G 0.2949 46 110 0.5511 5.3857335766448133E-01
2R_8928878_SNP A T 0.2968 46 109 0.6103 5.9882234880978591E-01
2R_8928886_DEL ATAAATG T 0.4423 69 87 0.9604 9.5963840559463676E-01
2R_8928900_SNP G T 0.4444 68 85 0.9048 9.0423069347028973E-01
2R_8928905_SNP G T 0.4516 70 85 0.89 8.8756195760152623E-01
2R_8928923_SNP T C 0.3082 49 110 0.6838 6.7700998438029059E-01
2R_8928949_SNP T A 0.2829 43 109 0.4493 4.3380838433530367E-01
2R_8928961_SNP A T 0.06369 10 147 0.07818 7.1777369032455671E-02
2R_8928962_SNP T C 0.3987 61 92 0.926 9.2426371639633065E-01
2R_8928973_MNP AAT TCC 0.375 57 95 0.8081 8.0353455397190143E-01
2R_8928976_DEL ATAT A 0.3667 55 95 0.9395 9.3799031347497708E-01
2R_8928981_SNP T C 0.3605 53 94 0.9725 9.7150064095911304E-01
2R_8928983_SNP T C 0.3649 54 94 0.9787 9.7796048397430180E-01
2R_8928985_SNP T C 0.3841 58 93 0.9747 9.7371960816043768E-01
2R_8928986_SNP G A 0.06875 11 149 0.2021 1.9441937402029841E-01
2R_8928987_DEL TA T 0.3922 60 93 0.9846 9.8405637335591145E-01
2R_8928999_MNP ATC TGT 0.3935 61 94 0.9592 9.5810738478168478E-01
2R_8929003_DEL ATA C 0.4387 68 87 0.7874 7.8194436739024198E-01
2R_8929008_MNP CAA ATG 0.4133 62 88 0.8112 8.0421538354179078E-01
2R_8929034_SNP T G 0.4379 67 86 0.7051 6.9787243679997701E-01
2R_8929036_SNP C T 0.4161 62 87 0.7255 7.1610703977450296E-01
2R_8929154_SNP C T 0.05625 9 151 0.4419 4.3598049225634761E-01
2R_8929155_SNP T C 0.0559 9 152 0.4494 4.4423859250812758E-01
2R_8929184_SNP T C 0.3667 55 95 0.9143 9.1457658322321567E-01
2R_8929208_SNP A G 0.08025 13 149 0.0901 8.5226056347168844E-02
2R_8929249_SNP G T 0.3725 57 96 0.2979 2.8771624687847419E-01
2R_8929272_SNP T C 0.1139 18 140 0.1207 1.1295115898407215E-01
2R_8929277_SNP A G 0.2405 38 120 0.7994 7.9543669815583895E-01
2R_8929284_SNP C T 0.2484 39 118 0.8264 8.2287534750243152E-01
2R_8929285_SNP G C 0.2112 34 127 0.5209 5.2242189408599482E-01
2R_8929286_SNP T C 0.3725 57 96 0.3814 3.6823769325872890E-01
2R_8929291_SNP A T 0.2387 37 118 0.7122 7.0550783898156899E-01
2R_8929298_SNP C T 0.242 38 119 0.9938 9.9373721864675102E-01
2R_8929300_SNP A G 0.2516 40 119 0.7384 7.3404842037696549E-01
2R_8929304_SNP A T 0.2468 39 119 0.8062 8.0279346249877959E-01
2R_8929308_SNP T G 0.2468 39 119 0.7556 7.5107028162825540E-01
2R_8929312_SNP C G 0.2468 39 119 0.8062 8.0279346249877959E-01
2R_8929316_SNP T C 0.1056 17 144 0.4082 4.0510483762032168E-01
2R_8929321_SNP G T 0.2484 39 118 0.7215 7.1534578778968427E-01
2R_8929349_SNP G T 0.4129 64 91 0.589 5.7883954750819233E-01
2R_8929351_SNP C T 0.1125 18 142 0.4517 4.4453128723786217E-01
2R_8929353_SNP T G 0.4183 64 89 0.6379 6.2675598162045287E-01
2R_8929375_SNP T C 0.4103 64 92 0.6036 5.9482513270973025E-01
2R_8929377_SNP T C 0.4221 65 89 0.6813 6.7191903894843685E-01
2R_8929405_SNP C T 0.4103 64 92 0.7436 7.4274229632292066E-01
2R_8929419_SNP T C 0.2595 41 117 0.7431 7.3752547296420101E-01
2R_8929441_SNP T G 0.3846 60 96 0.4539 4.4301863709939182E-01
2R_8929445_SNP G A 0.3896 60 94 0.4153 4.0442238470726621E-01
2R_8929468_SNP T G 0.3882 59 93 0.4746 4.5871250733484858E-01
2R_8929470_SNP C T 0.3766 58 96 0.4471 4.3410823246208674E-01
2R_8929482_DEL T TTCATGCCACTGAAACTCCT 0.1019 16 141 0.1121 1.0413630717717770E-01
2R_8929511_SNP A C 0.1313 21 139 0.4345 4.2866896951850531E-01
2R_8929512_SNP G A 0.1366 22 139 0.2626 2.5314967771742025E-01
2R_8929515_SNP C T 0.1366 22 139 0.2626 2.5314967771742025E-01
2R_8929518_SNP T C 0.1366 22 139 0.2626 2.5314967771742025E-01
2R_8929521_SNP T C 0.1274 20 137 0.2705 2.5594295283393842E-01
2R_8929535_SNP A G 0.2208 34 120 0.08835 7.9184998366216272E-02
2R_8929540_SNP C A 0.1258 20 139 0.204 1.9645813965238468E-01
2R_8929560_SNP G T 0.3701 57 97 0.5564 5.4470819966900941E-01
2R_8929578_SNP C A 0.09938 16 145 0.623 6.1813815348298062E-01
2R_8929723_SNP G T 0.1006 16 143 0.5475 5.3966079794575417E-01
2R_8929744_SNP G T 0.1329 21 137 0.5513 5.4124997908735584E-01
2R_8929860_SNP C A 0.3718 58 98 0.5597 5.5012060707868593E-01
2R_8929861_SNP T A 0.09938 16 145 0.09044 8.4619320369758944E-02
2R_8929884_SNP T C 0.2215 35 123 0.4152 4.0365194683316263E-01
2R_8930006_SNP T A 0.06832 11 150 0.3931 3.8527557539759527E-01
2R_8930031_SNP C G 0.06748 11 152 0.4978 4.9217435615458749E-01
2R_8930106_SNP T C 0.09317 15 146 0.7129 7.0965172608331684E-01
2R_8930114_SNP G A 0.07547 12 147 0.442 4.3452299421215224E-01
2R_8930125_SNP C T 0.06211 10 151 0.3466 3.3730755840542137E-01
2R_8930184_SNP A C 0.1062 17 143 0.7547 7.5077473179634868E-01
2R_8930324_SNP C T 0.1288 21 142 0.2318 2.2609152255495746E-01
2R_8930429_SNP A G 0.2201 35 124 0.874 8.7085033638515219E-01
2R_8930441_SNP G A 0.1173 19 143 0.5319 5.2557651777530301E-01
2R_8930446_SNP G A 0.09434 15 144 0.515 5.0472092209652619E-01
2R_8930464_SNP T A 0.06962 11 147 0.5395 5.2862896350552013E-01
2R_8930502_SNP A G 0.3464 53 100 0.124 1.1475026349847239E-01
2R_8930508_SNP C T 0.3576 54 97 0.1104 1.0073110995718559E-01
2R_8930510_SNP G A 0.3487 53 99 0.07276 6.6273742985612616E-02
2R_8930527_SNP G A 0.2667 40 110 0.3391 3.2419773653055217E-01
2R_8930554_SNP A C 0.3289 50 102 0.1393 1.2862790304453342E-01
2R_8930567_DEL GG G 0.3355 51 101 0.1289 1.2028913850187672E-01
2R_8930592_SNP A G 0.2614 40 113 0.1532 1.4393835712374847E-01
2R_8930602_SNP C A 0.2867 41 102 0.1053 9.1731489792841958E-02
2R_8930603_SNP T C 0.2887 41 101 0.1156 1.0056711017900399E-01
2R_8930605_SNP A T 0.05195 8 146 0.7869 7.8250195578133430E-01
2R_8930629_SNP A T 0.25 34 102 0.07611 6.2333910696833167E-02
2R_8930727_SNP T A 0.1096 16 130 0.3609 3.3532185504808398E-01
2R_8930795_DEL GC G 0.3448 50 95 0.1244 1.0925222679220115E-01
2R_8930812_SNP G A 0.05063 8 150 0.7753 7.7121368917271771E-01
2R_8930861_SNP T C 0.3172 46 99 0.07471 6.1127875333607445E-02
2R_8930886_SNP A C 0.125 19 133 0.9751 9.7423981188558639E-01
2R_8930909_SNP G T 0.1014 15 133 0.03757 3.0231151723725456E-02
2R_8930933_SNP C T 0.08784 13 135 0.01983 1.5351137864421454E-02
2R_8930943_SNP A C 0.1104 17 137 0.5792 5.6902771197296143E-01
2R_8930963_SNP C A 0.1026 16 140 0.4129 4.0087835200091326E-01
2R_8931001_SNP A C 0.3487 53 99 0.125 1.1120288365020192E-01
2R_8931006_SNP A T 0.08442 13 141 0.7 6.9025527214946147E-01
2R_8931018_SNP A G 0.3224 49 103 0.07937 6.9439654754529401E-02
2R_8931040_SNP A C 0.3533 53 97 0.1815 1.6546596307623140E-01
2R_8931041_SNP G A 0.106 16 135 0.06962 6.1392671286065806E-02
2R_8931055_SNP G A 0.351 53 98 0.1524 1.3840734022753665E-01
2R_8931077_SNP G A 0.3221 48 101 0.0699 6.4732128448169335E-02
2R_8931104_SNP A T 0.3311 49 99 0.05784 5.2186276178505686E-02
2R_8931116_SNP C T 0.3182 49 105 0.09695 8.7757069497048312E-02
2R_8931142_SNP A G 0.05031 8 151 0.6066 5.9996281261496387E-01
2R_8931143_SNP A T 0.1688 26 128 0.04303 3.6456631796013807E-02
2R_8931145_SNP G A 0.1699 26 127 0.03973 3.3011022714300745E-02
2R_8931150_SNP A G 0.1513 23 129 0.03672 3.3401034705405834E-02
2R_8931155_SNP A G 0.4408 67 85 0.2513 2.3616139011773096E-01
2R_8931156_SNP A T 0.1613 25 130 0.02759 2.3284654873325573E-02
2R_8931161_SNP G T 0.3226 50 105 0.1389 1.2630354967170754E-01
2R_8931177_SNP C A 0.3397 53 103 0.5196 5.0868468154538438E-01
2R_8931189_SNP T A 0.1883 29 125 0.0824 7.3997683229275885E-02
2R_8931214_SNP G A 0.1538 24 132 0.06364 5.7551401228337948E-02
2R_8931216_SNP C A 0.3333 53 106 0.7903 7.9098779385279494E-01
2R_8931219_SNP A T 0.1562 25 135 0.06833 6.3160627500787783E-02
2R_8931247_SNP A G 0.3727 60 101 0.4767 4.7103654600852707E-01
2R_8931253_SNP T C 0.3478 56 105 0.7082 7.0652740031364436E-01
2R_8931264_INS G GC 0.2426 33 103 0.1111 8.8685630618490330E-02
2R_8931268_SNP G A 0.1013 16 142 0.669 6.6295225398605062E-01
2R_8931313_SNP G A 0.09554 15 142 0.6015 5.9398199361549953E-01
2R_8931321_SNP G T 0.2062 33 127 0.1538 1.4503451113446275E-01
2R_8931395_SNP C T 0.2293 36 121 0.4361 4.2656767659848338E-01
2R_8931505_SNP C T 0.1026 16 140 0.6094 5.9818412038459345E-01
2R_8931506_SNP C G 0.1026 16 140 0.6133 6.0223923649528832E-01
2R_8931534_SNP C G 0.1104 17 137 0.5981 5.8818849047310096E-01
2R_8931852_SNP C A 0.2273 35 119 0.5154 5.0143052996092086E-01
2R_8931946_SNP G A 0.4013 63 94 0.9408 9.3962687911471443E-01
2R_8931952_SNP G T 0.4088 65 94 0.8008 8.0187145156572448E-01
2R_8931953_SNP A T 0.4114 65 93 0.955 9.5413273505679108E-01
2R_8931994_SNP A G 0.4379 67 86 0.3649 3.4893452897769528E-01
2R_8932033_INS TCAAATT T 0.1195 19 140 0.02863 2.5359060163971887E-02
2R_8932036_SNP A T 0.4257 63 85 0.1018 9.0050167736921427E-02
2R_8932074_SNP T A 0.1104 17 137 0.02773 2.2216306086762876E-02
2R_8932076_DEL A AAGTT 0.1161 18 137 0.0244 2.0530867134108410E-02
2R_8932084_DEL A AAGTTTAAAGTCAATT 0.1203 19 139 0.03795 3.3474883091344859E-02
2R_8932137_SNP A C 0.07975 13 150 0.6116 6.0663180499508551E-01
2R_8932158_SNP G T 0.2075 33 126 0.5295 5.1958210214814826E-01
2R_8932162_SNP A C 0.1667 27 135 0.4284 4.2102876215828278E-01
2R_8932163_SNP T C 0.2375 38 122 0.5029 4.9336533397737681E-01
2R_8932165_SNP A T 0.06135 10 153 0.946 9.4523037189621961E-01
2R_8932179_SNP A G 0.125 20 140 0.6289 6.2220563717344435E-01
2R_8932215_SNP A T 0.1118 18 143 0.2456 2.3824762287559365E-01
2R_8932225_SNP G A 0.1801 29 132 0.458 4.5024532207070100E-01
2R_8932254_SNP C T 0.15 24 136 0.522 5.1336488315395434E-01
2R_8932277_SNP A C 0.07643 12 145 0.05105 4.6242826975854474E-02
2R_8932330_SNP G A 0.1592 25 132 0.2107 2.0173025839300596E-01
2R_8932410_SNP T C 0.06135 10 153 0.3416 3.3514097419892175E-01
2R_8932516_SNP T C 0.05625 9 151 0.886 8.8435446969447540E-01
2R_8932684_SNP T G 0.07453 12 149 0.6046 5.9823811119391790E-01
2R_8932707_SNP G A 0.4903 76 79 0.4618 4.5400644214749475E-01
2R_8932725_SNP T G 0.4771 73 80 0.6924 6.8364855791322565E-01
2R_8932827_SNP T G 0.09877 16 146 0.3979 3.9333037076853683E-01
2R_8932987_SNP C T 0.1274 20 137 0.3787 3.6593580914841561E-01
2R_8933041_SNP T C 0.4714 66 74 0.3871 4.3120223805847191E-01
2R_8933130_SNP A G 0.141 22 134 0.8902 8.8667794719114901E-01
2R_8933251_SNP A T 0.0559 9 152 0.1934 1.8602889429337621E-01
2R_8933256_SNP G A 0.1558 24 130 0.9789 9.7830385424011812E-01
2R_8933259_SNP C T 0.2941 45 108 0.8784 8.7459597674853495E-01
2R_8933345_SNP A G 0.07273 12 153 0.1071 1.0446997212773135E-01
2R_8933347_SNP A G 0.4645 72 83 0.7213 7.1230396336628832E-01
2R_8933439_SNP G C 0.4968 78 79 0.6053 5.9497093023408798E-01
2R_8933514_DEL T TT 0.0566 9 150 0.1524 1.4343109842071233E-01
2R_8933544_SNP C G 0.06329 10 148 0.9534 9.5285140749382236E-01
2R_8933615_SNP C T 0.0559 9 152 0.1827 1.7561525631142627E-01
2R_8933634_SNP G T 0.1465 23 134 0.6737 6.6934922971452759E-01
2R_8933808_SNP C G 0.1709 27 131 0.0226 1.9767611469866692E-02
2R_8933889_SNP C T 0.2692 42 114 0.08277 7.4678871829549479E-02
2R_8933977_SNP A G 0.1187 19 141 0.4307 4.2533226603601437E-01
2R_8933985_SNP A C 0.1266 20 138 0.3498 3.3997591962361706E-01
2R_8934019_SNP G T 0.1677 26 129 0.1274 1.1751070713556655E-01
2R_8934022_SNP T A 0.1905 28 119 0.2285 2.0496643528761849E-01
2R_8934064_SNP A C 0.1373 21 132 0.9491 9.4717387441994905E-01
2R_8934100_SNP C A 0.07237 11 141 0.05898 4.9426382034462868E-02
2R_8934140_SNP C T 0.4371 66 85 0.639 6.2412406431840750E-01
2R_8934144_SNP T C 0.3676 50 86 0.7149 7.0004726050659127E-01
2R_8934145_SNP A C 0.09434 15 144 0.6505 6.4378503884524307E-01
2R_8934148_SNP G A 0.4497 67 82 0.5923 5.7299337703218578E-01
2R_8934172_SNP T C 0.05556 9 153 0.1733 1.6643032851086992E-01
2R_8934217_SNP G A 0.4416 68 86 0.08359 7.5403358729745809E-02
2R_8934253_SNP C T 0.3019 48 111 0.3411 3.7783951231933210E-01
2R_8934333_SNP T G 0.06211 10 151 0.01523 1.3386350389294878E-02
2R_8934653_SNP G A 0.3946 58 89 0.1601 1.3936785611542279E-01
2R_8934686_SNP T G 0.3712 49 83 0.1353 1.0336232370791709E-01
2R_8934738_SNP G C 0.4675 72 82 0.06648 5.7943118567381394E-02
2R_8934739_SNP A G 0.06748 11 152 0.4233 4.2053685606487390E-01
2R_8934760_SNP G A 0.1288 21 142 0.2989 2.9542829468216925E-01
2R_8934802_SNP T G 0.2961 45 107 0.3203 3.0556685565039499E-01
2R_8934859_SNP C G 0.3291 52 106 0.88 8.7744910110587448E-01
2R_8934864_SNP G A 0.2722 43 115 0.3344 3.3077266982914244E-01
2R_8934871_SNP T C 0.2194 34 121 0.7686 7.6097733371060283E-01
2R_8934953_SNP A C 0.08553 13 139 0.064 5.7490863983689862E-02
2R_8934992_SNP G C 0.3333 52 104 0.5237 5.1489771088356684E-01
2R_8935002_SNP C T 0.1835 29 129 0.3518 3.3973350906602262E-01
2R_8935021_SNP C T 0.2829 43 109 0.5087 4.9350736724762956E-01
2R_8935042_SNP C T 0.4636 70 81 0.668 6.5990145558725111E-01
2R_8935057_SNP T C 0.1083 17 140 0.6199 6.1205261483961582E-01
2R_8935070_SNP A G 0.09032 14 141 0.2778 2.7137903371297800E-01
2R_8935103_SNP A C 0.1384 22 137 0.2218 2.1655930361363840E-01
2R_8935130_SNP T A 0.08861 14 144 0.06472 5.8363042737123894E-02
2R_8935142_SNP A C 0.1049 17 145 0.2729 2.6481570100816743E-01
2R_8935145_SNP T G 0.2188 35 125 0.2208 2.1455478844350973E-01
2R_8935187_SNP T C 0.1871 29 126 0.4365 4.3053246130809053E-01
2R_8935203_SNP C T 0.06748 11 152 0.1522 1.4927202545411278E-01
2R_8935230_SNP A T 0.184 30 133 0.1897 1.8386640657949771E-01
2R_8935264_SNP C T 0.2628 41 115 0.5285 5.1954157988589811E-01
2R_8935285_SNP C T 0.09146 15 149 0.4973 4.9270797229038921E-01
2R_8935287_SNP A C 0.1613 25 130 0.5058 4.9958076576630073E-01
2R_8935330_SNP T A 0.1519 24 134 0.1282 1.2148724071615735E-01
2R_8935338_SNP T C 0.07006 11 146 0.0247 2.0758859533496456E-02
2R_8935341_SNP T A 0.4167 65 91 0.1902 1.7950315484256496E-01
2R_8935361_SNP T A 0.3355 52 103 0.6249 6.1722116401058313E-01
2R_8935385_SNP T G 0.07843 12 141 0.03104 2.4832132495113356E-02
2R_8935386_SNP A C 0.08333 13 143 0.02127 1.7324735874542318E-02
2R_8935424_SNP G A 0.2166 34 123 0.3428 3.4830134869469320E-01
2R_8935433_SNP T A 0.07333 11 139 0.0299 2.2552707039750271E-02
2R_8935461_SNP T A 0.07407 12 150 0.2395 2.3463564007296500E-01
2R_8935525_DEL A ATGGAGAATTCATTGA 0.1772 28 130 0.451 4.3991104001250314E-01
2R_8935602_SNP G T 0.1341 22 142 0.8542 8.5270591182589006E-01
2R_8935604_SNP G A 0.3701 57 97 0.2096 1.9244018188295975E-01
2R_8935613_SNP C A 0.4551 71 85 0.3276 3.1321651613395052E-01
2R_8935718_SNP C A 0.08485 14 151 0.7229 7.2082748703990518E-01
2R_8935769_SNP C G 0.1739 28 133 0.5415 5.3704519218437086E-01
2R_8935771_SNP T C 0.07317 12 152 0.6508 6.4728605086262636E-01
2R_8935805_SNP C T 0.5 75 75 0.5718 5.5598221237342571E-01
2R_8935818_SNP C T 0.3734 59 99 0.7191 7.1545000252008861E-01
2R_8935821_SNP T C 0.1274 20 137 0.8256 8.2058451652550624E-01
2R_8935834_DEL A GG 0.08553 13 139 0.1856 1.7225830992156821E-01
2R_8935838_DEL G GG 0.4925 66 68 0.9867 9.8689851690604458E-01
2R_8935988_SNP C T 0.1801 29 132 0.6294 6.2265507418013843E-01
2R_8936014_SNP T C 0.09756 16 148 0.6292 6.2775323198721811E-01
2R_8936037_DEL C CCCCCACCCCTCCACCC 0.1392 22 136 0.7502 7.4657097970883735E-01
2R_8936070_SNP G A 0.06015 8 125 0.3504 3.4650680551945778E-01
2R_8936073_SNP C A 0.07237 11 141 0.02322 1.7810250164510627E-02
2R_8936083_SNP A C 0.09434 15 144 0.05146 4.7333419266706693E-02
2R_8936126_SNP G C 0.1615 26 135 0.4883 4.9045990564999642E-01
2R_8936161_SNP T G 0.09272 14 137 0.6507 6.3773878223653035E-01
2R_8936200_SNP C T 0.4481 69 85 0.8099 8.0579878264571936E-01
2R_8936301_SNP A C 0.3117 48 106 0.662 6.7937605781058674E-01
2R_8936307_SNP T G 0.06832 11 150 0.6652 6.5946624015330557E-01
2R_8936340_SNP T C 0.1006 16 143 0.3935 4.1809080917884733E-01
2R_8936407_SNP A G 0.1173 19 143 0.3715 3.6373786200135683E-01
2R_8936439_SNP T A 0.3228 51 107 0.06713 6.0383624824804596E-02
2R_8936461_SNP T A 0.1049 17 145 0.614 6.1239662469353306E-01
2R_8936470_SNP G A 0.1437 23 137 0.01144 9.7151718453784373E-03
2R_8936475_SNP C T 0.3354 53 105 0.8786 8.7627094888318580E-01
2R_8936537_SNP T A 0.05195 8 146 0.4754 4.6962479803682655E-01
2R_8936570_SNP A T 0.0679 11 151 0.8246 8.2181345603107769E-01
2R_8936585_INS A AAA 0.1646 26 132 0.536 5.2773298481861897E-01
2R_8936620_SNP A G 0.4324 64 84 0.6574 6.4474799985636877E-01
2R_8936622_SNP A C 0.2222 34 119 0.2026 1.8636430270534299E-01
2R_8936631_SNP T C 0.293 46 111 0.2742 2.6623822645019390E-01
2R_8936651_SNP T G 0.4641 71 82 0.7578 7.5076551699621974E-01
2R_8936664_DEL T TC 0.2092 32 121 0.1531 1.3719927217770356E-01
2R_8936690_SNP G T 0.4935 76 78 0.9119 9.0897674865959810E-01
2R_8936721_SNP G A 0.2628 41 115 0.5942 5.8862876250178253E-01
2R_8936722_SNP G T 0.2628 41 115 0.4844 4.7356067900902976E-01
2R_8936778_SNP G A 0.2112 34 127 0.4059 4.2613409749998910E-01
2R_8936814_SNP T C 0.08805 14 145 0.6404 6.3671644770075997E-01
2R_8936881_SNP A G 0.2029 28 110 0.1578 1.3404938931252530E-01
2R_8936884_SNP A G 0.2074 28 107 0.1047 8.2549064742877445E-02
2R_8936887_SNP G A 0.2132 29 107 0.09246 7.3872566538490003E-02
2R_8937015_SNP C T 0.1456 23 135 0.238 2.3011331601820517E-01
2R_8937028_SNP A G 0.1118 17 135 0.002629 1.9552107032403420E-03
2R_8937031_SNP G A 0.3487 53 99 0.5957 5.8835317325165493E-01
2R_8937079_SNP G A 0.4315 63 83 0.766 7.5925177514813624E-01
2R_8937081_SNP A G 0.1282 20 136 0.1819 1.7348661302826818E-01
2R_8937085_SNP C T 0.4118 63 90 0.7883 7.8239160051409307E-01
2R_8937099_SNP A C 0.1859 29 127 0.08199 7.4352045146671819E-02
2R_8937108_SNP T C 0.05521 9 154 0.1426 1.3721315497134634E-01
2R_8937141_SNP A G 0.239 38 121 0.2554 2.4478470299511268E-01
2R_8937142_SNP G A 0.3766 58 96 0.8445 8.4033273808913678E-01
2R_8937162_INS GATA G 0.3444 52 99 0.2167 2.0827040308461897E-01
2R_8937164_SNP T C 0.1523 23 128 0.1889 1.7799138321331498E-01
2R_8937168_SNP A T 0.1301 19 127 0.6237 6.1733650605707013E-01
2R_8937169_DEL G GCTTA 0.3311 49 99 0.2895 2.7659188866582440E-01
2R_8937176_SNP A G 0.3873 55 87 0.489 4.7361781698874672E-01
2R_8937177_DEL TC T 0.3878 57 90 0.3666 3.5165350272622542E-01
2R_8937181_SNP A C 0.3922 60 93 0.8062 8.0051958763445852E-01
2R_8937193_SNP G A 0.3987 63 95 0.8913 8.8923103282182325E-01
2R_8937249_SNP A G 0.3861 61 97 0.6699 6.6537941252791599E-01
2R_8937283_SNP G T 0.1656 27 136 0.8621 8.6026535096433920E-01
2R_8937287_SNP G A 0.3355 52 103 0.8567 8.5273581606000037E-01
2R_8937289_SNP T G 0.4025 64 95 0.9915 9.9139073376981868E-01
2R_8937291_SNP T A 0.4 64 96 0.916 9.1431552781358039E-01
2R_8937312_SNP A G 0.4904 77 80 0.367 3.5552840905722605E-01
2R_8937322_DEL G GTTTCGTCAAAATG 0.3013 47 109 0.9427 9.4093090649848909E-01
2R_8937343_SNP G C 0.4038 63 93 0.9633 9.6228957309354990E-01
2R_8937344_SNP C A 0.3333 52 104 0.8344 8.3004849435474959E-01
2R_8937345_INS ATTT A 0.3355 52 103 0.949 9.4725786692763658E-01
2R_8937359_SNP T C 0.07595 12 146 0.02501 2.1233233721294598E-02
2R_8937376_SNP T A 0.07595 12 146 0.02501 2.1233233721294598E-02
2R_8937379_SNP T A 0.07051 11 145 0.1107 1.0722995031151228E-01
2R_8937386_SNP A G 0.07051 11 145 0.09466 9.4152789453147756E-02
2R_8937416_SNP A C 0.4713 74 83 0.6704 6.6029506931675053E-01
2R_8937419_SNP C T 0.271 42 113 0.7274 7.2478288290223514E-01
2R_8937432_DEL C CTTTCGTCATTCTGAC 0.1481 24 138 0.1888 1.8147979239722756E-01
2R_8937436_SNP T C 0.05839 8 129 0.5475 5.4446808064691321E-01
2R_8937438_SNP C T 0.1418 19 115 0.6254 6.1934410454863442E-01
2R_8937450_SNP A T 0.1429 23 138 0.1658 1.5758096687417278E-01
2R_8937451_SNP T C 0.4805 74 80 0.7466 7.3673265089266915E-01
2R_8937469_SNP T C 0.1429 23 138 0.1461 1.3872337161658799E-01
2R_8937487_SNP T C 0.07595 12 146 0.02501 2.1233233721294598E-02
2R_8937563_SNP A G 0.06452 10 145 0.006526 5.2505562682968118E-03
2R_8937576_SNP T C 0.1558 24 130 0.04579 4.0891928362609936E-02
2R_8937646_SNP A T 0.3654 57 99 0.4448 4.3113883136626807E-01
2R_8937685_SNP A C 0.1076 17 141 0.1138 1.1110570105278372E-01
2R_8937688_SNP T G 0.08387 13 142 0.02578 2.0916849778063424E-02
2R_8937710_SNP T C 0.1701 25 122 0.1278 1.1592687558105186E-01
2R_8937713_SNP T C 0.05732 9 148 0.7505 7.4396808024426386E-01
2R_8937744_SNP A G 0.07895 12 140 0.00764 5.8845470347486583E-03
2R_8937770_SNP G A 0.07792 12 142 0.1672 1.5611468415786989E-01
2R_8937890_SNP C T 0.2866 45 112 0.699 6.9225499929983170E-01
2R_8937902_SNP T C 0.1187 19 141 0.2789 2.6805741633424784E-01
2R_8937913_SNP T C 0.3034 44 101 0.8386 8.4232687356414548E-01
2R_8937917_SNP C T 0.3464 53 100 0.5714 5.5759872362213225E-01
2R_8937920_SNP T A 0.1083 17 140 0.1674 1.5866207324437276E-01
2R_8938016_SNP A C 0.08485 14 151 0.4148 4.1122145444824287E-01
2R_8938142_SNP G A 0.1366 22 139 0.1107 1.0679691424462290E-01
2R_8938357_SNP A G 0.1625 26 134 0.4964 4.8823083776071929E-01
2R_8938390_SNP A G 0.1382 21 131 0.1144 1.0117601531662701E-01
2R_8938480_SNP C G 0.0679 11 151 0.5002 4.9446460190717756E-01
2R_8938495_SNP A T 0.09868 15 137 0.1412 1.4346696545000648E-01
2R_8938498_INS TGT T 0.2838 42 106 0.256 2.5351880211286648E-01
2R_8938521_SNP T C 0.1623 25 129 0.825 8.2220658444749795E-01
2R_8938559_SNP G A 0.08667 13 137 0.2949 2.8052846194660663E-01
2R_8938569_SNP C G 0.3179 48 103 0.9425 9.4131083909052715E-01
2R_8938617_SNP C T 0.05488 9 155 0.2121 2.0737978672873458E-01
2R_8938632_SNP C T 0.07947 12 139 0.1393 1.2975066544609914E-01
2R_8938694_SNP G T 0.1448 21 124 0.193 1.8171137541469007E-01
2R_8938707_SNP A T 0.1517 22 123 0.7154 7.0719309296017596E-01
2R_8938710_SNP A T 0.3147 45 98 0.6285 6.1730104978759659E-01
2R_8938735_SNP G T 0.4028 58 86 0.2464 2.2244900973589077E-01
2R_8938737_SNP A T 0.09272 14 137 0.1422 1.2603889028060777E-01
2R_8938755_SNP A T 0.375 54 90 0.3247 3.0586088696388447E-01
2R_8938769_MNP TGT ATA 0.08844 13 134 0.5382 5.1870375841033312E-01
2R_8938774_SNP C A 0.3429 48 92 0.3863 3.5807100590503615E-01
2R_8938777_SNP G T 0.08163 12 135 0.3955 3.7360511136331664E-01
2R_8938792_SNP A C 0.1014 15 133 0.1987 1.8710251019183599E-01
2R_8938793_SNP A G 0.4964 68 69 0.1382 1.2404483168287828E-01
2R_8938800_SNP T C 0.09396 14 135 0.1289 1.1908210264934194E-01
2R_8938822_SNP A T 0.1757 26 122 0.1053 9.9321148667064540E-02
2R_8938824_SNP C T 0.1678 25 124 0.09925 9.4203575386274996E-02
2R_8938827_SNP C A 0.1622 24 124 0.08775 8.2019787183703716E-02
2R_8938830_SNP C G 0.1565 23 124 0.06604 6.0775021862585203E-02
2R_8938875_SNP A G 0.1586 23 122 0.1424 1.1953027235488534E-01
2R_8938877_SNP T G 0.1528 22 122 0.1111 9.0627712885989364E-02
2R_8938890_SNP T G 0.1701 25 122 0.1916 1.6840054421890649E-01
2R_8938901_SNP T A 0.14 21 129 0.6416 6.2777117450449105E-01
2R_8938902_SNP G T 0.2953 44 105 0.2726 2.5325992893827021E-01
2R_8938911_SNP A T 0.4094 61 88 0.691 6.7844751478665388E-01
2R_8938919_SNP C G 0.05 7 133 0.4374 4.3134506025759023E-01
2R_8938924_SNP C T 0.05442 8 139 0.3032 2.9304936450059416E-01
2R_8938926_SNP C T 0.05732 9 148 0.1146 1.0597240099851180E-01
2R_8938928_SNP C T 0.05096 8 149 0.164 1.5457772802460545E-01
2R_8938929_INS TCTC T 0.06211 10 151 0.1535 1.4722180232143489E-01
2R_8938931_SNP T G 0.1104 17 137 0.5024 4.8966980353235501E-01
2R_8938945_SNP A T 0.1258 20 139 0.2274 2.1650193662376171E-01
2R_8938960_DEL T TT 0.1419 22 133 0.1091 1.0046612581543912E-01
2R_8938969_DEL A ATATTTTA 0.05 8 152 0.5001 4.9693567276508865E-01
2R_8938969_SNP C A 0.1806 26 118 0.04957 3.9649297549239057E-02
2R_8938970_SNP A T 0.3904 57 89 0.08728 7.4992076516326750E-02
2R_8938984_SNP T C 0.1812 29 131 0.2441 2.3507624841192243E-01
2R_8938988_SNP C T 0.1772 28 130 0.3281 3.1781852839201763E-01
2R_8939020_SNP T C 0.1519 24 134 0.1679 1.5777666892006181E-01
2R_8939096_SNP G A 0.3161 49 106 0.1354 1.2678144033571503E-01
2R_8939118_SNP G T 0.1938 31 129 0.1136 1.0592383898592550E-01
2R_8939153_SNP T G 0.1635 26 133 0.1115 1.0327200055702446E-01
2R_8939162_SNP T C 0.2903 45 110 0.1119 1.0142225864754773E-01
2R_8939177_SNP C T 0.4901 74 77 0.481 4.7954679080232843E-01
2R_8939250_SNP T C 0.0559 9 152 0.2282 2.2141265777690544E-01
2R_8939256_INS G GCAATTGCTAATGAATTCTCTAAGCGATAAAACGGCAAAAAG 0.4295 67 89 0.7806 7.7606717411515924E-01
2R_8939437_SNP C T 0.3333 50 100 0.1557 1.3746808932877308E-01
2R_8939439_DEL G GCTGCTGCTGTTG 0.3154 47 102 0.195 1.7581213615232516E-01
2R_8939503_SNP A G 0.2745 42 111 0.3869 3.7681653306850671E-01
2R_8939533_SNP T G 0.09524 14 133 0.753 7.6647851528071131E-01
2R_8939539_SNP G T 0.1127 16 126 0.5714 5.8629454179666840E-01
2R_8939542_SNP G T 0.1391 21 130 0.632 6.2699520029270617E-01
2R_8939548_SNP A T 0.1484 23 132 0.3584 3.5679445557600553E-01
2R_8939553_SNP G T 0.1401 22 135 0.4773 4.7373732463532170E-01
2R_8939693_SNP C T 0.1962 31 127 0.3793 3.6931154565698898E-01
2R_8939780_SNP T C 0.281 43 110 0.9913 9.9109867177431299E-01
2R_8939793_SNP A C 0.2722 43 115 0.9842 9.8415659936464428E-01
2R_8939794_SNP A G 0.2675 42 115 0.9963 9.9628618139857983E-01
2R_8939817_SNP G A 0.3291 52 106 0.9486 9.4782112012793485E-01
2R_8939818_SNP G A 0.09259 15 147 0.3213 3.1443933161057980E-01
2R_8939824_SNP A G 0.3333 52 104 0.9378 9.3650951943808403E-01
2R_8939825_SNP C A 0.3355 52 103 0.9696 9.6889163985487203E-01
2R_8939827_SNP C A 0.3355 52 103 0.9559 9.5487298594865866E-01
2R_8939835_SNP A C 0.3399 52 101 0.9667 9.6567259497702862E-01
2R_8939837_SNP A G 0.3377 52 102 0.9483 9.4690708225183629E-01
2R_8939841_SNP A T 0.3289 50 102 0.8828 8.7880984260451545E-01
2R_8939842_SNP C G 0.3268 50 103 0.8845 8.8098877305876611E-01
2R_8939848_SNP C T 0.3247 50 104 0.7878 7.8723443342004251E-01
2R_8939871_SNP G C 0.4052 62 91 0.201 1.8770091978885461E-01
2R_8939872_SNP A T 0.05806 9 146 0.01088 8.4930442879552585E-03
2R_8939919_SNP T C 0.08176 13 146 0.3359 3.2520358981125652E-01
2R_8939923_SNP T C 0.195 31 128 0.1893 1.7859954952853829E-01
2R_8939940_SNP C G 0.2244 35 121 0.8519 8.4690413654964292E-01
2R_8939950_SNP G A 0.1623 25 129 0.5843 5.7319381518566692E-01
2R_8939964_SNP G A 0.2229 35 122 0.8672 8.6315873373633556E-01
2R_8939968_SNP C T 0.4481 69 85 0.7252 7.1728447569507492E-01
2R_8939977_SNP T G 0.1569 24 129 0.6971 6.8888897514001268E-01
2R_8940003_SNP A T 0.4903 76 79 0.4219 4.0859981777532761E-01
2R_8940022_SNP A G 0.3922 60 93 0.8902 8.9516017111951085E-01
2R_8940043_SNP T A 0.06875 11 149 0.1613 1.5222522540455585E-01
2R_8940057_SNP T G 0.08589 14 149 0.6788 6.7461589819690615E-01
2R_8940058_SNP C T 0.4408 67 85 0.4492 4.3950965576013556E-01
2R_8940129_SNP C T 0.05556 9 153 0.6075 6.0251244640140111E-01
2R_8940139_SNP A G 0.3397 53 103 0.3536 3.4165824715265336E-01
2R_8940177_SNP A C 0.07595 12 146 0.2082 1.9551506598748691E-01
2R_8940474_SNP T C 0.4581 71 84 0.7416 7.3533651065354566E-01
2R_8940637_DEL G GGATGGATAG 0.06832 11 150 0.7488 7.4691671668041137E-01
2R_8940654_SNP T A 0.08025 13 149 0.6774 6.7422415970249627E-01
2R_8940714_SNP A C 0.07879 13 152 0.7848 7.8318518832888662E-01
2R_8940771_SNP T A 0.2975 47 111 0.7809 7.7537207883225423E-01
2R_8941096_SNP T C 0.4562 73 87 0.9321 9.3065900464415763E-01
2R_8941102_SNP A T 0.227 37 126 0.611 6.0696050827737980E-01
2R_8941215_SNP A C 0.2739 43 114 0.3601 3.5010273855765317E-01
2R_8941217_SNP A G 0.2766 39 102 0.4106 4.1441025118477282E-01
2R_8941218_SNP G T 0.2922 45 109 0.3071 3.0128423306183361E-01
2R_8941237_SNP A C 0.25 40 120 0.4268 4.1654198558414901E-01
2R_8941246_SNP C G 0.3822 60 97 0.9342 9.3219579017093390E-01
2R_8941247_SNP T C 0.0559 9 152 0.09434 8.8240303210182280E-02
2R_8941294_SNP A T 0.2532 40 118 0.4175 4.0708860360677213E-01
2R_8941330_SNP T A 0.05488 9 155 0.878 8.7672930291279327E-01
2R_8941366_SNP T A 0.2922 45 109 0.1099 9.8680657316388309E-02
2R_8941367_SNP A G 0.3013 47 109 0.095 8.6007529367869484E-02
2R_8941369_SNP C G 0.4038 63 93 0.2571 2.4417219969906845E-01
2R_8941388_SNP T A 0.4323 67 88 0.2806 2.6603233237028712E-01
2R_8941390_SNP A T 0.4351 67 87 0.292 2.7609015625681477E-01
2R_8941404_SNP C T 0.08696 14 147 0.9541 9.5355719691905749E-01
2R_8941411_SNP G A 0.2387 37 118 0.04306 3.6118004056685381E-02
2R_8941433_INS TGTAT T 0.07362 12 151 0.7145 7.1078820418933331E-01
2R_8941437_SNP A T 0.07927 13 151 0.7734 7.7100426047246362E-01
2R_8941442_SNP C T 0.1656 26 131 0.2303 2.4739655064370347E-01
2R_8941446_SNP T A 0.08589 14 149 0.07796 7.4019437348383121E-02
2R_8941447_DEL A AA 0.242 38 119 0.07258 6.4760730015279697E-02
2R_8941451_SNP T C 0.327 52 107 0.1368 1.2827792805017990E-01
2R_8941455_SNP T C 0.2357 37 120 0.06421 5.6933393781164486E-02
2R_8941475_SNP T C 0.2895 44 108 0.9443 9.4625270722056687E-01
2R_8941481_SNP A T 0.2468 38 116 0.07333 6.5322434795449968E-02
2R_8941483_SNP A G 0.2387 37 118 0.06808 6.1075093726648995E-02
2R_8941484_SNP T A 0.2436 38 118 0.06764 6.1496225594699812E-02
2R_8941501_DEL T TTATAAGCCC 0.2157 33 120 0.06732 5.9946865672513533E-02
2R_8941515_SNP A T 0.2357 37 120 0.08091 7.4361567683508489E-02
2R_8941541_SNP A C 0.4452 69 86 0.5146 5.0018997716379610E-01
2R_8941542_SNP G A 0.4387 68 87 0.5225 5.0832473032416958E-01
2R_8941557_SNP A G 0.09396 14 135 0.3905 3.6708179728173818E-01
2R_8941667_SNP T C 0.1111 18 144 0.8629 8.6061436702365035E-01
2R_8941672_SNP C T 0.4487 70 86 0.5007 4.8576105138795622E-01
2R_8941715_SNP C G 0.05625 9 151 0.01823 1.6023470074523635E-02
2R_8941769_SNP A C 0.1765 27 126 0.5988 6.2565126362488055E-01
2R_8941794_SNP C T 0.3168 51 110 0.9935 9.9336536661930785E-01
2R_8941797_SNP G C 0.1474 23 133 0.2448 2.2879091481556413E-01
2R_8941801_SNP A G 0.06875 11 149 0.942 9.4109612175746804E-01
2R_8941803_SNP C A 0.07453 12 149 0.9711 9.7074804612564913E-01
2R_8941915_SNP G A 0.2297 34 114 0.8712 8.6428708981733415E-01
2R_8941916_SNP T C 0.1849 27 119 0.6537 6.3460845445775194E-01
2R_8941942_SNP T C 0.1006 16 143 0.7766 7.7104444497741553E-01
2R_8941981_SNP C G 0.1 16 144 0.1498 1.4314316898999013E-01
2R_8941983_SNP C A 0.1006 16 143 0.0884 8.4445881340376339E-02
2R_8942024_SNP T C 0.1313 21 139 0.9053 9.0376716270883717E-01
2R_8942048_SNP T C 0.4156 64 90 0.3939 3.7780305098377120E-01
2R_8942054_SNP A G 0.1304 21 140 0.9055 9.0423147264802783E-01
2R_8942060_SNP T G 0.4194 65 90 0.9157 9.1289118559183524E-01
2R_8942062_SNP G A 0.4717 75 84 0.8586 8.5503544099205553E-01
2R_8942070_SNP A G 0.172 27 130 0.8804 8.7758929394530771E-01
2R_8942104_SNP G A 0.1625 26 134 0.9846 9.8448505872214775E-01
2R_8942105_SNP A C 0.1625 26 134 0.5332 5.3254966754652100E-01
2R_8942112_SNP T C 0.2611 41 116 0.04946 4.5990699355242699E-02
2R_8942132_INS A ATTGTA 0.0915 14 139 0.7088 7.0451880901633146E-01
2R_8942135_SNP C A 0.3057 48 109 0.8937 8.9119317261626030E-01
2R_8942138_SNP T G 0.09877 16 146 0.6285 6.2303558355803279E-01
2R_8942142_SNP A G 0.07453 12 149 0.1079 1.0125890755352684E-01
2R_8942160_SNP C T 0.1615 26 135 0.6091 6.0275941454066317E-01
2R_8942169_SNP G A 0.2733 44 117 0.8618 8.6007461683561282E-01
2R_8942172_SNP T G 0.2792 43 111 0.7972 7.9191101765797578E-01
2R_8942191_SNP A C 0.4834 73 78 0.7762 7.6841233816184662E-01
2R_8942195_SNP G A 0.4706 72 81 0.8258 8.2135472607895799E-01
2R_8942198_SNP C T 0.2387 37 118 0.7945 7.9014533501541828E-01
2R_8942199_SNP T A 0.4323 67 88 0.7578 7.5215420465405325E-01
2R_8942200_SNP A T 0.1582 25 133 0.06877 6.3179640532487674E-02
2R_8942201_SNP T C 0.4671 71 81 0.8378 8.3285973149332915E-01
2R_8942202_SNP A T 0.4286 66 88 0.8195 8.1501542129324511E-01
2R_8942205_SNP C A 0.4267 64 86 0.7622 7.5451586550692096E-01
2R_8942214_SNP A C 0.2038 32 125 0.01861 1.8398806241288122E-02
2R_8942218_SNP G A 0.4286 66 88 0.7404 7.3353067228717939E-01
2R_8942221_SNP C G 0.3464 53 100 0.0993 8.9667679909701370E-02
2R_8942240_SNP T C 0.2452 38 117 0.8324 8.2847864336577792E-01
2R_8942244_SNP G A 0.2903 45 110 0.4836 4.7349358540688569E-01
2R_8942247_SNP G C 0.4038 63 93 0.7831 7.7744366472982485E-01
2R_8942266_SNP T A 0.4487 70 86 0.3893 3.7691145124770442E-01
2R_8942271_SNP C T 0.4076 64 93 0.8118 8.0735311222034356E-01
2R_8942275_SNP C G 0.2941 45 108 0.4943 4.8295814045687324E-01
2R_8942296_SNP A T 0.2945 43 103 0.5519 5.4398968810774029E-01
2R_8942300_SNP A G 0.411 60 86 0.6622 6.5389470542999995E-01
2R_8942302_SNP A T 0.2797 40 103 0.5517 5.4004568346554638E-01
2R_8942313_SNP A G 0.1592 25 132 0.8158 8.1238895007615941E-01
2R_8942325_SNP T A 0.129 20 135 0.7573 7.5286721812570745E-01
2R_8942331_SNP T G 0.3875 62 98 0.271 2.6332085751651613E-01
2R_8942375_SNP G A 0.1481 24 138 0.2537 2.4591265695733000E-01
2R_8942400_SNP C A 0.2188 35 125 0.6746 6.6789342879392355E-01
2R_8942481_SNP G C 0.3082 49 110 0.5055 4.9646879809167810E-01
2R_8942499_SNP A C 0.1935 30 125 0.2785 2.6070849965369747E-01
2R_8942503_SNP A C 0.075 12 148 0.397 3.9664549144294092E-01
2R_8942518_INS TCCATACT T 0.175 28 132 0.5721 5.6335369167579175E-01
2R_8942519_DEL C TTCA 0.2597 40 114 0.7018 6.9182755141383268E-01
2R_8942524_SNP A T 0.2739 43 114 0.8892 8.8606291382983826E-01
2R_8942527_SNP A C 0.1761 28 131 0.5608 5.5092319341314444E-01
2R_8942528_SNP T C 0.2675 42 115 0.633 6.2301060276431630E-01
2R_8942535_SNP T C 0.4575 70 83 0.4204 4.0123633331168285E-01
2R_8942536_SNP A G 0.4679 73 83 0.4257 4.1081534882472115E-01
2R_8942544_SNP C A 0.4645 72 83 0.4332 4.1691669709531232E-01
2R_8942545_SNP T A 0.1173 19 143 0.3083 3.0355059770389259E-01
2R_8942553_SNP C A 0.3439 54 103 0.9209 9.1851679107869955E-01
2R_8942573_SNP G T 0.3291 52 106 0.7495 7.4276118681579684E-01
2R_8942577_DEL T AA 0.3291 52 106 0.7495 7.4276118681579684E-01
2R_8942582_SNP T A 0.3312 52 105 0.81 8.0547205249344289E-01
2R_8942586_SNP C T 0.3019 48 111 0.8373 8.3351944696399816E-01
2R_8942596_SNP G A 0.125 20 140 0.472 4.6269559334711297E-01
2R_8942605_SNP A G 0.1258 20 139 0.5902 5.8602461555289298E-01
2R_8942622_SNP T C 0.3267 49 101 0.964 9.6285538764566292E-01
2R_8942627_SNP A T 0.4581 71 84 0.4592 4.4347425287727360E-01
2R_8942628_SNP A G 0.3907 59 92 0.7812 7.7923814608490360E-01
2R_8942637_SNP T C 0.2987 46 108 0.7473 7.3882495483508848E-01
2R_8942701_SNP A G 0.351 53 98 0.7751 7.8714538345104690E-01
2R_8942732_SNP A T 0.2821 44 112 0.8284 8.2292404820833265E-01
2R_8942736_SNP C G 0.4706 72 81 0.9948 9.9463139222504959E-01
2R_8942741_SNP T C 0.1447 23 136 0.8594 8.5675070142325471E-01
2R_8942863_SNP C T 0.1329 21 137 0.1011 9.6104359588916277E-02
2R_8943066_SNP T C 0.05 8 152 0.2486 2.4818300696879414E-01
2R_8943069_SNP G A 0.4423 69 87 0.09773 8.8048641741992562E-02
2R_8943197_DEL A ATA 0.3889 56 88 0.6928 6.7883268831142773E-01
2R_8943229_DEL G ATGT 0.08642 14 148 0.24 2.3261846450268675E-01
2R_8943280_SNP G C 0.3019 48 111 0.7059 7.0054696655147886E-01
2R_8943310_SNP G A 0.268 41 112 0.4254 4.5895248513281195E-01
2R_8943354_SNP T G 0.3822 60 97 0.09954 9.0241512428428594E-02
2R_8943529_SNP G A 0.0875 14 146 0.3331 3.2435888258935264E-01
2R_8943533_SNP C A 0.2469 40 122 0.8098 8.0734667753070899E-01
2R_8943606_SNP G T 0.1677 26 129 0.1215 1.0838086367889255E-01
2R_8943660_SNP T G 0.1166 19 144 0.09738 9.3060370536915848E-02
2R_8943707_INS T TT 0.48 72 78 0.694 6.8407768664718271E-01
2R_8943709_SNP A C 0.05128 8 148 0.8775 8.7503108328926749E-01
2R_8943727_SNP T G 0.06707 11 153 0.8091 8.0722781215077877E-01
2R_8943758_SNP T A 0.4645 72 83 0.5435 5.2929068653430944E-01
2R_8943870_INS GG G 0.07843 12 141 0.6581 6.6658299706428670E-01
2R_8944011_SNP T C 0.354 57 104 0.2468 2.4066677593061914E-01
2R_8944027_SNP T C 0.3028 43 99 0.5476 5.3480414270565968E-01
2R_8944036_SNP A T 0.07643 12 145 0.3819 3.6822971380480685E-01
2R_8944048_SNP G A 0.1056 17 144 0.2551 2.4629737626554093E-01
2R_8944055_SNP A G 0.1 16 144 0.1467 1.3944109741856636E-01
2R_8944088_SNP A G 0.106 16 135 0.3665 3.5069586196602720E-01
2R_8944175_DEL A AA 0.09938 16 145 0.9815 9.8121398403176863E-01
2R_8944185_SNP A G 0.2595 41 117 0.9232 9.2154946806220661E-01
2R_8944216_DEL C CGTACACAAGC 0.239 38 121 0.6606 6.5368232203141297E-01
2R_8944249_SNP T G 0.1975 31 126 0.2202 2.1090314847044778E-01
2R_8944257_SNP T C 0.2038 32 125 0.2707 2.5987792420696199E-01
2R_8944268_SNP T G 0.1975 31 126 0.4218 4.1602882797646423E-01
2R_8944312_DEL A ACTGAGCGAAAAGCCAGCTGCA 0.2966 43 102 0.8028 7.9281517837247228E-01
2R_8944353_SNP T C 0.1656 27 136 0.5398 5.3438774686612167E-01
2R_8944428_SNP C A 0.3333 53 106 0.5525 5.4275843914240296E-01
2R_8944447_SNP G T 0.4783 77 84 0.4995 4.9168579450964767E-01
2R_8944512_SNP T G 0.1266 20 138 0.05884 5.4863660485326093E-02
2R_8944538_SNP T A 0.1625 26 134 0.7355 7.2977442596471231E-01
2R_8944584_SNP A C 0.08537 14 150 0.9655 9.6520422589033494E-01
2R_8944589_SNP G A 0.4013 63 94 0.2176 2.0692579301823066E-01
2R_8944782_INS CAT C 0.06173 10 152 0.6434 6.3890667748218988E-01
2R_8944787_INS TT T 0.06173 10 152 0.4428 4.3529230171321565E-01
2R_8944980_SNP G A 0.06135 10 153 0.7263 7.2447691184907770E-01
2R_8945050_SNP A T 0.2236 36 125 0.1649 1.5691553813417536E-01
2R_8945126_SNP C T 0.3899 62 97 0.06506 5.8679006754276862E-02
2R_8945145_DEL C CA 0.1154 18 138 0.702 6.9247943663525591E-01
2R_8945234_SNP T G 0.3822 60 97 0.2007 1.8794435439155854E-01
2R_8945300_SNP T A 0.3563 57 103 0.7132 7.0766780585891964E-01
2R_8945354_SNP T A 0.4586 72 85 0.09775 8.9560632886684810E-02
2R_8945356_SNP G T 0.2013 31 123 0.601 5.8755388253840213E-01
2R_8945740_SNP T A 0.06748 11 152 0.581 5.7617518539977697E-01
2R_8945747_SNP A C 0.3812 61 99 0.4263 4.1712172243939249E-01
2R_8945752_SNP C T 0.3416 55 106 0.4335 4.2483634049161134E-01
2R_8945812_SNP T G 0.3077 48 108 0.251 2.4593843402397286E-01
2R_8945853_SNP A G 0.4685 67 76 0.6472 6.3727150549623457E-01
2R_8945917_SNP C G 0.125 20 140 0.07931 7.5521119528578512E-02
2R_8945995_SNP A G 0.4631 69 80 0.4267 4.0607314555813545E-01
2R_8946007_SNP C T 0.4966 72 73 0.9191 9.1469640768656679E-01
2R_8946022_SNP T G 0.05161 8 147 0.8789 8.7468304668780772E-01
2R_8946070_SNP A G 0.3684 56 96 0.838 8.3419620634379243E-01
2R_8946073_SNP G A 0.3947 60 92 0.6826 6.7406959492309748E-01
2R_8946109_SNP C T 0.4194 65 90 0.3557 3.4670965730863312E-01
2R_8946122_SNP T G 0.4221 65 89 0.9146 9.1284449440643534E-01
2R_8946133_SNP G A 0.4052 62 91 0.8213 8.1525011427876570E-01
2R_8946143_SNP T A 0.4065 63 92 0.8781 8.7456653716038957E-01
2R_8946151_SNP T G 0.3974 60 91 0.9104 9.0703282084789416E-01
2R_8946152_SNP T C 0.4094 61 88 0.9409 9.3877403871324550E-01
2R_8946154_MNP TAA CGG 0.404 61 90 0.7651 7.5677348323879312E-01
2R_8946157_INS T TA 0.4013 61 91 0.8799 8.7540763231822749E-01
2R_8946180_DEL T TTGTTT 0.2953 44 105 0.462 4.7960441397867126E-01
2R_8946187_INS ATAAATA A 0.3 45 105 0.4119 4.3164778043233909E-01
2R_8946188_SNP G A 0.06875 11 149 0.7481 7.4259389754103489E-01
2R_8946192_SNP C T 0.1282 20 136 0.09911 8.7853376919219017E-02
2R_8946193_SNP A C 0.4416 68 86 0.263 2.4803194713872234E-01
2R_8946197_SNP G A 0.08642 14 148 0.5775 5.7148175699467241E-01
2R_8946201_SNP A G 0.4258 66 89 0.2619 2.4807486485687447E-01
2R_8946202_SNP T A 0.3077 48 108 0.4255 4.1376091212017851E-01
2R_8946203_SNP T A 0.129 20 135 0.1003 8.7939418522381629E-02
2R_8946277_SNP G T 0.1438 22 131 0.2272 2.0771174499423206E-01
2R_8946384_SNP G A 0.1313 21 139 0.518 5.0861384691979894E-01
2R_8946386_SNP A T 0.1795 28 128 0.5193 5.0506325360493987E-01
2R_8946399_SNP C T 0.1132 18 141 0.2342 2.2270848487119488E-01
2R_8946404_SNP T A 0.118 19 142 0.2619 2.5287787647060744E-01
2R_8946437_SNP T A 0.1358 22 140 0.263 2.5498545105418990E-01
2R_8946443_SNP C T 0.1358 22 140 0.263 2.5498545105418990E-01
2R_8946451_DEL C CT 0.1026 16 140 0.08232 7.2680418334215999E-02
2R_8946451_SNP T C 0.07971 11 127 0.6394 6.5225757120336381E-01
2R_8946459_SNP T C 0.1313 21 139 0.3976 3.8683124947044001E-01
2R_8946461_SNP G C 0.1313 21 139 0.3976 3.8683124947044001E-01
2R_8946471_SNP G T 0.08075 13 148 0.356 3.4710515136526265E-01
2R_8946830_SNP C T 0.07843 12 141 0.2462 2.2751370055593956E-01
2R_8946905_SNP C T 0.05521 9 154 0.9967 9.9667976472115427E-01
2R_8946983_SNP G A 0.1677 27 134 0.9182 9.1682250345795535E-01
2R_8946999_INS TTAATGTTTGCTTATTGTACTGGATTTAA T 0.06173 10 152 0.7779 7.7566858786475534E-01
2R_8947141_SNP C T 0.4324 64 84 0.4276 4.0260854223728204E-01
2R_8947197_SNP A G 0.2885 45 111 0.8484 8.4713909117826458E-01
2R_8947215_SNP A G 0.06173 10 152 0.741 7.3959088823467867E-01
2R_8947330_SNP T C 0.3228 51 107 0.6659 6.5970897119844896E-01
2R_8947424_SNP C A 0.4094 61 88 0.4784 4.6093679410356059E-01
2R_8947648_SNP C A 0.3134 42 92 0.1882 1.5740449353646968E-01
2R_8947650_SNP A C 0.1387 19 118 0.4246 4.2507335838467408E-01
2R_8947754_DEL A AT 0.0719 11 142 0.8981 8.9515660108542783E-01
2R_8947755_SNP T A 0.09155 13 129 0.5465 5.2744847568858211E-01
2R_8947760_SNP A G 0.08589 14 149 0.349 3.4441129185887143E-01
2R_8947773_SNP T C 0.09259 15 147 0.9984 9.9837329845950518E-01
2R_8947774_SNP G A 0.4737 72 80 0.2751 2.5495148431183423E-01
2R_8947803_SNP T G 0.06289 10 149 0.5602 5.5240740784591691E-01
2R_8947880_SNP C G 0.4605 70 82 0.5105 4.9873152561147327E-01
2R_8947901_SNP C T 0.1242 19 134 0.8269 8.2095308170940451E-01
2R_8947937_INS CC C 0.2564 40 116 0.1958 1.8502063215882558E-01
2R_8947965_SNP A G 0.3709 56 95 0.1383 1.4952490020062248E-01
2R_8948002_SNP A G 0.2911 46 112 0.1538 1.4765828547371895E-01
2R_8948003_SNP C A 0.2051 32 124 0.4144 4.0175620440063342E-01
2R_8948087_SNP T C 0.4367 69 89 0.0889 8.3636704023651309E-02
2R_8948158_SNP A G 0.05031 8 151 0.4676 4.5658365313330029E-01
2R_8948163_SNP G T 0.1304 21 140 0.05708 5.2416362879706697E-02
2R_8948631_SNP T A 0.443 66 83 0.1254 1.1229776657221757E-01
2R_8948645_SNP A G 0.1307 20 133 0.4629 4.5074077340251661E-01
2R_8948678_SNP G C 0.07006 11 146 0.8691 8.6532465314007834E-01
2R_8948729_SNP A G 0.15 24 136 0.7901 8.0071704351464246E-01
2R_8948792_DEL G GGCCGCATCCTG 0.07432 11 137 0.4739 4.5005936359278620E-01
2R_8948802_SNP C T 0.4887 65 68 0.5857 5.5763760317186550E-01
2R_8948821_SNP A C 0.4177 66 92 0.4209 4.1199160223139963E-01
2R_8948827_SNP A G 0.1203 19 139 0.3972 3.8614593924251317E-01
2R_8948831_SNP A T 0.4258 66 89 0.4374 4.2445826362810701E-01
2R_8948836_SNP A G 0.4156 64 90 0.2937 2.8361260029183677E-01
2R_8948853_SNP C T 0.3377 52 102 0.3597 3.4392385066427855E-01
2R_8948865_SNP T C 0.1481 24 138 0.403 3.9656582993811784E-01
2R_8948876_SNP C T 0.3418 54 104 0.06062 5.5311224377697338E-02
2R_8948902_SNP G A 0.268 41 112 0.3947 3.8627543889160476E-01
2R_8948921_SNP A C 0.1373 21 132 0.01254 9.5264184562272019E-03
2R_8949007_SNP G T 0.2436 38 118 0.5259 5.1478739742942303E-01
2R_8949066_SNP G A 0.4026 62 92 0.8973 8.9482155204427416E-01
2R_8949103_SNP C T 0.1963 32 131 0.2336 2.2868156261654549E-01
2R_8949138_SNP G C 0.1779 29 134 0.1824 1.7909607876173328E-01
2R_8949246_SNP C A 0.3949 62 95 0.437 4.2793229604097971E-01
2R_8949254_SNP G C 0.128 21 143 0.2304 2.2550080681377294E-01
2R_8949337_SNP C G 0.4423 69 87 0.262 2.4906537949236884E-01
2R_8949373_SNP A T 0.4771 73 80 0.2823 2.6994552585137266E-01
2R_8949442_SNP T C 0.3182 49 105 0.1399 1.2584788728394525E-01
2R_8949573_SNP A T 0.3019 48 111 0.3884 3.7956620736928992E-01
2R_8949594_SNP G A 0.2687 43 117 0.6242 6.1813847720991322E-01
2R_8949664_SNP A C 0.1358 22 140 0.7042 6.9974652914308089E-01
2R_8949673_SNP C T 0.1282 20 136 0.4731 4.6121141879280025E-01
2R_8949680_SNP T G 0.2949 46 110 0.5968 5.9378446956187036E-01
2R_8949693_SNP T C 0.3291 52 106 0.402 3.9634156773668550E-01
2R_8949900_SNP C T 0.08917 14 143 0.7101 7.0329405610890050E-01
2R_8950016_SNP A C 0.0679 11 151 0.2655 2.6759647346606008E-01
2R_8950065_SNP T C 0.1795 28 128 0.6477 6.7017252300859376E-01
2R_8950127_SNP G A 0.472 76 85 0.863 8.6115597082017381E-01
2R_8950150_SNP A G 0.3101 49 109 0.5525 5.4290129318660596E-01
2R_8950205_DEL T GAGAG 0.05769 9 147 0.9414 9.3957819948150900E-01
2R_8950224_SNP C T 0.4375 70 90 0.8953 8.9412347030854911E-01
2R_8950225_SNP C T 0.1859 29 127 0.2983 2.8466795420996205E-01
2R_8950290_SNP T A 0.4903 76 79 0.9337 9.3166949882470607E-01
2R_8950308_SNP A T 0.05521 9 154 0.7372 7.3385650031666261E-01
2R_8950309_SNP G C 0.4472 72 89 0.8197 8.1819330160485215E-01
2R_8950327_SNP T G 0.242 38 119 0.4656 4.5265763339546661E-01
2R_8950328_INS ATT A 0.2468 39 119 0.4438 4.3183713999015905E-01
2R_8950349_SNP T C 0.2468 39 119 0.4438 4.3183713999015905E-01
2R_8950357_SNP A G 0.2452 38 117 0.4651 4.4935343671496486E-01
2R_8950362_SNP C A 0.4771 73 80 0.82 8.1416252974002778E-01
2R_8950369_SNP G A 0.1818 28 126 0.3337 3.1834672131952602E-01
2R_8950380_SNP A T 0.268 41 112 0.7611 7.5303559216537097E-01
2R_8950399_SNP C G 0.25 37 111 0.4532 4.3176334666335769E-01
2R_8950586_SNP G A 0.2 31 124 0.0756 6.8628749139800230E-02
2R_8950742_SNP T C 0.3377 52 102 0.05961 5.2479563512377050E-02
2R_8950820_SNP T G 0.141 22 134 0.8191 8.1349110509587974E-01
2R_8950846_SNP A C 0.2 31 124 0.8151 8.0995182848714742E-01
2R_8950869_SNP T C 0.366 56 97 0.6836 6.7251947252995870E-01
2R_8950872_SNP C T 0.36 54 96 0.5517 5.3497705986901589E-01
2R_8950929_SNP A G 0.1801 29 132 0.6971 6.9324920601377427E-01
2R_8951035_SNP T A 0.4305 65 86 0.5995 5.8583422642648086E-01
2R_8951037_SNP A C 0.4304 68 90 0.2124 2.0852392356633975E-01
2R_8951157_SNP A C 0.09554 15 142 0.5305 5.2229347536358295E-01
2R_8951312_SNP A T 0.2 31 124 0.8752 8.7172767902973047E-01
2R_8951325_SNP T C 0.2065 32 123 0.8781 8.7504742243526801E-01
2R_8951362_SNP G A 0.1975 31 126 0.3495 3.3616677636062120E-01
2R_8951374_SNP T G 0.1465 23 134 0.8129 8.0913351611997297E-01
2R_8951394_SNP A G 0.06962 11 147 0.4044 3.9421363303940848E-01
2R_8951401_SNP T G 0.08805 14 145 0.7465 7.4197814721909139E-01
2R_8951431_SNP A T 0.1465 23 134 0.8586 8.5469711473480481E-01
2R_8951494_SNP A C 0.0625 10 150 0.9979 9.9781982244430312E-01
2R_8951514_SNP T C 0.1235 20 142 0.3084 3.0066501109870980E-01
2R_8951562_SNP T G 0.1218 19 137 0.9753 9.7472976003221223E-01
2R_8951631_SNP C T 0.2038 32 125 0.9631 9.6223032543210141E-01
2R_8951633_SNP C G 0.08974 14 142 0.5398 5.3064714254207423E-01
2R_8951635_SNP G A 0.2078 32 122 0.7601 7.5267572147465189E-01
2R_8951654_SNP T G 0.08387 13 142 0.6934 6.8583535128345186E-01
2R_8951792_SNP C A 0.25 40 120 0.8968 8.9509928204622258E-01
2R_8951821_SNP A G 0.2327 37 122 0.2049 1.9780967917073722E-01
2R_8951824_SNP A G 0.1266 20 138 0.5757 5.6771605337184416E-01
2R_8951825_SNP T A 0.1154 18 138 0.5545 5.4370285736150692E-01
2R_8951912_SNP A C 0.08974 14 142 0.4166 4.0418384814030872E-01
2R_8951977_SNP C T 0.2051 32 124 0.4328 4.2139546709860887E-01
2R_8952002_SNP G T 0.08025 13 149 0.9375 9.3649250894610225E-01
2R_8952130_SNP C A 0.1173 19 143 0.9391 9.3837302237462050E-01
2R_8952159_SNP T C 0.05031 8 151 0.9867 9.8637469603174555E-01
2R_8952249_SNP A T 0.05732 9 148 0.2148 2.3401634158526474E-01
2R_8952273_SNP C T 0.0915 14 139 0.8707 8.7006266573721980E-01
2R_8954212_SNP C T 0.07092 10 131 0.8805 8.8588501153962174E-01
2R_8954255_SNP A G 0.05298 8 143 0.9344 9.3483264336788996E-01
2R_8954386_SNP G T 0.1333 18 117 0.9011 9.0177290969072277E-01
2R_8954760_SNP A G 0.1972 28 114 0.3711 3.3779432333793602E-01
2R_8955048_SNP C T 0.1437 23 137 0.2737 2.6682463973019099E-01
2R_8955067_SNP G A 0.1842 28 124 0.438 4.2244179878553512E-01
2R_8955308_SNP C T 0.483 71 76 0.5649 5.4185296840495634E-01
2R_8955340_SNP A G 0.4241 67 91 0.7388 7.3517171455777919E-01
2R_8955376_SNP C A 0.4898 72 75 0.597 5.7506685869535001E-01
2R_8955379_SNP T C 0.4825 69 74 0.4696 4.4249788401192613E-01
2R_8955382_SNP T C 0.483 71 76 0.65 6.3082297732642534E-01
2R_8955759_SNP T C 0.1534 25 138 0.8782 8.7751825313603393E-01
2R_8955792_INS T TACGGAT 0.4779 65 71 0.9669 9.6410103650951728E-01
2R_8957628_SNP T A 0.05303 7 125 0.3843 3.4892548762812325E-01
2R_8958925_SNP A C 0.05 7 133 0.9919 9.9247548757920834E-01
2R_8961138_DEL G TAATTAGAAAGTTGAAAAAAGATTAACAGCTTAGGGGTTCCGTGGGAGATCCATCTTAACTTTCCATAAAGTAACTGACTTACATCGCATATGAGTTGGTGGTTGGAAATTGCCGGCGCTTTAATAAATTTGAGGCAGTATTTATGGGTTTGTTTGGCATAAATTATGAACTGGAAAAGGGAACAAGTTTTGGCTTTGGAAATGTTTGTGGTTCAAGTGGTTCAGGTGGTTTTCCCCCTGCTCATTGTTGTTTGGTCTACGTGTTTATTCAGCTGTCCCCCCTCTCACCCCCTCATCCTTGCGGGTTATC 0.05303 7 125 0.1312 1.6049475263691249E-01
2R_8961686_SNP T C 0.4514 65 79 0.9804 9.7976576698829332E-01
2R_8961691_SNP A C 0.1597 23 121 0.6364 6.2867462835531351E-01
2R_8961699_SNP C G 0.2993 41 96 0.972 9.7064694625470604E-01
2R_8961804_SNP A T 0.1582 25 133 0.6731 6.6795363569231592E-01
2R_8961805_SNP T C 0.478 76 83 0.3948 3.8628302388567060E-01
2R_8961835_SNP A G 0.09032 14 141 0.3478 3.3498997164526889E-01
2R_8962319_SNP A G 0.4774 74 81 0.8482 8.4378876818289550E-01
2R_8962354_SNP A G 0.2405 38 120 0.2747 2.6571900621302846E-01
2R_8962391_SNP C T 0.195 31 128 0.279 2.6717896178743950E-01
2R_8962417_SNP C T 0.118 19 142 0.5316 5.2368688908914884E-01
2R_8962597_SNP A C 0.05521 9 154 0.1597 1.5437661676794312E-01
2R_8962622_DEL T TT 0.05556 9 153 0.6168 6.1095091556981473E-01
2R_8962648_SNP C T 0.06061 10 155 0.8825 8.8154976322852541E-01
2R_8962659_INS A AT 0.3831 59 95 0.7052 6.9423938688811360E-01
2R_8962968_INS ATTTCCCA A 0.1714 24 116 0.4987 4.8053729537650958E-01
2R_8963019_SNP T C 0.1159 19 145 0.6382 6.3560596699976446E-01
2R_8963063_SNP C A 0.2645 41 114 0.6077 5.9723891634421755E-01
2R_8963321_SNP C T 0.3677 57 98 0.9544 9.5320279014017262E-01
2R_8963331_SNP A T 0.05063 8 150 0.8916 8.8940631483605936E-01
2R_8963406_SNP A G 0.09375 15 145 0.2222 2.1219290000599467E-01
2R_8963438_SNP G A 0.2051 32 124 0.2847 2.6906159028649390E-01
2R_8963439_SNP A C 0.2051 32 124 0.3373 3.2272526122617473E-01
2R_8963468_SNP G A 0.2166 34 123 0.2925 2.7916689354414859E-01
2R_8963469_SNP T G 0.2166 34 123 0.2925 2.7916689354414859E-01
2R_8963492_SNP T G 0.2065 32 123 0.294 2.7688599841227057E-01
2R_8963497_SNP T G 0.3026 46 106 0.4522 4.3735773992035676E-01
2R_8963509_SNP G T 0.4966 74 75 0.9689 9.6762231518581876E-01
2R_8963529_SNP A T 0.2763 42 110 0.6234 6.0885643159273184E-01
2R_8963582_SNP T G 0.05 8 152 0.5672 5.5982264094640311E-01
2R_8963586_SNP C G 0.0559 9 152 0.6892 6.8428217959583137E-01
2R_8963588_SNP A G 0.4258 66 89 0.9881 9.8780965196443848E-01
2R_8963611_DEL T TT 0.05096 8 149 0.9284 9.2646471800741836E-01
2R_8963639_SNP A C 0.05 8 152 0.6943 6.8966129568949275E-01
2R_8963703_DEL T TGGCGAATAAACA 0.1333 20 130 0.2037 2.2017701583924965E-01
2R_8963722_SNP A C 0.1603 25 131 0.5655 5.5276689680989277E-01
2R_8963908_SNP A T 0.118 19 142 0.4846 4.7718539606424759E-01
2R_8963915_SNP C T 0.1304 21 140 0.7285 7.2407862289783398E-01
2R_8963916_SNP A G 0.1304 21 140 0.7285 7.2407862289783398E-01
2R_8963961_INS CT C 0.1032 16 139 0.9335 9.3667349146981249E-01
2R_8963962_INS CC C 0.1126 17 134 0.1627 1.4542223471918092E-01
2R_8964065_SNP A G 0.4387 68 87 0.4233 4.1275321948408861E-01
2R_8964077_SNP T C 0.5 77 77 0.1327 1.2455633494061802E-01
2R_8964163_SNP A C 0.0559 9 152 0.9555 9.5499422765439679E-01
2R_8964179_SNP A G 0.1938 31 129 0.09989 9.3873514406599523E-02
2R_8964195_SNP C T 0.1203 19 139 0.544 5.3563622293555846E-01
2R_8964271_INS TT T 0.4789 68 74 0.3952 4.0873043203832748E-01
2R_8964303_SNP A G 0.06748 11 152 0.8074 8.2204672329187933E-01
2R_8964368_SNP T C 0.05521 9 154 0.8574 8.5543703152995509E-01
2R_8964418_SNP G A 0.4586 72 85 0.6699 6.6590287236928625E-01
2R_8964440_SNP G A 0.4774 74 81 0.5323 5.2090780850006235E-01
2R_8964449_INS ACAATTTTAGCAA A 0.4626 68 79 0.7907 7.9509129225711273E-01
2R_8964451_SNP T G 0.4631 69 80 0.6683 6.7805299976892952E-01
2R_8964452_SNP C T 0.4768 72 79 0.7027 7.1187819624961590E-01
2R_8964455_SNP G T 0.487 75 79 0.5105 4.9700430950808461E-01
2R_8964458_INS TATTTAGTT G 0.4902 75 78 0.5457 5.3218094632506263E-01
2R_8964483_SNP T C 0.3571 55 99 0.2434 2.3421149747951797E-01
2R_8964501_SNP C A 0.0974 15 139 0.9625 9.6199527517955363E-01
2R_8964557_SNP A G 0.1069 17 142 0.5149 5.0552066843640797E-01
2R_8964564_INS CC C 0.1929 27 113 0.8627 8.6402847164729168E-01
2R_8964672_SNP T A 0.0679 11 151 0.8196 8.1719041109071733E-01
2R_8964713_DEL T TCCTTT 0.2119 32 119 0.8346 8.2804837593118441E-01
2R_8964734_SNP A C 0.1429 23 138 0.778 7.7540064198203185E-01
2R_8964739_SNP G A 0.2866 45 112 0.4371 4.2457786451348745E-01
2R_8964742_SNP T C 0.1321 21 138 0.6322 6.2748918953021038E-01
2R_8964753_SNP A G 0.2194 34 121 0.1772 1.6416681778350917E-01
2R_8964757_SNP A G 0.3459 55 104 0.2495 2.4389068050616780E-01
2R_8964790_SNP A G 0.1974 30 122 0.09396 9.0423634501182959E-02
2R_8964797_SNP C A 0.129 20 135 0.8562 8.5121004916715881E-01
2R_8964813_SNP T C 0.1375 22 138 0.1076 1.0382752868166301E-01
2R_8964821_SNP A G 0.09375 15 145 0.7815 7.7745252640056528E-01
2R_8964822_SNP G C 0.2839 44 111 0.1259 1.1574932243952762E-01
2R_8964869_SNP A C 0.05556 9 153 0.3847 3.7811561336146282E-01
2R_8964882_SNP A G 0.461 71 83 0.3303 3.1545350605426437E-01
2R_8964903_SNP G A 0.2704 43 116 0.6151 6.0652325870560797E-01
2R_8964927_SNP A G 0.3937 63 97 0.5645 5.5930880556596629E-01
2R_8964977_SNP T G 0.1358 22 140 0.1313 1.2526563570898863E-01
2R_8964984_SNP C G 0.1154 18 138 0.4099 3.9804929421104696E-01
2R_8964985_SNP C T 0.4581 71 84 0.585 5.7495626896192520E-01
2R_8965169_SNP C A 0.1871 29 126 0.1175 1.0840950674994754E-01
2R_8965301_SNP C G 0.0559 9 152 0.9555 9.5499422765439679E-01
2R_8965424_SNP T G 0.0559 9 152 0.9555 9.5499422765439679E-01
2R_8965441_SNP A G 0.275 44 116 0.9148 9.1396585941384967E-01
2R_8965484_SNP C T 0.3397 53 103 0.3126 3.0031979452302182E-01
2R_8965537_SNP T C 0.109 17 139 0.267 2.5221178142061007E-01
2R_8965544_INS TT T 0.3696 51 87 0.4134 3.8815601700423463E-01
2R_8965636_SNP C T 0.05696 9 149 0.9404 9.3878309323822806E-01
2R_8965705_SNP T G 0.1218 19 137 0.3748 3.6796234514146642E-01
2R_8965719_SNP A T 0.1361 20 127 0.1585 1.4185747421962036E-01
2R_8965860_SNP C T 0.07643 12 145 0.2772 2.6425866817648058E-01
2R_8965878_SNP A C 0.05556 9 153 0.2577 2.4999132778571465E-01
2R_8965938_SNP C A 0.2353 32 104 0.9391 9.3509017189624843E-01
2R_8965944_SNP G T 0.2449 36 111 0.9461 9.4364936471813277E-01
2R_8965958_SNP G A 0.1667 25 125 0.871 8.6890541838933932E-01
2R_8965973_SNP G T 0.07051 11 145 0.6909 6.8472021166015851E-01
2R_8965976_SNP T C 0.07051 11 145 0.6909 6.8472021166015851E-01
2R_8965980_SNP G A 0.09804 15 138 0.4878 4.7543676555871806E-01
2R_8966006_SNP G A 0.09804 15 138 0.4878 4.7543676555871806E-01
2R_8966024_SNP A G 0.3129 46 101 0.8693 8.6342010452660967E-01
2R_8966034_SNP T C 0.09615 15 141 0.5192 5.1419979899891466E-01
2R_8966035_SNP T A 0.09615 15 141 0.5192 5.1419979899891466E-01
2R_8966037_SNP C T 0.09032 14 141 0.5466 5.4048114901241329E-01
2R_8966038_SNP C T 0.05732 9 148 0.5937 5.9007291900738523E-01
2R_8966044_SNP A G 0.09091 14 140 0.5898 5.8334610191804737E-01
2R_8966080_SNP G A 0.07947 12 139 0.3774 3.5729969941408857E-01
2R_8966082_SNP A T 0.07895 12 140 0.3009 2.8295867295307087E-01
2R_8966097_SNP C T 0.3113 47 104 0.8552 8.4931794601224320E-01
2R_8966105_SNP C A 0.09615 15 141 0.7809 7.7605183258647492E-01
2R_8966115_SNP T A 0.2384 36 115 0.645 6.3102340238511001E-01
2R_8966123_SNP A T 0.1392 22 136 0.9809 9.8047600421157499E-01
2R_8966198_SNP C A 0.2821 44 112 0.9459 9.4420847350989046E-01
2R_8966242_SNP G A 0.075 12 148 0.8111 8.0920672756960887E-01
2R_8966260_SNP C A 0.3108 46 102 0.4768 4.5746632783887375E-01
2R_8966268_SNP C T 0.0566 9 150 0.5596 5.5418120026637019E-01
2R_8966271_SNP G C 0.172 27 130 0.7758 7.7101037891571444E-01
2R_8966293_SNP T C 0.07927 13 151 0.622 6.1821671638720321E-01
2R_8966312_DEL G GGGCGTCCCAAGGAAAGGGCCATCATTCTCACACTTTGCAATTAG 0.1083 17 140 0.8097 8.1590059216156319E-01
2R_8966346_SNP A T 0.2348 31 101 0.7341 7.4866794960332750E-01
2R_8966655_SNP C G 0.1847 29 128 0.2265 2.1481658095879563E-01
2R_8966705_SNP C T 0.05521 9 154 0.9693 9.6896981556946837E-01
2R_8966797_SNP T A 0.1646 26 132 0.2425 2.3054669828518481E-01
2R_8966800_DEL A CGT 0.1419 22 133 0.153 1.4191166636726948E-01
2R_8966830_INS GGG G 0.08176 13 146 0.6566 6.4884931037470728E-01
2R_8966875_SNP T C 0.06211 10 151 0.8176 8.1475682935436211E-01
2R_8966904_SNP C T 0.06135 10 153 0.6359 6.3164255788339996E-01
2R_8966981_SNP C T 0.3935 61 94 0.7427 7.3503163890813061E-01
2R_8967063_SNP T A 0.0625 10 150 0.1555 1.4781156149644403E-01
2R_8967117_SNP A G 0.3226 50 105 0.6034 5.9145469749349400E-01
2R_8967365_SNP A C 0.09494 15 143 0.8012 7.9581241792593960E-01
2R_8967366_SNP A G 0.08589 14 149 0.4164 4.1004355190724406E-01
2R_8967434_SNP T A 0.1203 19 139 0.2964 2.8341845171817470E-01
2R_8967435_SNP C T 0.1266 20 138 0.4903 4.7950372712325717E-01
2R_8967553_SNP A T 0.3418 54 104 0.5884 5.8628955490456480E-01
2R_8967569_SNP A G 0.2278 36 122 0.6913 6.8360884731842209E-01
2R_8967602_SNP T A 0.09877 16 146 0.8588 8.5658042902297504E-01
2R_8967615_SNP C T 0.1824 29 130 0.6176 6.1026040298537243E-01
2R_8967636_SNP A T 0.121 19 138 0.7449 7.3870456213077507E-01
2R_8967668_SNP T A 0.1565 23 124 0.2488 2.2886862219791659E-01
2R_8967675_SNP A G 0.1586 23 122 0.3204 3.0235356296866733E-01
2R_8967701_SNP G T 0.1667 25 125 0.1614 1.5306361559237314E-01
2R_8967716_SNP A T 0.1579 24 128 0.1119 9.9718304998622664E-02
2R_8967725_SNP G C 0.1731 27 129 0.134 1.2227875832323176E-01
2R_8967726_SNP A T 0.1987 31 125 0.2347 2.2085000501392649E-01
2R_8967729_SNP G C 0.1623 25 129 0.3899 4.0669675152783447E-01
2R_8967740_SNP G A 0.1494 23 131 0.06536 5.6146809728080657E-02
2R_8967748_SNP C G 0.1761 28 131 0.1019 9.3765054978889206E-02
2R_8967755_DEL C CCAACGCTTTG 0.1761 28 131 0.1019 9.3765054978889206E-02
2R_8967776_SNP A G 0.1572 25 134 0.3197 3.1732581418710692E-01
2R_8967777_SNP A C 0.1835 29 129 0.09141 8.2936265138194201E-02
2R_8967781_SNP A G 0.1772 28 130 0.07657 6.8991426346403359E-02
2R_8967782_SNP C A 0.1824 29 130 0.1033 9.5056237032940971E-02
2R_8967792_DEL T TT 0.1824 29 130 0.1085 1.0010460335350180E-01
2R_8967797_SNP C A 0.141 22 134 0.5248 5.1115327122149656E-01
2R_8967798_SNP T A 0.1875 30 130 0.1107 1.0332085801656321E-01
2R_8967800_SNP C T 0.1835 29 129 0.1185 1.0877671777661369E-01
2R_8967809_SNP G A 0.1465 23 134 0.6437 6.3429289964433178E-01
2R_8967811_SNP A G 0.1772 28 130 0.1453 1.3529335854585645E-01
2R_8967889_SNP T A 0.09317 15 146 0.1624 1.5600257686240271E-01
2R_8967976_SNP T G 0.08642 14 148 0.7982 7.9508974160553936E-01
2R_8968091_SNP T C 0.08696 14 147 0.1298 1.2381762986931999E-01
2R_8968201_SNP C A 0.07453 12 149 0.8019 7.9811645868517034E-01
2R_8968230_SNP T C 0.06135 10 153 0.2722 2.6566435648930675E-01
2R_8968262_SNP G A 0.08025 13 149 0.845 8.4248893921321877E-01
2R_8968343_DEL G GG 0.07317 12 152 0.655 6.5160094036143346E-01
2R_8968387_SNP T A 0.07317 12 152 0.5459 5.4161549954332844E-01
2R_8968471_SNP T A 0.06832 11 150 0.6696 6.6359065893221025E-01
2R_8968623_INS TATAAG T 0.0559 9 152 0.5375 5.3056858385036576E-01
2R_8968650_SNP G T 0.4581 71 84 0.8426 8.3863640960642716E-01
2R_8968675_SNP C T 0.1234 19 135 0.5652 5.5162304347248314E-01
2R_8968677_SNP A G 0.1299 20 134 0.4033 3.8486803167153483E-01
2R_8968727_SNP A T 0.3947 60 92 0.9973 9.9726468818138159E-01
2R_8968797_SNP A C 0.396 59 90 0.6436 6.3089836983075187E-01
2R_8968798_SNP A C 0.3893 58 91 0.716 7.0612600060186836E-01
2R_8968812_SNP T C 0.06135 10 153 0.1736 1.6791542719246999E-01
2R_8968863_SNP G C 0.1656 26 131 0.7802 7.7560564468968995E-01
2R_8969000_SNP T C 0.109 17 139 0.5126 5.0975255004606002E-01
2R_8969129_SNP T C 0.25 38 114 0.9439 9.4180697787445777E-01
2R_8969190_SNP G C 0.06329 10 148 0.9811 9.8071257813617885E-01
2R_8969222_SNP C T 0.1667 26 130 0.02773 2.4405500360907915E-02
2R_8969231_SNP C T 0.15 24 136 0.03003 2.8395564097071665E-02
2R_8969259_SNP A G 0.3484 54 101 0.225 2.1392562317478636E-01
2R_8969275_SNP A G 0.08485 14 151 0.002106 1.9460875964589053E-03
2R_8969279_SNP A G 0.09816 16 147 0.8381 8.3611068133492583E-01
2R_8969290_SNP C G 0.09202 15 148 0.8893 8.8920721196623631E-01
2R_8969465_SNP G C 0.4645 72 83 0.6175 6.1016438369727144E-01
2R_8969514_SNP A G 0.0559 9 152 0.9523 9.5134578329801245E-01
2R_8969599_SNP A T 0.07547 12 147 0.8353 8.3230134789988341E-01
2R_8969774_SNP T C 0.1288 21 142 0.6096 6.0623639846393873E-01
2R_8970036_SNP A G 0.0679 11 151 0.7301 7.2672753947657232E-01
2R_8970104_SNP G C 0.06098 10 154 0.5179 5.1469624237729472E-01
2R_8970109_SNP C G 0.08696 14 147 0.9087 9.0690068092249965E-01
2R_8970118_SNP T C 0.09317 15 146 0.8323 8.2914546319362714E-01
2R_8970224_INS AAT A 0.08805 14 145 0.2172 2.1085888499233629E-01
2R_8970242_INS TT T 0.1083 17 140 0.7193 7.1102019697721330E-01
2R_8970254_SNP T C 0.05488 9 155 0.5181 5.1489350333776285E-01
2R_8970285_SNP A C 0.1481 24 138 0.3111 3.0330566913879442E-01
2R_8970309_SNP T C 0.2166 34 123 0.258 2.4521881647151034E-01
2R_8970312_SNP C T 0.2215 35 123 0.2256 2.1419962327457776E-01
2R_8970368_SNP T C 0.1346 21 135 0.613 6.0195925581728571E-01
2R_8970745_INS CC C 0.1032 16 139 0.8572 8.5315604732053940E-01
2R_8970748_SNP T C 0.125 20 140 0.8566 8.5352952387069769E-01
2R_8970753_SNP G A 0.2821 44 112 0.9043 9.0146259352479685E-01
2R_8970774_SNP G C 0.118 19 142 0.9223 9.2076414253057159E-01
2R_8970913_SNP T C 0.3442 53 101 0.06724 5.7148127827097057E-02
2R_8971122_SNP A G 0.0625 10 150 0.8812 8.7903476801664682E-01
2R_8971159_SNP A G 0.1812 29 131 0.009109 7.8383550713160381E-03
2R_8971343_SNP T C 0.06098 10 154 0.5232 5.1873366669756493E-01
2R_8971370_SNP G A 0.2171 33 119 0.5949 5.8092140085281718E-01
2R_8971374_SNP T C 0.2051 32 124 0.8182 8.1237254045507212E-01
2R_8971393_SNP A G 0.06211 10 151 0.7087 7.0344802230025516E-01
2R_8971395_SNP A C 0.06707 11 153 0.07956 7.6372281993820415E-02
2R_8971499_SNP G C 0.3625 58 102 0.7033 6.9677237431134564E-01
2R_8971512_SNP C G 0.09938 16 145 0.9308 9.2949416425461584E-01
2R_8971524_SNP A C 0.06875 11 149 0.9858 9.8541882086726906E-01
2R_8971535_SNP C T 0.3631 57 100 0.7619 7.5632257131953251E-01
2R_8971541_SNP C A 0.3654 57 99 0.6578 6.4695838518222915E-01
2R_8971552_SNP G C 0.375 60 100 0.7308 7.2479974846190776E-01
2R_8971572_SNP T C 0.1625 26 134 0.8239 8.2263198489620226E-01
2R_8971627_SNP T G 0.2375 38 122 0.612 6.0418172748084231E-01
2R_8971740_SNP T C 0.4452 69 86 0.4384 4.2264606777697078E-01
2R_8971889_SNP G T 0.2803 44 113 0.959 9.5803810639326281E-01
2R_8971914_SNP C T 0.2405 38 120 0.8413 8.3792535129103196E-01
2R_8972055_SNP A C 0.1772 28 130 0.9737 9.7310610064537784E-01
2R_8972235_SNP G C 0.0625 10 150 0.7472 7.4479546443988864E-01
2R_8972240_SNP C T 0.06832 11 150 0.898 8.9723720958591935E-01
2R_8972269_SNP C T 0.3758 59 98 0.4121 3.9921810906977917E-01
2R_8972281_SNP A G 0.2188 35 125 0.3373 3.3139737207338671E-01
2R_8972287_SNP A T 0.05625 9 151 0.5725 5.6655562218430910E-01
2R_8972300_SNP C T 0.3947 60 92 0.1124 9.9275795755816132E-02
2R_8972310_SNP G A 0.1299 20 134 0.258 2.4149926349690187E-01
2R_8972345_SNP G C 0.2468 39 119 0.4293 4.2095255031547263E-01
2R_8972374_SNP T C 0.05696 9 149 0.7807 7.7525130170122647E-01
2R_8974558_DEL AAA GCTGAGTGGC 0.1562 25 135 0.602 5.9978066315562106E-01
2R_8974666_SNP G A 0.07975 13 150 0.6576 6.5329107684863774E-01
2R_8974677_INS AA A 0.06289 10 149 0.06653 6.1506824133220318E-02
2R_8974729_SNP T C 0.1902 31 132 0.002869 2.5554706441827048E-03
2R_8974769_SNP A T 0.118 19 142 0.04362 4.2307457412752783E-02
2R_8974775_SNP T G 0.06875 11 149 0.2125 2.1364342665949398E-01
2R_8974911_SNP A C 0.06748 11 152 0.1476 1.4465796977198209E-01
2R_8974975_SNP A G 0.2739 43 114 0.3483 3.3399010926657413E-01
2R_8974999_SNP G T 0.08228 13 145 0.9115 9.1008410980111953E-01
2R_8975153_SNP G C 0.06173 10 152 0.09685 9.4664314909116198E-02
2R_8975154_DEL C CCGCTCACTTTTGTCTGCCTCC 0.05556 9 153 0.1804 1.7770039182157338E-01
2R_8975177_SNP T G 0.05 8 152 0.1613 1.5624903745027918E-01
2R_8975232_SNP C T 0.1688 27 133 0.6648 6.6184378061080773E-01
2R_8975309_SNP G C 0.05556 9 153 0.7149 7.1210647219573542E-01
2R_8975425_SNP T C 0.06707 11 153 0.8694 8.6854130326273793E-01
2R_8975426_SNP G C 0.2658 42 116 0.9518 9.5067068604597149E-01
2R_8975428_SNP T C 0.06135 10 153 0.7948 7.9294617223564101E-01
2R_8975508_SNP A T 0.1911 30 127 0.05514 5.0007444841459713E-02
2R_8975642_SNP C G 0.1847 29 128 0.1653 1.5686047526785019E-01
2R_8975661_SNP A G 0.1835 29 129 0.1568 1.4916776693040557E-01
2R_8975668_SNP T A 0.2821 44 112 0.2227 2.1585131672276658E-01
2R_8975674_SNP T C 0.06707 11 153 0.5255 5.2414900759077998E-01
2R_8975684_SNP C T 0.2785 44 114 0.1966 1.8805768875211171E-01
2R_8975688_SNP G C 0.2792 43 111 0.1751 1.6528221341382610E-01
2R_8975709_SNP A G 0.0679 11 151 0.9909 9.9074304480452635E-01
2R_8975712_SNP G A 0.1538 24 132 0.2001 1.8949597890689596E-01
2R_8975726_SNP C G 0.1 16 144 0.4872 4.8073414886620747E-01
2R_8975730_SNP C T 0.1062 17 143 0.5392 5.3371514086692473E-01
2R_8975773_SNP A T 0.09877 16 146 0.743 7.3912811716548010E-01
2R_8975776_SNP A T 0.09877 16 146 0.743 7.3912811716548010E-01
2R_8975779_SNP T C 0.1304 21 140 0.8096 8.0613818257431546E-01
2R_8975827_SNP C T 0.3654 57 99 0.2785 2.6699505747018970E-01
2R_8975860_SNP C A 0.2975 47 111 0.8512 8.4892698657010746E-01
2R_8975948_SNP G A 0.1615 26 135 0.118 1.1124209478228997E-01
2R_8976018_INS AA A 0.1959 29 119 0.9259 9.3117896799601996E-01
2R_8976070_SNP G A 0.09816 16 147 0.9625 9.6202398614290041E-01
2R_8976354_SNP T C 0.05128 8 148 0.9465 9.4530045848441246E-01
2R_8976358_SNP G T 0.3265 48 99 0.4098 3.9187324266092560E-01
2R_8976418_SNP T C 0.0566 9 150 0.03534 3.2959688244097882E-02
2R_8976468_SNP A G 0.2803 44 113 0.2301 2.2188398618132776E-01
2R_8976471_SNP A G 0.2981 48 113 0.3377 3.3182383925176273E-01
2R_8976474_SNP T A 0.141 22 134 0.2402 2.2737740030180909E-01
2R_8976520_SNP A G 0.05 8 152 0.789 7.8936238765008337E-01
2R_8976527_SNP G A 0.07643 12 145 0.07603 6.7961136533405492E-02
2R_8976538_SNP T C 0.1835 29 129 0.6985 6.9281056568841992E-01
2R_8976542_SNP G T 0.2 31 124 0.8215 8.1585587538451643E-01
2R_8976552_SNP T C 0.05556 9 153 0.1198 1.1385416428201733E-01
2R_8976586_SNP T G 0.3141 49 107 0.3467 3.4299654697574222E-01
2R_8976596_SNP T G 0.3057 48 109 0.2435 2.3162243892683876E-01
2R_8976630_SNP A T 0.05 8 152 0.1515 1.4359713872579372E-01
2R_8976649_SNP A C 0.1384 22 137 0.8723 8.6903136412665083E-01
2R_8976704_SNP G C 0.4581 71 84 0.3295 3.1528986850147533E-01
2R_8976714_SNP G C 0.08125 13 147 0.002732 2.2104056855478177E-03
2R_8976842_SNP T C 0.4967 75 76 0.951 9.5041441616260858E-01
2R_8977144_SNP T C 0.1835 29 129 0.2149 2.0426978370173587E-01
2R_8977377_SNP A G 0.2387 37 118 0.2967 2.9228352754932740E-01
2R_8977407_SNP T C 0.1076 17 141 0.1861 1.7650367976081494E-01
2R_8977418_SNP T C 0.2611 41 116 0.7343 7.2825903549219118E-01
2R_8977451_SNP T C 0.07547 12 147 0.4115 4.1276664461037671E-01
2R_8977519_SNP A T 0.1083 17 140 0.7702 7.6593839553490195E-01
2R_8977548_SNP A T 0.1402 23 141 0.5758 5.7179397932066145E-01
2R_8977604_SNP G A 0.09317 15 146 0.2947 2.8696331187815605E-01
2R_8977665_SNP A C 0.471 73 82 0.703 6.9491803609297564E-01
2R_8977714_SNP C A 0.2692 42 114 0.5897 5.8256382128838990E-01
2R_8977783_SNP T C 0.0559 9 152 0.05551 5.1773063177177198E-02
2R_8977802_SNP T C 0.2848 45 113 0.388 3.8054181684351363E-01
2R_8977844_SNP T G 0.1187 19 141 0.383 3.7355077486313082E-01
2R_8977845_SNP T C 0.3613 56 99 0.6069 5.9632417783144187E-01
2R_8978012_SNP C A 0.4348 60 78 0.3452 3.2836780208157590E-01
2R_8978013_SNP A C 0.06429 9 131 0.0819 8.0483468639886160E-02
2R_8978031_SNP T A 0.2229 35 122 0.306 2.9391868930613974E-01
2R_8978033_SNP A T 0.2119 32 119 0.7498 7.3861705495371999E-01
2R_8978179_SNP A G 0.0625 10 150 0.02771 2.8570140621063198E-02
2R_8978221_SNP C G 0.2342 37 121 0.5909 6.0078576195773914E-01
2R_8978251_SNP T C 0.2372 37 119 0.9814 9.8127206885349860E-01
2R_8978356_SNP G A 0.4268 67 90 0.8906 8.8749997829105420E-01
2R_8978373_SNP T C 0.3774 60 99 0.8781 8.7509477190421869E-01
2R_8978417_SNP C T 0.2987 46 108 0.3868 3.7460728299413693E-01
2R_8978448_SNP A C 0.281 43 110 0.448 4.3476337901797169E-01
2R_8978469_SNP G A 0.0974 15 139 0.08347 7.4309341325585102E-02
2R_8978475_SNP T A 0.0566 9 150 0.5543 5.4696474504674031E-01
2R_8978498_SNP C T 0.172 27 130 0.8413 8.3812274353501315E-01
2R_8978552_SNP T G 0.2229 35 122 0.9787 9.7809615679322282E-01
2R_8978612_SNP T G 0.4841 76 81 0.8889 8.8678446903554842E-01
2R_8978616_SNP A T 0.3247 50 104 0.8675 8.6371494776584146E-01
2R_8978651_DEL C CACG 0.0915 14 139 0.2909 2.7500859142016243E-01
2R_8978651_SNP C T 0.4453 61 76 0.4689 4.4908414577451949E-01
2R_8978655_INS CACTTGGACTCC C 0.09272 14 137 0.2621 2.4877093464083877E-01
2R_8978663_SNP A C 0.2327 37 122 0.2122 2.0257454660210517E-01
2R_8978700_SNP A G 0.2013 32 127 0.1807 1.7464409065623721E-01
2R_8978714_SNP T C 0.05096 8 149 0.2625 2.5069234542288144E-01
2R_8978750_SNP G A 0.1288 21 142 0.7984 7.9568382075484778E-01
2R_8978872_SNP A G 0.3377 51 100 0.01581 1.2092426782505390E-02
2R_8978874_SNP T C 0.443 66 83 0.112 1.0117692117322241E-01
2R_8978905_SNP G A 0.1227 20 143 0.4482 4.4297003626644904E-01
2R_8979199_SNP C G 0.2553 36 105 0.4089 3.8943174747126796E-01
2R_8979386_SNP G A 0.075 12 148 0.9615 9.6077032902999659E-01
2R_8979432_SNP A G 0.3265 48 99 0.3577 3.3728276301629789E-01
2R_8979436_SNP A T 0.3265 48 99 0.3489 3.2824166987265269E-01
2R_8979439_SNP A G 0.3191 45 96 0.5998 5.9230035122090419E-01
2R_8979644_SNP G C 0.06135 10 153 0.05359 5.1919128501677347E-02
2R_8979664_INS TAT T 0.05594 8 135 0.7775 7.6739469513172720E-01
2R_8979670_SNP A C 0.05096 8 149 0.04761 4.2557021304984496E-02
2R_8979707_SNP G C 0.1304 21 140 0.4695 4.6138061274874231E-01
2R_8980005_SNP G A 0.4522 71 86 0.87 8.6635804648312487E-01
2R_8980235_SNP T C 0.05769 9 147 8.882e-05 6.9199977600283182E-05
2R_8980291_SNP G C 0.2013 32 127 0.896 8.9428792864801154E-01
2R_8980382_SNP C A 0.05556 9 153 0.0001634 1.4210781649992462E-04
2R_8980408_SNP G A 0.4648 66 76 0.3144 2.8330396801986468E-01
2R_8980523_SNP G T 0.2293 36 121 0.7669 7.6165078892384230E-01
2R_8980548_SNP T G 0.08696 14 147 0.6197 6.1336212422945424E-01
2R_8980644_SNP T A 0.1656 26 131 0.3213 3.0807420633357530E-01
2R_8980707_SNP A T 0.05 8 152 0.8479 8.4635765093145687E-01
2R_8980764_SNP T C 0.1299 20 134 0.05497 7.0090242800957658E-02
2R_8980765_SNP T C 0.2152 34 124 0.4321 4.2244400735133325E-01
2R_8980849_SNP C G 0.2 30 120 0.4431 4.3003563863723082E-01
2R_8980960_SNP C A 0.08805 14 145 0.04836 6.0627459495639344E-02
2R_8980964_SNP T A 0.07547 12 147 0.32 3.1434182533651012E-01
2R_8980965_SNP C G 0.07692 12 144 0.001536 1.2245150841149032E-03
2R_8981005_SNP T C 0.1173 19 143 0.02906 2.7022736018245182E-02
2R_8981009_SNP G C 0.118 19 142 0.038 3.5076279104748725E-02
2R_8981010_SNP G A 0.1173 19 143 0.04665 4.4005863828016675E-02
2R_8981060_SNP T C 0.09146 15 149 0.02649 2.5546359355747755E-02
2R_8981205_SNP T G 0.1806 26 118 0.4517 4.3752912709458769E-01
2R_8981282_SNP G A 0.0679 11 151 0.8703 8.6822112346734559E-01
2R_8981382_SNP G T 0.1104 18 145 0.2705 2.6434715503429240E-01
2R_8981715_DEL A GG 0.09272 14 137 0.3301 3.1256517688710250E-01
2R_8981756_SNP A T 0.1783 28 129 0.7093 7.0552598792663246E-01
2R_8981898_SNP T C 0.283 45 114 0.8145 8.2415248481416292E-01
2R_8982096_DEL C CGCC 0.1043 17 146 0.01665 1.5205357766504364E-02
2R_8982158_SNP C A 0.481 76 82 0.1275 1.1838047512793282E-01
2R_8982183_SNP T C 0.07362 12 151 0.01078 9.7607623846181733E-03
2R_8982208_SNP C A 0.07285 11 140 5.865e-05 3.0697049129026511E-05
2R_8982245_SNP A G 0.3291 52 106 0.6076 6.0098768695792559E-01
2R_8982256_SNP C G 0.05031 8 151 0.18 1.6986199576672767E-01
2R_8982278_SNP C A 0.075 12 148 0.1691 1.6075086353933632E-01
2R_8982303_SNP C A 0.1975 31 126 0.6585 6.5087104784531269E-01
2R_8982319_SNP T C 0.2222 34 119 0.943 9.4106829346288756E-01
2R_8982323_SNP T G 0.1753 27 127 0.04847 4.0961369112549856E-02
2R_8982409_SNP A G 0.0566 9 150 0.0001324 1.2539645913898351E-04
2R_8982418_SNP T C 0.3537 52 95 0.2944 2.7753617851570866E-01
2R_8982420_SNP T C 0.2368 36 116 0.2696 2.5868330545473095E-01
2R_8982433_SNP A C 0.169 24 118 0.1065 1.7965635896252086E-01
2R_8982444_SNP T C 0.1558 24 130 0.07489 7.0752144123983854E-02
2R_8982454_SNP C A 0.1497 22 125 0.1638 1.5869147613142842E-01
2R_8982496_SNP T C 0.351 53 98 0.7377 7.4078703604922991E-01
2R_8982574_SNP C T 0.4744 74 82 0.267 2.5108668248651356E-01
2R_8982617_SNP A T 0.07362 12 151 0.00138 1.2667198884807275E-03
2R_8982649_DEL ACA A 0.4493 62 76 0.9507 9.4912722576502517E-01
2R_8982654_SNP G A 0.07273 12 153 0.001613 1.4843264552320766E-03
2R_8982696_SNP C G 0.1006 16 143 0.00998 8.7033803641403448E-03
2R_8982705_SNP G C 0.075 12 148 0.4837 4.7602651374221405E-01
2R_8982725_SNP G A 0.4747 75 83 0.647 6.3912999154308681E-01
2R_8982759_SNP G C 0.4747 75 83 0.3308 3.1948005377814936E-01
2R_8982761_SNP A G 0.471 73 82 0.3648 3.4970694346838882E-01
2R_8982792_SNP A G 0.07317 12 152 0.0006245 5.6736504396645722E-04
2R_8982947_SNP G A 0.481 76 82 0.3027 2.9049123177098024E-01
2R_8983063_SNP C A 0.06135 10 153 0.8265 8.2443481490889992E-01
2R_8983065_SNP G A 0.06707 11 153 0.7298 7.2722506474102822E-01
2R_8983179_SNP T C 0.2922 45 109 0.9224 9.2142065523193328E-01
2R_8983182_SNP G A 0.2968 46 109 0.8146 8.1442879845922500E-01
2R_8983437_SNP G A 0.3113 47 104 0.1231 1.1103800727429358E-01
2R_8983447_SNP T C 0.2516 39 116 0.08682 7.8252172999365474E-02
2R_8983460_SNP A T 0.07407 12 150 0.5554 5.5075852352316557E-01
2R_8983599_SNP T C 0.4414 64 81 0.6152 5.9776731622355372E-01
2R_8983634_SNP T A 0.1258 19 132 0.3303 3.3109170516429143E-01
2R_8983720_SNP G A 0.44 66 84 0.08925 7.8471572639875142E-02
2R_8983757_SNP C T 0.08125 13 147 0.001075 8.8257660918149414E-04
2R_8983771_SNP T C 0.3176 47 101 0.3837 3.6544644861381603E-01
2R_8983816_SNP G T 0.1039 16 138 0.2459 2.3002438996552033E-01
2R_8983830_SNP A G 0.1076 17 141 0.001451 1.1376988735435026E-03
2R_8983902_SNP A G 0.3882 59 93 0.6533 6.4055948401928942E-01
2R_8984022_SNP A C 0.06748 11 152 0.0003449 3.0183717098229289E-04
2R_8984173_SNP G A 0.3038 48 110 0.2331 2.2301493471584466E-01
2R_8984283_SNP A G 0.4487 70 86 0.09531 8.6910484420805512E-02
2R_8984300_SNP A C 0.3439 54 103 0.4613 4.5228762137460021E-01
2R_8984317_INS T TTT 0.474 73 81 0.06894 6.1817903705787942E-02
2R_8984321_MNP TAT ATA 0.4679 73 83 0.06046 5.4901766787445752E-02
2R_8984335_SNP T A 0.4129 64 91 0.03161 2.7805828901442269E-02
2R_8984343_SNP C G 0.3228 51 107 0.1874 1.8278018743786684E-01
2R_8984346_SNP T C 0.3269 51 105 0.1261 1.1658147658143658E-01
2R_8984368_SNP A T 0.2611 41 116 0.01471 1.2412588128706036E-02
2R_8984376_SNP A T 0.3871 60 95 0.03891 3.3805595191354482E-02
2R_8984400_SNP T A 0.05031 8 151 0.1656 1.5556622152104260E-01
2R_8984401_SNP A T 0.05031 8 151 0.1679 1.5775091179364620E-01
2R_8984447_SNP A G 0.4188 67 93 0.01993 1.8064274239658177E-02
2R_8984460_SNP A G 0.391 61 95 0.02794 2.3976146319093915E-02
2R_8984521_SNP C G 0.3937 63 97 0.0326 2.9974080456437818E-02
2R_8984565_SNP C T 0.08642 14 148 0.3926 3.8477800426809905E-01
2R_8984670_SNP A C 0.471 73 82 0.8466 8.4119896250575399E-01
2R_8984785_SNP G A 0.2152 34 124 0.006253 5.2462280796402297E-03
2R_8985205_SNP T C 0.06707 11 153 0.0016 1.4400514490143269E-03
2R_8985263_SNP A T 0.0559 9 152 0.395 3.9091127070322962E-01
2R_8985328_SNP G A 0.1392 22 136 0.402 3.9066326566385923E-01
2R_8985349_SNP C G 0.05 8 152 0.885 8.8249745903579069E-01
2R_8985363_INS TT T 0.0875 14 146 0.09267 1.1138560040186807E-01
2R_8985367_SNP G T 0.05031 8 151 0.797 7.9245324049217980E-01
2R_8985398_DEL T TT 0.07947 12 139 0.4021 3.8401117941822138E-01
2R_8985476_SNP A G 0.0566 9 150 0.2455 2.3700506854043379E-01
2R_8985508_SNP A G 0.2692 42 114 0.4634 4.7713169437740477E-01
2R_8985568_SNP C T 0.08228 13 145 0.6015 5.9436981931803734E-01
2R_8985572_SNP T C 0.07692 12 144 0.5034 4.9271527155432593E-01
2R_8985610_SNP T G 0.5 75 75 0.7629 7.5089564321458591E-01
2R_8985723_SNP C G 0.2642 42 117 0.7439 7.4008869232173313E-01
2R_8985738_SNP C G 0.1509 24 135 0.2917 2.8078893881449263E-01
2R_8985763_SNP A C 0.2812 45 115 0.9347 9.3328856548329819E-01
2R_8985765_INS CC C 0.0559 9 152 0.7759 7.7174840225707231E-01
2R_8985795_SNP A G 0.0625 10 150 0.7344 7.2896961785622527E-01
2R_8985838_SNP A G 0.3376 53 104 0.1436 1.3436719108980189E-01
2R_8985872_SNP A G 0.1056 17 144 0.008997 8.3078320903585932E-03
2R_8985930_SNP A T 0.2222 36 126 0.5262 5.1944985229089569E-01
2R_8985953_INS G GA 0.1218 19 137 0.1424 1.4751122209831335E-01
2R_8985959_SNP C T 0.1366 22 139 0.009804 8.5037623916053694E-03
2R_8985966_SNP T C 0.1605 26 136 0.6206 6.1490335416678565E-01
2R_8985972_DEL C CCCAC 0.1154 18 138 0.05651 7.4928358003117479E-02
2R_8986090_SNP A G 0.2797 40 103 0.2583 2.3323258241246425E-01
2R_8986110_SNP A T 0.2078 32 122 0.1142 1.2710913991322326E-01
2R_8986427_SNP A G 0.4545 70 84 0.7451 7.3938729180091367E-01
2R_8986451_SNP G T 0.2532 39 115 0.2582 2.4341104067441488E-01
2R_8986457_SNP C T 0.09494 15 143 0.7766 7.7187310752121641E-01
2R_8986497_SNP A G 0.1677 26 129 0.236 2.2062118695032529E-01
2R_8986501_SNP C A 0.1925 31 130 0.3586 3.4985803261556281E-01
2R_8986504_SNP T A 0.15 24 136 0.1124 1.0568116762129176E-01
2R_8986507_SNP A T 0.0679 11 151 0.7448 7.4226047090303171E-01
2R_8986512_SNP A G 0.2357 37 120 0.2697 2.5925745509623666E-01
2R_8986513_SNP C A 0.06173 10 152 0.8013 7.9925236483135476E-01
2R_8986523_SNP A G 0.0679 11 151 0.7448 7.4226047090303171E-01
2R_8986545_SNP T G 0.09434 15 144 0.7776 7.7225505383003545E-01
2R_8986577_SNP C G 0.08485 14 151 0.04018 3.8679085449052929E-02
2R_8986784_SNP G C 0.3624 54 95 0.6387 6.2130519050197930E-01
2R_8986839_SNP C T 0.2887 41 101 0.2636 2.5133921109955781E-01
2R_8986864_SNP T C 0.1161 18 137 0.5165 5.0149294225183338E-01
2R_8987014_DEL AAG TC 0.2649 40 111 0.5784 5.6800184056212855E-01
2R_8987157_SNP A C 0.0559 9 152 0.5561 5.5039104851156340E-01
2R_8987192_SNP T C 0.0566 9 150 0.5135 5.0569676100668370E-01
2R_8987204_SNP G C 0.09032 14 141 0.98 9.7946059247482808E-01
2R_8987230_SNP T A 0.0625 10 150 0.332 3.2484516521200424E-01
2R_8987235_SNP C T 0.1132 18 141 0.2204 2.0979720513200817E-01
2R_8987245_SNP T C 0.1043 17 146 0.08695 8.4677765135623972E-02
2R_8987295_SNP T C 0.2829 43 109 0.6139 6.0284674693591278E-01
2R_8987454_SNP C A 0.06289 10 149 0.296 2.9736825477941453E-01
2R_8987456_SNP T G 0.1013 16 142 0.8058 8.0098261160519346E-01
2R_8987471_SNP C A 0.05769 9 147 0.8985 8.9728122469370553E-01
2R_8987524_SNP G A 0.281 43 110 0.8936 8.9089381387242483E-01
2R_8987548_SNP A C 0.3506 54 100 0.4159 4.0129070403619305E-01
2R_8987551_SNP C A 0.1304 18 120 0.8856 8.8060509176295687E-01
2R_8988365_SNP G C 0.1194 16 118 0.009487 1.0843794792876255E-02
2R_8988372_SNP A T 0.1143 16 124 0.008434 1.0507984927663055E-02
2R_8989837_SNP G A 0.2532 40 118 0.137 1.2830574616022450E-01
2R_8989945_SNP T G 0.05556 9 153 0.1397 1.3331072764971852E-01
2R_8990059_SNP G T 0.4906 78 81 0.01996 1.7109994938304215E-02
2R_8990125_INS T TT 0.4026 62 92 0.1237 1.1608806708604080E-01
2R_8990203_SNP T C 0.1902 31 132 0.354 3.4768837421756538E-01
2R_8990319_SNP T C 0.1988 32 129 0.8969 8.9489045601900963E-01
2R_8990371_SNP G A 0.2516 39 116 0.6457 6.3727761667945160E-01
2R_8990422_SNP T C 0.4933 74 76 0.4781 4.5857353929695466E-01
2R_8990473_SNP G A 0.1043 17 146 0.0172 1.6587417247246480E-02
2R_8990480_SNP G C 0.1863 30 131 0.8017 7.9892482811306986E-01
2R_8990489_INS TT T 0.4671 71 81 0.6499 6.4002310968298126E-01
2R_8990592_SNP A T 0.09202 15 148 0.737 7.3346990709201365E-01
2R_8990593_SNP A C 0.3544 56 102 0.6888 6.8077021865116261E-01
2R_8990634_SNP A T 0.2675 42 115 0.282 2.7373548581658735E-01
2R_8990635_SNP G C 0.2611 41 116 0.2945 2.8469125592824562E-01
2R_8990688_SNP A C 0.3542 51 93 0.6217 6.0453317541439555E-01
2R_8990718_SNP T C 0.3506 54 100 0.6873 6.7930888688157409E-01
2R_8990745_SNP A T 0.2821 44 112 0.4703 4.5655972828707614E-01
2R_8990749_SNP T C 0.2938 47 113 0.5419 5.3297550429469243E-01
2R_8990754_DEL T TT 0.2715 41 110 0.1063 1.1567901148361659E-01
2R_8990807_SNP A C 0.07453 12 149 0.09823 1.2852196450783793E-01
2R_8990845_SNP T G 0.09816 16 147 0.001808 1.7502171371055481E-03
2R_8990847_SNP G A 0.1963 32 131 0.3718 3.6595474420083329E-01
2R_8990870_SNP C G 0.06098 10 154 0.5803 5.7650032259008333E-01
2R_8990887_SNP A C 0.2468 39 119 0.4733 4.6407769181764635E-01
2R_8990938_SNP G C 0.4841 76 81 0.9312 9.2947746951423726E-01
2R_8990941_SNP G A 0.06135 10 153 0.9957 9.9568439071647397E-01
2R_8990947_SNP A G 0.3182 49 105 0.549 5.3570219341302605E-01
2R_8991115_SNP G T 0.4667 70 80 0.5222 5.0666724644091077E-01
2R_8991141_SNP T A 0.0679 11 151 0.847 8.4450368459293368E-01
2R_8991157_SNP A G 0.1296 21 141 0.05837 5.5480888365615065E-02
2R_8991166_SNP T C 0.2147 35 128 0.4203 4.1421761969875315E-01
2R_8991244_SNP T C 0.2372 37 119 0.4693 4.6291109400204267E-01
2R_8991247_SNP C T 0.2357 37 120 0.4746 4.6959645503080238E-01
2R_8991364_SNP C T 0.3553 54 98 0.5644 5.5196379698600861E-01
2R_8991383_SNP A T 0.1104 18 145 0.001496 1.3122216270476620E-03
2R_8991385_SNP G T 0.06135 10 153 0.6613 6.5747242982103082E-01
2R_8991459_SNP T A 0.172 27 130 0.6713 6.6507637806970377E-01
2R_8991485_SNP G A 0.2548 40 117 0.6682 6.9240257119187942E-01
2R_8991491_SNP A C 0.0559 9 152 0.9599 9.5916993572245479E-01
2R_8991529_SNP A G 0.2468 39 119 0.1645 1.5455448622876455E-01
2R_8991545_SNP C T 0.3567 56 101 0.09992 9.2106292735630646E-02
2R_8991557_SNP C T 0.3636 56 98 0.5865 5.7493010028145441E-01
2R_8991588_SNP A G 0.3481 55 103 0.1084 1.0127422181166434E-01
2R_8991604_SNP A T 0.09877 16 146 0.003334 3.0827418633069177E-03
2R_8991621_SNP T C 0.3419 53 102 0.1752 1.7182461037375441E-01
2R_8991643_SNP A C 0.1635 26 133 0.4668 4.6098998947546377E-01
2R_8991682_SNP C A 0.3636 56 98 0.4956 4.8416620964185419E-01
2R_8991685_SNP A G 0.4258 66 89 0.09726 8.8277262200579742E-02
2R_8991801_SNP T C 0.1938 31 129 0.3796 3.8094432788924337E-01
2R_8991877_SNP A C 0.4103 64 92 0.7591 7.5288040801424216E-01
2R_8991961_SNP G A 0.07407 12 150 0.04569 4.2669583719406261E-02
2R_8992023_SNP T C 0.271 42 113 0.7961 7.9479885694162444E-01
2R_8992025_SNP T G 0.3636 56 98 0.3071 3.0793587974418335E-01
2R_8992042_SNP A C 0.366 56 97 0.8942 8.9327114198345803E-01
2R_8992050_SNP C A 0.4575 70 83 0.5383 5.3444513826168172E-01
2R_8992074_SNP G A 0.4675 72 82 0.4973 4.9400366709367571E-01
2R_8992101_SNP C T 0.3856 59 94 0.6531 6.4322923929910270E-01
2R_8992152_SNP T C 0.06098 10 154 0.07604 7.3120313969561535E-02
2R_8992180_SNP A G 0.3013 47 109 0.3492 3.3838801184255862E-01
2R_8992181_SNP C T 0.3121 49 108 0.278 2.6719317824223687E-01
2R_8992186_SNP C A 0.3185 50 107 0.757 7.5181089586820837E-01
2R_8992211_INS GCATGTGCCAGCAGATAGA T 0.2635 39 109 0.3016 2.8700461262015697E-01
2R_8992224_SNP C A 0.3077 48 108 0.384 3.7468413457965921E-01
2R_8992227_SNP C T 0.2968 46 109 0.3845 3.7372523002749580E-01
2R_8992244_SNP G A 0.4605 70 82 0.8825 8.7820737011688688E-01
2R_8992263_SNP G A 0.3766 58 96 0.6352 6.4978645691410875E-01
2R_8992266_SNP A G 0.3007 46 107 0.3211 3.0564915950001759E-01
2R_8992272_SNP T C 0.0679 11 151 0.8441 8.4149088661037130E-01
2R_8992289_SNP C G 0.3032 47 108 0.2713 2.5850256783473313E-01
2R_8992302_SNP A G 0.3077 48 108 0.3304 3.1925106919850244E-01
2R_8992311_SNP A T 0.07547 12 147 0.5551 5.7288933903635419E-01
2R_8992352_SNP A T 0.1358 22 140 0.1487 1.4189945651182767E-01
2R_8992356_SNP A G 0.1429 23 138 0.1949 1.8635291908774210E-01
2R_8992361_SNP C G 0.1313 21 139 0.3324 3.2625434558207156E-01
2R_8992366_DEL T TGGGTATAATT 0.2781 42 109 0.459 4.4480986554870849E-01
2R_8992382_SNP T G 0.1411 23 140 0.186 1.7998631146822097E-01
2R_8992417_SNP A G 0.4422 65 82 0.8856 8.8157931061842920E-01
2R_8992421_SNP T C 0.3007 46 107 0.2851 2.6995964231764236E-01
2R_8992426_SNP A T 0.4575 70 83 0.9482 9.4657965235857322E-01
2R_8992434_SNP G T 0.4503 68 83 0.9938 9.9355126636254398E-01
2R_8992451_SNP C A 0.3141 49 107 0.3439 3.3269139903943978E-01
2R_8992454_SNP C A 0.09756 16 148 0.001054 9.4162042479162841E-04
2R_8992465_INS ATCAATAAGGACGTGCCTGT C 0.3208 51 108 0.3159 3.0851282558059323E-01
2R_8992514_SNP A G 0.1925 31 130 0.2194 2.1253451082687758E-01
2R_8992537_SNP A G 0.4839 75 80 0.0466 4.2214956535647517E-02
2R_8992545_SNP T G 0.3154 47 102 0.4012 3.8385984207470170E-01
2R_8992559_SNP G C 0.08125 13 147 0.8634 8.6171448868783140E-01
2R_8992580_DEL AC CTATT 0.3165 50 108 0.3477 3.3878366191824683E-01
2R_8992592_SNP T C 0.3439 54 103 0.3237 3.1326510115641282E-01
2R_8992594_SNP C T 0.4194 65 90 0.9605 9.5936749175664982E-01
2R_8992597_INS AGCCACCT A 0.3885 61 96 0.965 9.6416953387095383E-01
2R_8992617_SNP T C 0.3101 49 109 0.3156 3.0542677480112412E-01
2R_8992631_SNP G A 0.3312 51 103 0.0771 6.9958889107534672E-02
2R_8992666_SNP A G 0.3101 49 109 0.1142 1.0414803344162005E-01
2R_8992706_SNP T C 0.06098 10 154 0.7961 7.9391179213128971E-01
2R_8992903_SNP T C 0.493 70 72 0.5048 4.8266051087937878E-01
2R_8993017_SNP T C 0.4231 66 90 0.8693 8.6601702878417086E-01
2R_8993112_SNP A T 0.4156 64 90 0.05965 5.2864382152638868E-02
2R_8993135_SNP T C 0.1195 19 140 0.05571 5.1024522061509675E-02
2R_8993151_SNP A G 0.4038 63 93 0.0195 1.6590728750332275E-02
2R_8993371_SNP C T 0.05556 9 153 0.234 2.2932628439731173E-01
2R_8993494_SNP A T 0.2138 34 125 0.927 9.2578257239863893E-01
2R_8993692_SNP A G 0.1026 16 140 0.4398 4.3056801789683441E-01
2R_8993732_SNP T C 0.1429 20 120 0.0003023 4.7509274686421591E-04
2R_8993735_SNP A G 0.1069 17 142 0.1585 1.5297208094651971E-01
2R_8993739_SNP G T 0.1069 17 142 0.3412 3.2893323254094897E-01
2R_8993800_SNP A C 0.2188 35 125 0.5765 5.6808404699359216E-01
2R_8993814_SNP C T 0.1098 18 146 0.0001986 1.6969714065489798E-04
2R_8993906_SNP G A 0.06135 10 153 0.6532 6.5026279266966946E-01
2R_8993955_DEL A ACAGGTTTTCCGTGTCGAACCTTAAAGCCAAACGGCAATGGGTAAA 0.1098 18 146 0.002072 1.8541727255913369E-03
2R_8994005_SNP A C 0.1341 22 142 0.002764 2.4880102349005245E-03
2R_8994032_SNP A T 0.08589 14 149 0.414 4.0789978964674900E-01
2R_8994094_SNP G T 0.3032 47 108 0.1317 1.1986381472722762E-01
2R_8994230_SNP T G 0.4777 75 82 0.1781 1.6846386972660155E-01
2R_8994365_INS T TC 0.2929 41 99 0.04848 3.6429105660751269E-02
2R_8994373_SNP T G 0.1646 26 132 0.68 6.7222121089104170E-01
2R_8994394_SNP C A 0.125 20 140 0.9328 9.3145756247906042E-01
2R_8994401_SNP T C 0.172 27 130 0.7009 6.9280551002654200E-01
2R_8994418_SNP T C 0.4248 65 88 0.0685 5.9962055237151125E-02
2R_8994431_SNP A T 0.4178 61 85 0.07751 6.3219464089424693E-02
2R_8994432_SNP C A 0.446 62 77 0.1042 8.3705110510844172E-02
2R_8994442_SNP G A 0.4483 65 80 0.08162 6.7389421159919402E-02
2R_8994475_SNP C A 0.4605 70 82 0.03859 3.6284696918926898E-02
2R_8994500_SNP C T 0.4868 74 78 0.04805 3.9615447606780076E-02
2R_8994503_SNP A T 0.4771 73 80 0.03756 3.1973128979425086E-02
2R_8994519_SNP T C 0.1635 26 133 0.6599 6.5351144717201581E-01
2R_8994527_SNP G A 0.4903 76 79 0.03685 3.1253420766748412E-02
2R_8994548_SNP T C 0.4675 72 82 0.05818 5.0174990143233990E-02
2R_8994552_SNP A G 0.2866 45 112 0.1193 1.0892598343600557E-01
2R_8994569_SNP T G 0.1195 19 140 0.003011 2.6591501885213638E-03
2R_8994570_SNP T C 0.1656 26 131 0.6862 6.8152807882842492E-01
2R_8994578_SNP T C 0.1731 27 129 0.742 7.3742897631548088E-01
2R_8994785_SNP C T 0.121 19 138 0.01244 1.0447412195815386E-02
2R_8994813_SNP T A 0.4726 69 77 0.4154 3.9441049517889071E-01
2R_8994815_INS GGGGTCACAAATTGGG G 0.08387 13 142 0.002108 3.5894844364636786E-03
2R_8994835_SNP A T 0.3208 51 108 0.5587 5.5841013304356102E-01
2R_8994962_SNP G A 0.4902 75 78 0.4654 4.5020026875737051E-01
2R_8994966_SNP A G 0.4868 74 78 0.5279 5.1297610947502237E-01
2R_8994972_SNP A G 0.4934 75 77 0.5583 5.4307736342306812E-01
2R_8994988_SNP T C 0.05195 8 146 0.501 4.9655177973103859E-01
2R_8994989_SNP C T 0.1558 24 130 0.563 5.5638480775744203E-01
2R_8994991_INS CCCCCGC C 0.1392 22 136 0.304 3.0063695174588723E-01
2R_8995012_SNP T G 0.1329 21 137 0.02844 3.6124677345895438E-02
2R_8995180_SNP G A 0.05806 9 146 0.3854 3.6999461320616689E-01
2R_8995364_SNP T A 0.09146 15 149 0.02534 2.4216955117935767E-02
2R_8995370_SNP T G 0.08917 14 143 0.4052 3.9273644659924400E-01
2R_8995420_DEL A ACACATTAATATTCTT 0.25 39 117 0.8307 8.2580037148918672E-01
2R_8995453_MNP TACG CGTA 0.1447 23 136 0.1197 1.1121342043026639E-01
2R_8995582_SNP T C 0.4675 72 82 0.8483 8.4319891005337788E-01
2R_8995585_SNP A G 0.2353 36 117 0.7459 7.3720636910700521E-01
2R_8995782_SNP G A 0.3013 47 109 0.5278 5.1518065812037750E-01
2R_8995804_SNP T A 0.1761 28 131 0.9555 9.5444399597126128E-01
2R_8995994_SNP T A 0.3742 58 97 0.5195 5.0710066460876657E-01
2R_8996106_SNP A G 0.1975 31 126 0.746 7.6134697458021006E-01
2R_8996177_DEL T TTGTGGGCTGTATC 0.4351 67 87 0.07767 7.1009352470717130E-02
2R_8996220_SNP A T 0.1173 19 143 0.13 1.2530309780921156E-01
2R_8996258_SNP G T 0.4013 61 91 0.774 7.6482632024120834E-01
2R_8996277_INS ACTGCGAAATTATT A 0.122 20 144 0.1208 1.1709414274325969E-01
2R_8996304_SNP C T 0.1472 24 139 0.04457 4.1832749494638846E-02
2R_8996308_SNP C A 0.1069 17 142 0.02131 2.0365967889517896E-02
2R_8996309_DEL A AA 0.4333 65 85 0.07748 6.8348816348273791E-02
2R_8996311_SNP A T 0.1173 19 143 0.1391 1.3298661936765743E-01
2R_8996319_SNP T G 0.3947 60 92 0.8826 8.7924169203704461E-01
2R_8996361_SNP C G 0.3816 58 94 0.5234 5.0917998252748586E-01
2R_8996425_SNP T C 0.3935 61 94 0.8291 8.2340585095927166E-01
2R_8996442_SNP G C 0.391 61 95 0.2326 2.2713630028649767E-01
2R_8996536_SNP C G 0.3648 58 101 0.6047 5.9656134699441143E-01
2R_8996577_SNP A T 0.1615 26 135 0.1425 1.3740862562358824E-01
2R_8996627_SNP A G 0.3354 53 105 0.5433 5.4454598625111328E-01
2R_8996654_SNP C G 0.4452 69 86 0.1267 1.1897612504267285E-01
2R_8996705_DEL A AA 0.06211 10 151 0.5149 5.3643778327589253E-01
2R_8996713_DEL G GTTACAG 0.05063 8 150 0.08871 1.1281764718368947E-01
2R_8996870_SNP A C 0.09494 15 143 0.9808 9.8063632814279922E-01
2R_8996901_SNP A C 0.1429 23 138 0.003871 3.5564874092733037E-03
2R_8996905_SNP A C 0.07407 12 150 0.8864 8.8513725153901790E-01
2R_8996906_SNP G C 0.09091 15 150 0.9761 9.7592821154472009E-01
2R_8996997_SNP T G 0.1899 30 128 0.1661 1.5651596585287164E-01
2R_8997044_SNP G T 0.1401 22 135 0.7247 7.1677829373186019E-01
2R_8997093_SNP T C 0.1859 29 127 0.4766 4.6364394350169913E-01
2R_8997218_SNP C A 0.3459 55 104 0.04332 4.2899653573576217E-02
2R_8997223_SNP G C 0.3585 57 102 0.03749 3.6732030840780548E-02
2R_8997288_SNP T C 0.1161 18 137 0.6388 6.3408142606950768E-01
2R_8997328_SNP T C 0.09202 15 148 0.01634 1.4935769828871431E-02
2R_8997330_SNP C T 0.2403 37 117 0.2079 1.9816196934891550E-01
2R_8997496_SNP A T 0.172 27 130 0.9264 9.2436970313217082E-01
2R_8997546_SNP T A 0.06897 10 135 0.2843 2.5531267036860517E-01
2R_8997557_SNP T G 0.06897 10 135 0.3986 3.7036787372989122E-01
2R_8997697_SNP T C 0.05072 7 131 0.07661 7.5394625280863561E-02
2R_8997700_INS ATCTCCCA A 0.06429 9 131 0.002735 2.5227961874013066E-03
2R_9003276_SNP G T 0.06061 8 124 0.4628 4.6470442629141184E-01
2R_9003310_SNP G T 0.06207 9 136 0.8289 8.2240726865822178E-01
2R_9003312_SNP T G 0.06081 9 139 0.7799 7.7050185016533168E-01
2R_9003328_SNP G A 0.05229 8 145 0.5693 5.5567862968632009E-01
2R_9003423_SNP C T 0.1467 22 128 0.4248 4.1370895650040307E-01
2R_9003475_DEL C CCTC 0.0828 13 144 0.01305 1.1028732512874145E-02
2R_9003478_SNP T C 0.1037 14 121 0.07152 8.3494914084928040E-02
2R_9003484_SNP C T 0.05882 9 144 0.4808 4.6522520285828528E-01
2R_9003488_SNP A G 0.05882 9 144 0.4808 4.6522520285828528E-01
2R_9003495_SNP G C 0.07143 11 143 0.6267 6.1546103090724480E-01
2R_9003533_INS TTG T 0.1 15 135 0.05313 4.4438495055647086E-02
2R_9003553_SNP A G 0.07692 12 144 0.01708 1.4597541061111479E-02
2R_9003562_SNP C A 0.1176 18 135 0.4282 4.1276126139503566E-01
2R_9003761_SNP G A 0.0828 13 144 0.01305 1.1028732512874145E-02
2R_9003779_SNP T A 0.05298 8 143 0.05362 4.4497739851310558E-02
2R_9003780_SNP G A 0.07692 12 144 0.016 1.3440859090447866E-02
2R_9003794_SNP A G 0.1111 17 136 0.06499 5.6990979318314358E-02
2R_9003797_INS AT A 0.1757 26 122 0.3204 3.3201170399991442E-01
2R_9003822_SNP C T 0.1757 26 122 0.6341 6.1966369087158624E-01
2R_9003956_SNP T C 0.14 21 129 0.7775 7.8912540947123599E-01
2R_9003963_SNP G C 0.1594 22 116 0.2525 2.4831095129620928E-01
2R_9004639_SNP C T 0.08029 11 126 0.0452 3.4004820930468665E-02
2R_9005147_INS TG T 0.2406 32 101 0.5706 5.4321615014037439E-01
2R_9006313_SNP A G 0.06164 9 137 0.212 1.8777004195352143E-01
2R_9006411_SNP T G 0.2039 31 121 0.4396 4.1858597936341213E-01
2R_9006458_SNP A C 0.1364 21 133 0.84 8.4903022593943578E-01
2R_9006495_SNP A G 0.3141 49 107 0.5532 5.4110093942573467E-01
2R_9006506_SNP T C 0.1543 25 137 0.2384 2.3152245003994609E-01
2R_9006521_SNP G C 0.4051 64 94 0.8021 7.9717133526166062E-01
2R_9006530_SNP G C 0.4038 63 93 0.7576 7.5012635717146103E-01
2R_9006600_SNP T A 0.3026 46 106 0.05598 4.5896362145094134E-02
2R_9006797_SNP C T 0.462 73 85 0.4528 4.4159293927405319E-01
2R_9006819_SNP G C 0.05 8 152 0.06468 5.9005115583396828E-02
2R_9006915_SNP A G 0.391 61 95 0.9569 9.5562512521789411E-01
2R_9006962_SNP C A 0.07975 13 150 0.01291 1.1762244398424227E-02
2R_9007001_SNP A G 0.4872 76 80 0.5654 5.6461907457122651E-01
2R_9007111_SNP C G 0.2078 32 122 0.8951 8.9197341292083199E-01
2R_9007117_SNP T G 0.06211 10 151 0.4738 4.6732234588531041E-01
2R_9007133_SNP G A 0.1026 16 140 0.02303 1.8998685609050801E-02
2R_9007219_SNP T A 0.2975 47 111 0.6028 5.9411164165946762E-01
2R_9007269_SNP C T 0.2968 46 109 0.8977 8.9502174119282674E-01
2R_9007271_SNP T C 0.1161 18 137 0.7469 7.4057688375997976E-01
2R_9007278_SNP G A 0.1154 18 138 0.8695 8.6660185296720149E-01
2R_9007372_DEL G GC 0.1118 18 143 0.05398 4.9621993539578121E-02
2R_9007372_SNP A G 0.1522 21 117 0.1901 2.0991719026724243E-01
2R_9007417_SNP T C 0.1076 17 141 0.021 1.9476830154372161E-02
2R_9007454_SNP A C 0.07927 13 151 0.01349 1.2653665269224670E-02
2R_9007522_SNP G A 0.1392 22 136 0.1242 1.1493399985247899E-01
2R_9007530_SNP G T 0.0679 11 151 0.01584 1.4278340423828473E-02
2R_9007577_SNP G A 0.09677 15 140 0.03615 3.1232524799132345E-02
2R_9007613_SNP A T 0.1477 22 127 0.2061 1.8534361451674786E-01
2R_9007890_SNP A C 0.06098 10 154 0.009222 8.4952153957834984E-03
2R_9008048_DEL G GAACAA 0.1187 19 141 0.8032 7.9936786240452817E-01
2R_9008070_SNP A G 0.2579 41 118 0.787 7.8230582597539100E-01
2R_9008098_SNP G A 0.06061 10 155 0.001592 1.4651776207420723E-03
2R_9008174_SNP T G 0.1529 24 133 0.6148 6.0634820740745443E-01
2R_9008210_SNP C T 0.07643 12 145 0.3621 3.5061291289893082E-01
2R_9008242_SNP G A 0.1553 25 136 0.8608 8.5846344458742729E-01
2R_9008260_SNP C T 0.1118 18 143 0.8659 8.6406306721519854E-01
2R_9008288_SNP A T 0.08228 13 145 0.08957 8.2891481977914364E-02
2R_9008294_SNP T C 0.0828 13 144 0.105 9.6804839064747905E-02
2R_9008330_SNP A C 0.08917 14 143 0.4973 4.9391783116819066E-01
2R_9008333_SNP T G 0.09434 15 144 0.1994 1.8910817706816296E-01
2R_9008348_SNP A G 0.1437 23 137 0.1787 1.7017904911393933E-01
2R_9008378_SNP T G 0.1274 20 137 0.5064 4.9403678297469245E-01
2R_9008567_SNP G A 0.1392 22 136 0.5727 5.6790383753679508E-01
2R_9008656_SNP G C 0.2278 36 122 0.495 4.8471920939000424E-01
2R_9008664_SNP T C 0.06098 10 154 0.04682 4.5133208627902037E-02
2R_9008735_SNP A G 0.2727 42 112 0.4004 3.9267131497843177E-01
2R_9008757_SNP A G 0.1824 29 130 0.4725 4.6323710117014638E-01
2R_9008763_SNP T C 0.1465 23 134 0.07874 7.3037032988706702E-02
2R_9008982_SNP T A 0.1677 26 129 0.02355 2.0184620335594771E-02
2R_9009016_SNP G A 0.4314 66 87 0.6073 5.9651713921315941E-01
2R_9009252_SNP A T 0.06748 11 152 0.02981 2.7707155917387635E-02
2R_9009290_SNP A T 0.09554 15 142 0.01198 9.6267500934063121E-03
2R_9009307_SNP A T 0.08176 13 146 0.01349 1.1363345149191090E-02
2R_9009340_SNP G C 0.3423 51 98 0.03406 2.7509417977891446E-02
2R_9009361_SNP A C 0.3311 49 99 0.02168 1.7436659326366018E-02
2R_9009386_SNP G T 0.482 67 72 0.4939 4.6684159519790425E-01
2R_9009417_SNP A G 0.4234 58 79 0.4744 4.4111817115316532E-01
2R_9009419_SNP T G 0.2958 42 100 0.02719 1.9328920209859032E-02
2R_9009445_SNP A T 0.137 20 126 0.05365 4.1468652164742797E-02
2R_9009446_SNP C T 0.137 20 126 0.05365 4.1468652164742797E-02
2R_9009471_SNP A C 0.09286 13 127 0.09884 8.3694054690988562E-02
2R_9009477_SNP C T 0.1806 26 118 0.9409 9.3832033244862678E-01
2R_9009535_SNP T A 0.08784 13 135 0.399 3.7621370081069638E-01
2R_9009558_DEL A ATATA 0.05696 9 149 0.02859 2.5073000228864543E-02
2R_9009595_SNP T C 0.06667 11 154 0.04385 4.2260100605135659E-02
2R_9009730_SNP T C 0.465 73 84 0.2808 2.6973242207425530E-01
2R_9009771_DEL C CC 0.3521 50 92 0.8301 8.2664430539252776E-01
2R_9009778_SNP G C 0.06135 10 153 0.7814 7.7850653166404060E-01
2R_9009785_SNP T G 0.06211 10 151 0.07401 7.0336498728784322E-02
2R_9009881_SNP A G 0.3072 47 106 0.3424 3.2755459404067333E-01
2R_9010052_SNP A G 0.07273 12 153 0.09967 9.7099278423183111E-02
2R_9010081_SNP G A 0.07362 12 151 0.08355 8.1646632407821815E-02
2R_9010154_SNP G A 0.4808 75 81 0.8971 8.9485745003199346E-01
2R_9010205_SNP A C 0.3636 56 98 0.2598 2.4647234460757572E-01
2R_9010229_SNP A T 0.4314 66 87 0.9054 9.0268179146453020E-01
2R_9010232_SNP T G 0.4408 67 85 0.7294 7.2241254457720316E-01
2R_9010238_SNP C A 0.3947 60 92 0.7709 7.6403687366264139E-01
2R_9010242_SNP T C 0.3987 61 92 0.8626 8.5949793177179856E-01
2R_9010253_SNP C T 0.4437 67 84 0.9022 8.9835233462552155E-01
2R_9010267_SNP A C 0.09259 15 147 0.8207 8.1969863344292437E-01
2R_9010288_SNP T C 0.4459 66 82 0.7851 7.7543047179096125E-01
2R_9010296_SNP C T 0.4527 67 81 0.7846 7.7550675289294380E-01
2R_9010301_SNP A C 0.4497 67 82 0.7388 7.3225282979273332E-01
2R_9010311_SNP G C 0.3907 59 92 0.7068 6.9924646129896340E-01
2R_9010316_SNP G A 0.4342 66 86 0.9562 9.5519386391651728E-01
2R_9010336_DEL TTTTTTT T 0.4589 67 79 0.6815 6.7748624100089350E-01
2R_9010410_SNP A G 0.4459 66 82 0.5895 5.7604908588891623E-01
2R_9010456_SNP T A 0.3333 48 96 0.6814 6.6830511502433954E-01
2R_9010514_SNP G A 0.4516 70 85 0.7024 6.9405024497348200E-01
2R_9010630_SNP G A 0.4702 71 80 0.9632 9.6181807119836005E-01
2R_9010662_SNP T C 0.4076 64 93 0.4973 4.8794226856276268E-01
2R_9010687_SNP A T 0.2138 34 125 0.9613 9.6030438592235368E-01
2R_9010701_SNP G T 0.2722 43 115 0.6147 6.0564639251540742E-01
2R_9010728_SNP G A 0.277 41 107 0.8057 8.0017672961761011E-01
2R_9010743_SNP C G 0.2763 42 110 0.6999 6.9281013849106665E-01
2R_9010766_SNP A G 0.1457 22 129 0.3108 3.1018849922319902E-01
2R_9010774_SNP C A 0.1325 20 131 0.9491 9.4771818638286909E-01
2R_9010795_SNP A G 0.3067 46 104 0.9167 9.1435329831609047E-01
2R_9010818_MNP CAC AGT 0.3113 47 104 0.9584 9.5736313246448801E-01
2R_9010854_SNP A G 0.4533 68 82 0.7733 7.6656652579830997E-01
2R_9010900_SNP A G 0.3919 58 90 0.6125 6.0013066826015637E-01
2R_9010980_SNP T A 0.38 57 93 0.4547 4.4316978517588834E-01
2R_9011031_SNP A T 0.3576 54 97 0.3462 3.3070430029567444E-01
2R_9011101_SNP G C 0.07879 13 152 0.1546 1.5147678828651234E-01
2R_9011143_SNP A T 0.1509 24 135 0.6868 6.7946382236539105E-01
2R_9011157_SNP A C 0.1456 23 135 0.6842 6.7585415534794080E-01
2R_9011278_SNP C G 0.09259 15 147 0.5079 5.0444697519334547E-01
2R_9011283_SNP C A 0.0875 14 146 0.6134 6.3986380927642861E-01
2R_9011286_SNP C T 0.09816 16 147 0.3286 3.2323704977569079E-01
2R_9011345_SNP C G 0.1519 24 134 0.7828 7.7856020089020050E-01
2R_9011346_SNP C A 0.1529 24 133 0.7655 7.6046718290323423E-01
2R_9011446_SNP T G 0.08176 13 146 0.1752 1.6642742387234299E-01
2R_9011452_SNP A T 0.09202 15 148 0.2888 2.8341862776745441E-01
2R_9011664_SNP C T 0.06173 10 152 0.1654 1.5965288984487314E-01
2R_9011690_SNP C A 0.07927 13 151 0.1524 1.4830135757273566E-01
2R_9011708_SNP G C 0.08025 13 149 0.1527 1.4618253654132896E-01
2R_9011789_SNP T G 0.07362 12 151 0.02462 2.5779224572162668E-02
2R_9011790_SNP G A 0.08025 13 149 0.1547 1.4800902265804006E-01
2R_9011899_SNP C T 0.2885 45 111 0.3144 3.0668292192014002E-01
2R_9011912_SNP A T 0.4423 69 87 0.4885 4.7726432101761196E-01
2R_9011947_SNP G T 0.391 61 95 0.253 2.4119762220631291E-01
2R_9012047_SNP G T 0.4777 75 82 0.5177 5.0811139766017221E-01
2R_9012164_SNP G T 0.3667 55 95 0.3635 3.7944202227943091E-01
2R_9012211_SNP G C 0.3856 59 94 0.7292 7.2329440443594484E-01
2R_9012229_SNP A T 0.3774 60 99 0.6531 6.4717305955606519E-01
2R_9012255_SNP G C 0.07407 12 150 0.6761 6.7299893059947080E-01
2R_9012362_SNP T C 0.07407 12 150 0.3237 3.1603332034518927E-01
2R_9012368_SNP T C 0.07453 12 149 0.3229 3.1373585124223990E-01
2R_9012371_SNP T A 0.07975 13 150 0.4239 4.1748593243354526E-01
2R_9012396_SNP A G 0.05488 9 155 0.0674 6.4682804710759281E-02
2R_9012416_SNP G A 0.06832 11 150 0.6208 6.1622336610903017E-01
2R_9012437_SNP A G 0.1313 21 139 0.1075 1.0002547662495109E-01
2R_9012468_SNP C G 0.1125 18 142 0.04107 3.6709082094869970E-02
2R_9012470_SNP A G 0.1111 18 144 0.03904 3.5942601415042637E-02
2R_9012472_SNP G A 0.07975 13 150 0.4239 4.1748593243354526E-01
2R_9012474_DEL A AAC 0.1111 18 144 0.03904 3.5942601415042637E-02
2R_9012480_SNP C T 0.1375 22 138 0.09302 8.5874145743000563E-02
2R_9012502_SNP T C 0.129 20 135 0.1811 1.7128749654706776E-01
2R_9012809_SNP T A 0.1104 17 137 0.04316 3.7005988770350128E-02
2R_9012876_SNP C T 0.09375 15 145 0.4356 4.2694482457015248E-01
2R_9012880_SNP C T 0.0679 11 151 0.9779 9.7760725608492183E-01
2R_9012920_SNP C G 0.0625 10 150 0.1756 1.6833768016367134E-01
2R_9013009_SNP T C 0.06289 10 149 0.4733 4.6334404822991648E-01
2R_9013033_SNP T C 0.1753 27 127 0.5907 6.0691011667999528E-01
2R_9013044_SNP A C 0.1437 23 137 0.4242 4.1612824679820459E-01
2R_9013110_SNP A G 0.3522 56 103 0.04056 3.7373443487677523E-02
2R_9013122_SNP C A 0.0679 11 151 0.1521 1.4576539332650196E-01
2R_9013128_SNP G C 0.0679 11 151 0.1521 1.4576539332650196E-01
2R_9013129_SNP C T 0.1076 17 141 0.4319 4.1978529661793562E-01
2R_9013135_SNP G A 0.4091 63 91 0.03752 3.1022011892174569E-02
2R_9013136_SNP T C 0.1006 16 143 0.3509 3.3932409049010193E-01
2R_9013191_SNP A G 0.07595 12 146 0.7097 7.0388173469862747E-01
2R_9013201_SNP G A 0.0679 11 151 0.1416 1.3620649905865845E-01
2R_9013224_SNP A C 0.4231 66 90 0.08048 7.1908823321438789E-02
2R_9013244_SNP T C 0.3836 61 98 0.3635 3.5115432356673892E-01
2R_9013262_SNP G A 0.07317 12 152 0.1498 1.4550613240173560E-01
2R_9013272_SNP C A 0.07595 12 146 0.1644 1.8466675052758719E-01
2R_9013415_SNP A G 0.404 61 90 0.365 3.4651564116594336E-01
2R_9013514_SNP G A 0.3961 61 93 0.1794 1.6737639392422632E-01
2R_9013556_SNP T A 0.05556 9 153 0.8819 8.8007741581413890E-01
2R_9013600_SNP A G 0.3677 57 98 0.07363 6.5093970595166459E-02
2R_9013649_SNP T G 0.06918 11 148 0.7451 7.4135566159126998E-01
2R_9014184_SNP A C 0.05521 9 154 0.6151 6.1774323784755580E-01
2R_9014290_SNP A G 0.4872 76 80 0.7931 7.8708936937805440E-01
2R_9014291_SNP T G 0.4873 77 81 0.7063 6.9851826759227875E-01
2R_9014329_SNP G A 0.4575 70 83 0.7274 7.2119154289542453E-01
2R_9014424_SNP A G 0.1195 19 140 0.7891 7.8404121579504804E-01
2R_9014467_SNP A G 0.1911 30 127 0.4399 4.2982760990106994E-01
2R_9014476_SNP G A 0.1104 18 145 0.1027 9.7998960306213578E-02
2R_9014487_SNP T A 0.3121 49 108 0.6372 6.2974679359279484E-01
2R_9014489_SNP A T 0.2848 45 113 0.5438 5.3597718296903629E-01
2R_9014518_SNP T G 0.1104 18 145 0.1027 9.7998960306213578E-02
2R_9014519_SNP C T 0.1049 17 145 0.123 1.1712849143447557E-01
2R_9014523_SNP A G 0.1049 17 145 0.123 1.1712849143447557E-01
2R_9014538_SNP C T 0.3701 57 97 0.5305 5.1818796832176650E-01
2R_9014541_SNP C T 0.1761 28 131 0.2296 2.1884687459614238E-01
2R_9014555_SNP A T 0.3677 57 98 0.5128 5.0131452795009879E-01
2R_9014584_SNP T C 0.05521 9 154 0.9208 9.1977940252883439E-01
2R_9014621_SNP C T 0.1465 23 134 0.1884 1.8398525902849328E-01
2R_9014676_SNP T C 0.09032 14 141 0.8216 8.1744844196114541E-01
2R_9014781_SNP T A 0.3776 54 89 0.9375 9.3989569012741669E-01
2R_9014796_DEL C CT 0.3378 50 98 0.4303 4.1194857552280295E-01
2R_9015023_SNP C G 0.1761 28 131 0.09692 9.1651836734444769E-02
2R_9015066_SNP T C 0.1519 24 134 0.508 5.0037364358791947E-01
2R_9015203_SNP T G 0.0559 9 152 0.1738 1.6682489941776202E-01
2R_9015214_MNP GGA AAG 0.4452 69 86 0.951 9.4932608235757643E-01
2R_9015222_SNP A G 0.2 32 128 0.3057 2.9858811668514951E-01
2R_9015254_SNP G T 0.4342 66 86 0.8604 8.5456792952988936E-01
2R_9015275_SNP C G 0.2222 34 119 0.3917 3.7295390873561574E-01
2R_9015278_SNP T C 0.2215 33 116 0.2109 2.0170850361825265E-01
2R_9015280_SNP A G 0.0559 9 152 0.1805 1.7362388186788735E-01
2R_9015283_SNP G C 0.2338 36 118 0.4561 4.3935461243502594E-01
2R_9015337_SNP A G 0.2025 33 130 0.713 7.0941394829194726E-01
2R_9015348_SNP C T 0.1988 32 129 0.6797 6.7390335034624105E-01
2R_9015373_SNP G A 0.06211 10 151 0.6881 6.8406694473749563E-01
2R_9015381_SNP A G 0.0625 10 150 0.692 6.8720000083628530E-01
2R_9015391_SNP G A 0.09554 15 142 0.4877 4.7701793517611824E-01
2R_9015400_SNP A G 0.05096 8 149 0.7863 7.8171586022799144E-01
2R_9015407_SNP A C 0.4106 62 89 0.8181 8.1154254848664420E-01
2R_9015508_SNP G T 0.2532 40 118 0.2323 2.2089310801542650E-01
2R_9015560_SNP G A 0.3709 56 95 0.187 1.7275158873045526E-01
2R_9015594_SNP C A 0.3576 54 97 0.84 8.3406802545988645E-01
2R_9015605_SNP T G 0.05521 9 154 0.6254 6.2180085306714905E-01
2R_9015652_SNP C T 0.3576 54 97 0.9495 9.4792336226845930E-01
2R_9015696_SNP A C 0.2403 37 117 0.7001 6.9196579089559662E-01
2R_9015712_SNP C G 0.1358 22 140 0.6382 6.3270701721909406E-01
2R_9015730_SNP A C 0.06289 10 149 0.27 2.6267187648789037E-01
2R_9015811_SNP A G 0.08176 13 146 0.1431 1.3431220901197127E-01
2R_9015829_SNP G T 0.0875 14 146 0.1818 1.7340078275882198E-01
2R_9015850_SNP G A 0.239 38 121 0.6952 6.9077558181721255E-01
2R_9015886_SNP A G 0.2264 36 123 0.4119 4.0478990317211794E-01
2R_9016006_SNP T C 0.3161 49 106 0.3275 3.1877728069446987E-01
2R_9016023_SNP A G 0.2911 46 112 0.7472 7.4199402868336028E-01
2R_9016027_SNP G A 0.3063 49 111 0.6733 6.6857629291286935E-01
2R_9016038_SNP T A 0.06962 11 147 0.2402 2.2957604543749310E-01
2R_9016045_SNP A T 0.07595 12 146 0.1752 1.6326570705465493E-01
2R_9016048_SNP G A 0.4 62 93 0.6607 6.5172328431592741E-01
2R_9016054_SNP G A 0.07595 12 146 0.1436 1.3255669394858616E-01
2R_9016057_SNP T A 0.05063 8 150 0.3654 3.5447146192441892E-01
2R_9016186_SNP G A 0.3399 52 101 0.5892 5.9995939433598455E-01
2R_9016243_SNP A G 0.3624 54 95 0.9976 9.9748123677641221E-01
2R_9016249_SNP A C 0.1623 25 129 0.8671 8.6215382268910423E-01
2R_9016303_SNP G A 0.3856 59 94 0.3933 3.8105562713440277E-01
2R_9016347_SNP T C 0.05063 8 150 0.1778 1.6811094718568254E-01
2R_9016358_SNP A G 0.0625 10 150 0.1236 1.1553896846256617E-01
2R_9016433_SNP A G 0.1656 27 136 0.2553 2.4888573772397771E-01
2R_9016542_SNP C G 0.1553 25 136 0.3951 3.9064101231211623E-01
2R_9016581_SNP A G 0.2 31 124 0.2088 1.9503419923641097E-01
2R_9016603_SNP T C 0.0625 10 150 0.2708 2.6496066604493640E-01
2R_9016637_SNP T C 0.1605 26 136 0.8564 8.5401200357489560E-01
2R_9016639_SNP G T 0.3548 55 100 0.6942 6.8488307235462798E-01
2R_9016671_SNP G A 0.1595 26 137 0.8502 8.4817910419985498E-01
2R_9016684_SNP T G 0.3269 51 105 0.7599 7.5267776167898481E-01
2R_9016690_SNP G A 0.1429 23 138 0.8852 8.8297556808877176E-01
2R_9016702_SNP C G 0.1481 24 138 0.8473 8.4639234427838450E-01
2R_9016703_SNP A T 0.1481 24 138 0.8294 8.2833931995455456E-01
2R_9016720_SNP T A 0.1534 25 138 0.9004 8.9906453737347025E-01
2R_9016731_SNP C T 0.1553 25 136 0.8195 8.1597245394387585E-01
2R_9016752_SNP G A 0.1824 27 121 0.9924 9.9221178734461379E-01
2R_9016765_SNP G A 0.1849 27 119 0.9632 9.6238782027665293E-01
2R_9016816_SNP C T 0.1543 25 137 0.9785 9.7835487525087006E-01
2R_9016867_MNP CCC AAA 0.2152 34 124 0.5412 5.3098919754049101E-01
2R_9016875_SNP A C 0.2129 33 122 0.5211 5.1118716385870633E-01
2R_9016908_SNP G C 0.3613 56 99 0.7876 7.8268648818386455E-01
2R_9016912_SNP C T 0.1582 25 133 0.776 7.7341710119413043E-01
2R_9016928_SNP C T 0.3007 46 107 0.936 9.3391595938298921E-01
2R_9016932_DEL T TCCCGCCATATCAGT 0.1329 21 137 0.7199 7.1362639307638775E-01
2R_9016972_SNP G T 0.3182 49 105 0.8999 8.9611242235223654E-01
2R_9016994_DEL C CGAC 0.3185 50 107 0.9191 9.1680397099157718E-01
2R_9017013_SNP C A 0.3077 48 108 0.8014 7.9626688811491619E-01
2R_9017025_SNP T A 0.05556 9 153 0.1941 1.8803909728113055E-01
2R_9017099_SNP T C 0.05696 9 149 0.2968 2.8376670085546740E-01
2R_9017113_SNP A G 0.1 16 144 0.3002 2.9003887020408825E-01
2R_9017212_SNP A G 0.07547 12 147 0.1367 1.2703426324243927E-01
2R_9017254_SNP T C 0.129 20 135 0.3974 3.8229537895685384E-01
2R_9017587_SNP T G 0.1474 23 133 0.8011 7.9517687221745481E-01
2R_9017608_SNP A G 0.1364 21 133 0.9926 9.9233784616140086E-01
2R_9017631_SNP A C 0.1494 23 131 0.7331 7.2693761921367650E-01
2R_9017642_INS TTC T 0.1419 22 133 0.5735 5.6379877998945238E-01
2R_9017645_INS AAG A 0.1419 22 133 0.887 8.8348576059298167E-01
2R_9017654_SNP A G 0.1355 21 134 0.9053 9.0205550911547494E-01
2R_9017753_SNP A T 0.1299 20 134 0.8249 8.1839683020438392E-01
2R_9017846_SNP G A 0.4744 74 82 0.9652 9.6440526801849158E-01
2R_9017861_SNP C T 0.4901 74 77 0.8845 8.8969834884326060E-01
2R_9017876_SNP C A 0.471 73 82 0.8887 8.8700979943841252E-01
2R_9017897_SNP G A 0.4747 75 83 0.9258 9.2395665056665333E-01
2R_9017984_SNP T C 0.06875 11 149 0.2738 2.6348073317522591E-01
2R_9017987_SNP C A 0.2821 44 112 0.5054 4.9243903152525148E-01
2R_9018002_SNP G A 0.3013 47 109 0.3758 3.7108419368909140E-01
2R_9018005_SNP A G 0.1465 23 134 0.2251 2.1192901040537604E-01
2R_9018106_SNP A G 0.09877 16 146 0.9452 9.4445590999969720E-01
2R_9018191_SNP A G 0.1667 27 135 0.5509 5.4565996348994383E-01
2R_9018465_SNP C T 0.1615 26 135 0.8766 8.7469088656093863E-01
2R_9018477_SNP T C 0.1605 26 136 0.845 8.4242439159388183E-01
2R_9018480_SNP C T 0.1553 25 136 0.7939 7.8995386074576612E-01
2R_9018486_SNP C G 0.1615 26 135 0.8341 8.3093406870044861E-01
2R_9018509_SNP A G 0.1553 25 136 0.8416 8.3851870937693773E-01
2R_9018514_SNP A G 0.2138 34 125 0.7021 6.9771549710936476E-01
2R_9018697_SNP C G 0.05732 9 148 0.2484 2.3416695928162023E-01
2R_9018702_SNP A C 0.05732 9 148 0.385 3.7222987085545711E-01
2R_9018888_SNP G A 0.1146 18 139 0.4367 4.3158291678550653E-01
2R_9019119_SNP T A 0.09032 14 141 0.6776 6.7425422419774206E-01
2R_9019166_SNP A G 0.1076 17 141 0.2686 2.5568765249246073E-01
2R_9019239_SNP C T 0.1911 30 127 0.7182 7.1653610722217587E-01
2R_9019350_SNP G A 0.06832 11 150 0.2745 2.6553538423786149E-01
2R_9019365_SNP T C 0.06832 11 150 0.2745 2.6553538423786149E-01
2R_9019386_SNP T G 0.06832 11 150 0.2745 2.6553538423786149E-01
2R_9019908_SNP A T 0.09615 15 141 0.2576 2.4821047420235354E-01
2R_9019977_SNP A C 0.06918 11 148 0.1329 1.2357562230035801E-01
2R_9020083_SNP A G 0.05625 9 151 0.8373 8.3375159169499280E-01
2R_9020098_SNP G C 0.0641 10 146 0.135 1.2337768334716381E-01
2R_9020195_SNP C G 0.109 17 139 0.2532 2.3760276532918778E-01
2R_9020335_SNP C T 0.1154 18 138 0.1385 1.2551686642311799E-01
2R_9020385_SNP T G 0.06329 10 148 0.1437 1.3355297758300033E-01
2R_9020416_SNP A T 0.3013 47 109 0.8769 8.7437830787922566E-01
2R_9020441_SNP A C 0.3961 61 93 0.6152 6.0463616030631107E-01
2R_9020958_SNP G C 0.2548 40 117 0.8761 8.7518884105133243E-01
2R_9021381_SNP T C 0.1154 18 138 0.8748 8.7143194157291826E-01
2R_9021732_SNP T C 0.1875 30 130 0.5064 4.9812669315491509E-01
2R_9021795_SNP G T 0.2532 39 115 0.7841 7.7828722342694534E-01
2R_9022002_SNP T C 0.05556 9 153 0.4947 4.8982976829891312E-01
2R_9022003_SNP C G 0.2642 42 117 0.2034 2.0535627403750756E-01
2R_9022018_SNP A C 0.2704 43 116 0.2457 2.3459902178932512E-01
2R_9022077_SNP C A 0.1118 18 143 0.2469 2.3901619254107564E-01
2R_9022176_SNP C T 0.08642 14 148 0.4104 4.0435025324761620E-01
2R_9022185_SNP T C 0.08075 13 148 0.5233 5.1735502589582416E-01
2R_9022218_SNP G T 0.0625 10 150 0.6769 6.7173211310478798E-01
2R_9022649_SNP G A 0.3462 54 102 0.5321 5.2093071818030645E-01
2R_9022691_SNP T C 0.3205 50 106 0.6576 6.4934152052783822E-01
2R_9022799_SNP C A 0.05096 8 149 0.2631 2.6098199341751438E-01
2R_9022862_SNP A C 0.07595 12 146 0.6503 6.4740264044985607E-01
2R_9022928_SNP T C 0.09317 15 146 0.9058 9.0465719901124819E-01
2R_9023100_SNP C T 0.0875 14 146 0.1071 1.0170883916336892E-01
2R_9023414_SNP C T 0.1006 16 143 0.6846 6.7919293950766635E-01
2R_9023699_SNP G A 0.06135 10 153 0.06851 6.4819283347139489E-02
2R_9023863_SNP A G 0.05625 9 151 0.4847 4.7928385621351866E-01
2R_9024146_SNP A T 0.3137 48 105 0.8016 7.9432711254592370E-01
2R_9024221_SNP G A 0.3935 61 94 0.6876 6.8188853034983721E-01
2R_9024223_SNP A G 0.3677 57 98 0.5446 5.3253044350042877E-01
2R_9024332_SNP A G 0.2422 39 122 0.3283 3.2350549435527964E-01
2R_9024381_SNP T G 0.09494 15 143 0.6482 6.3971876731875887E-01
2R_9024388_SNP T A 0.2075 33 126 0.3341 3.2881148380188807E-01
2R_9029899_SNP T C 0.4487 70 86 0.4863 4.7397499928671250E-01
2R_9029948_SNP T C 0.1097 17 138 0.1314 1.2006601932176419E-01
2R_9030173_SNP G C 0.05455 9 156 0.4691 4.6575177060073358E-01
2R_9030324_SNP T C 0.239 38 121 0.3209 3.1090390977094162E-01
2R_9030410_SNP A T 0.06832 11 150 0.06618 6.1268455196741935E-02
2R_9030529_SNP C T 0.2548 40 117 0.4956 4.8707262165541199E-01
2R_9030583_SNP G T 0.06173 10 152 0.2767 2.7008611182636311E-01
2R_9030585_SNP A G 0.05 8 152 0.728 7.2916232843208828E-01
2R_9030592_SNP G A 0.2201 35 124 0.5765 5.6876664706324576E-01
2R_9030724_SNP G T 0.2293 36 121 0.9277 9.2634838310705137E-01
2R_9030907_SNP G T 0.1761 28 131 0.1616 1.5497537711316833E-01
2R_9031061_DEL C CCTC 0.1538 24 132 0.7773 7.7194258020020323E-01
2R_9031118_SNP T A 0.05521 9 154 0.348 3.4139694204371751E-01
2R_9031120_SNP A G 0.1656 27 136 0.6144 6.0980717038330368E-01
2R_9031123_SNP C T 0.2 32 128 0.9581 9.5729658013488705E-01
2R_9031158_SNP T C 0.1615 26 135 0.7428 7.3951900671077664E-01
2R_9031184_SNP T A 0.08442 13 141 0.2588 2.4647185275077155E-01
2R_9031269_SNP A C 0.1519 24 134 0.3412 3.3297984413791948E-01
2R_9031353_SNP T C 0.0566 9 150 0.1939 1.8743607906169735E-01
2R_9031375_SNP T C 0.08228 13 145 0.3371 3.2470367503217745E-01
2R_9031399_SNP T G 0.3312 53 107 0.4763 4.6916470037099145E-01
2R_9031470_SNP G T 0.1887 30 129 0.4212 4.1011716178885149E-01
2R_9031492_SNP T A 0.1605 26 136 0.4079 4.0087375617146759E-01
2R_9031582_SNP A G 0.2767 44 115 0.9015 8.9899096957601188E-01
2R_9031705_SNP C G 0.09146 15 149 0.3426 3.3865350736184452E-01
2R_9031783_SNP C G 0.09554 15 142 0.1665 1.5629797475186058E-01
2R_9031849_SNP G A 0.2752 41 108 0.5117 4.9270991590850377E-01
2R_9031912_SNP A G 0.2089 33 125 0.8377 8.3560692033278938E-01
2R_9031980_SNP A G 0.3586 52 93 0.6469 6.3132603901493067E-01
2R_9031996_SNP A C 0.4928 68 70 0.4376 4.1280321228722516E-01
2R_9032200_SNP A G 0.3026 46 106 0.6413 6.3911579217705428E-01
2R_9032260_SNP G C 0.075 12 148 0.379 3.7240008138057168E-01
2R_9032292_SNP T A 0.06098 10 154 0.5635 5.5932268558314790E-01
2R_9032301_SNP G C 0.175 28 132 0.2751 2.6884477375325710E-01
2R_9032315_SNP A G 0.07006 11 146 0.1953 1.8266385814552910E-01
2R_9032479_SNP T A 0.4184 59 82 0.7762 7.6914358387219794E-01
2R_9032514_SNP T G 0.05031 8 151 0.6499 6.4416940434251324E-01
2R_9032598_SNP C T 0.2152 34 124 0.3339 3.2084605059833482E-01
2R_9032665_SNP T G 0.07547 12 147 0.3645 3.5548258069762428E-01
2R_9032800_SNP T G 0.2625 42 118 0.2111 2.0534964162404157E-01
2R_9032980_SNP C G 0.1076 17 141 0.7484 7.4330863080131415E-01
2R_9033206_SNP A C 0.2562 41 119 0.5315 5.2325693060939804E-01
2R_9033212_SNP T A 0.2675 42 115 0.6101 6.0312141791614193E-01
2R_9033267_SNP G A 0.2671 43 118 0.3058 2.9721303370793406E-01
2R_9033280_SNP A G 0.1258 20 139 0.9418 9.4027482476821767E-01
2R_9033509_SNP G A 0.1125 18 142 0.2841 2.7409568634203962E-01
2R_9033551_SNP C T 0.1401 22 135 0.5922 5.8115207517830414E-01
2R_9033581_SNP T C 0.1019 16 141 0.494 4.8301086237970492E-01
2R_9033629_SNP A T 0.3158 48 104 0.9584 9.5678036905530139E-01
2R_9033640_SNP T C 0.2405 38 120 0.6558 6.4928558178377527E-01
2R_9033695_SNP T C 0.06098 10 154 0.5252 5.2100063305960020E-01
2R_9033908_SNP A G 0.06329 10 148 0.2943 2.8258825974285851E-01
2R_9033913_SNP A G 0.06061 10 155 0.4359 4.3237035615833452E-01
2R_9033936_SNP G T 0.3418 54 104 0.1574 1.5024937539561978E-01
2R_9033940_SNP T G 0.3354 53 105 0.1504 1.4313871920256371E-01
2R_9033950_SNP A G 0.1 16 144 0.7162 7.1814618514371764E-01
2R_9034058_SNP A C 0.06135 10 153 0.4395 4.3364200279803511E-01
2R_9034076_SNP G A 0.4304 68 90 0.09109 8.2548754319440656E-02
2R_9034218_SNP C T 0.07975 13 150 0.385 3.7873408576544421E-01
2R_9034435_SNP A G 0.4145 63 89 0.1226 1.0979131506301443E-01
2R_9034442_SNP T A 0.4183 64 89 0.1933 1.7729062689539477E-01
2R_9034456_SNP C G 0.05488 9 155 0.6416 6.3818147425118288E-01
2R_9034475_SNP G T 0.1384 22 137 0.03518 3.2702408349287497E-02
2R_9034477_SNP T C 0.05195 8 146 0.2265 2.1051108604081137E-01
2R_9034483_SNP A G 0.1987 31 125 0.8936 8.9094156670562330E-01
2R_9034571_SNP T G 0.1437 23 137 0.2642 2.5669408400993621E-01
2R_9034606_SNP T C 0.06962 11 147 0.2376 2.2657328392264475E-01
2R_9034652_SNP A G 0.0559 9 152 0.999 9.9901447933355203E-01
2R_9034673_SNP T C 0.1761 28 131 0.9117 9.0992368826209402E-01
2R_9034886_SNP A C 0.109 17 139 0.8854 8.8153778050254372E-01
2R_9034898_SNP G A 0.3775 57 94 0.3714 3.5150162897752246E-01
2R_9035084_SNP A G 0.05031 8 151 0.03056 2.7970714364252160E-02
2R_9035189_SNP G A 0.2102 33 124 0.5665 5.6310064072527755E-01
2R_9035225_SNP A G 0.05488 9 155 0.9583 9.5809467500723944E-01
2R_9035316_SNP C G 0.2065 32 123 0.26 2.9286046006443012E-01
2R_9035393_SNP G A 0.1582 25 133 0.8782 8.7536539735914032E-01
2R_9035441_SNP A G 0.3268 50 103 0.5198 5.0518777286974414E-01
2R_9035444_SNP C T 0.4194 65 90 0.1331 1.1924463030927868E-01
2R_9035447_SNP A T 0.1656 26 131 0.06681 6.1283707715256736E-02
2R_9035502_SNP G A 0.08125 13 147 0.3232 3.1448783002914515E-01
2R_9035570_SNP T G 0.4539 64 77 0.04267 7.4232724705862549E-02
2R_9035645_SNP G A 0.1321 21 138 0.4056 3.9521620419666481E-01
2R_9035665_SNP A G 0.08805 14 145 0.3974 3.8850260888699939E-01
2R_9035756_SNP C G 0.05488 9 155 0.7375 7.3479448609297560E-01
2R_9035801_SNP A G 0.3248 51 106 0.9024 9.0016039854657970E-01
2R_9035804_SNP T C 0.1852 30 132 0.3761 3.7297248027532182E-01
2R_9035823_SNP G C 0.2821 44 112 0.851 8.4641703790027478E-01
2R_9035967_SNP G A 0.1366 22 139 0.5349 5.2810586276881566E-01
2R_9036032_DEL GG G 0.1241 18 127 0.9079 9.0418918783413671E-01
2R_9036076_DEL T TA 0.06098 10 154 0.8883 8.8740093724620905E-01
2R_9036108_SNP C T 0.06135 10 153 0.2944 2.8769904838747240E-01
2R_9036316_SNP T A 0.2278 36 122 0.9287 9.2687634415636655E-01
2R_9036433_SNP A C 0.07595 12 146 0.4311 4.2117493766969216E-01
2R_9036529_SNP T C 0.06098 10 154 0.8883 8.8740093724620905E-01
2R_9036709_SNP C T 0.1783 28 129 0.4563 4.4493716061139998E-01
2R_9036772_SNP C T 0.1887 30 129 0.6555 6.4892164048304235E-01
2R_9036859_SNP C T 0.4872 76 80 0.4318 4.1867960042136265E-01
2R_9036868_SNP T C 0.1761 28 131 0.8734 8.7312523648917795E-01
2R_9036916_SNP G A 0.1772 28 130 0.771 7.6752543107991600E-01
2R_9036967_SNP G A 0.3097 48 107 0.8091 8.0550086699930912E-01
2R_9037099_SNP A C 0.1543 25 137 0.4303 4.2259421485574644E-01
2R_9037153_SNP G A 0.3137 48 105 0.7769 7.7068092601737925E-01
2R_9037414_SNP C A 0.4904 77 80 0.09944 9.4880589122759096E-02
2R_9037474_SNP C T 0.4937 78 80 0.1145 1.0787771279100955E-01
2R_9037516_SNP A G 0.4968 78 79 0.3112 3.0134211632897923E-01
2R_9038062_SNP G A 0.3226 50 105 0.3976 3.8305700465864345E-01
2R_9038221_SNP G A 0.1646 26 132 0.5691 5.5813822442780614E-01
2R_9038329_SNP A C 0.1592 25 132 0.7253 7.1760208560900218E-01
2R_9038381_SNP A G 0.2774 43 112 0.5985 5.8918042135234905E-01
2R_9038957_SNP T G 0.3333 52 104 0.328 3.1237531928310769E-01
2R_9038970_SNP A C 0.1013 16 142 0.7807 7.9037846800520817E-01
2R_9038998_SNP C T 0.1111 16 128 0.9538 9.5935499205517094E-01
2R_9039039_SNP G A 0.4375 63 81 0.7993 7.9975442174228251E-01
2R_9039068_SNP G A 0.4774 74 81 0.7696 7.6835676875281966E-01
2R_9039180_SNP C T 0.1242 20 141 0.865 8.6339546683479684E-01
2R_9039184_SNP C A 0.1195 19 140 0.7729 7.6889266391864575E-01
2R_9039207_SNP G A 0.3141 49 107 0.2922 2.7936269093915145E-01
2R_9039253_SNP C T 0.05455 9 156 0.6579 6.5539812073093273E-01
2R_9039289_SNP T G 0.05556 9 153 0.6739 6.7025238954695143E-01
2R_9039349_SNP G A 0.271 42 113 0.3375 3.2077870161424082E-01
2R_9039364_SNP T C 0.2658 42 116 0.3946 3.8154715669974282E-01
2R_9039365_SNP A G 0.2885 45 111 0.2905 2.7406418578075620E-01
2R_9039371_SNP C T 0.2885 45 111 0.2558 2.4029999632103771E-01
2R_9039374_SNP T G 0.2839 44 111 0.2517 2.3455746845623349E-01
2R_9039392_SNP T C 0.2566 39 113 0.2467 2.3032379771356937E-01
2R_9039399_SNP C T 0.2697 41 111 0.1365 1.2210313637768444E-01
2R_9039404_SNP C T 0.2885 45 111 0.1971 1.8395048496802069E-01
2R_9039422_SNP A T 0.2968 46 109 0.2193 2.0522638643777380E-01
2R_9039432_SNP A T 0.2857 44 110 0.2646 2.5233696658039906E-01
2R_9039438_SNP C A 0.2922 45 109 0.3785 3.6505733734194401E-01
2R_9039452_SNP C T 0.4268 67 90 0.4095 3.9606798968774803E-01
2R_9039453_SNP G A 0.3077 48 108 0.2803 2.6735704433714547E-01
2R_9039505_SNP T A 0.2839 44 111 0.2705 2.5743271295572467E-01
2R_9039507_SNP T A 0.2848 45 113 0.2346 2.2498643713298250E-01
2R_9039510_SNP A G 0.2911 46 112 0.2976 2.8553960186678240E-01
2R_9039560_SNP G T 0.3226 50 105 0.2893 2.7756122423645269E-01
2R_9039575_SNP A G 0.2767 44 115 0.3703 3.5948868024513558E-01
2R_9039583_SNP G A 0.3182 49 105 0.4684 4.5746120159603088E-01
2R_9039766_INS G GC 0.179 29 133 0.6439 6.3974504567028601E-01
2R_9039777_SNP C T 0.3185 50 107 0.4409 4.2893525625554840E-01
2R_9039815_SNP C G 0.3121 49 108 0.5304 5.2264630567081938E-01
2R_9039833_SNP T C 0.2987 46 108 0.318 3.0144992874543663E-01
2R_9039836_SNP A T 0.2848 43 108 0.4494 4.3600330150941247E-01
2R_9039860_SNP A T 0.1513 23 129 0.9783 9.7751640014911079E-01
2R_9039862_SNP T C 0.3097 48 107 0.4241 4.0926416738115223E-01
2R_9039864_SNP A G 0.3026 46 106 0.5056 4.9032495455004044E-01
2R_9039867_SNP C T 0.3137 48 105 0.5913 5.8788881719504205E-01
2R_9039981_DEL C CC 0.223 33 115 0.6574 6.6974930286789802E-01
2R_9040187_SNP C G 0.05521 9 154 0.628 6.2402896405189567E-01
2R_9040244_SNP G A 0.3462 54 102 0.3878 3.7584706382326349E-01
2R_9040271_SNP A T 0.3226 50 105 0.746 7.3973900480739485E-01
2R_9040278_SNP A C 0.3026 46 106 0.4664 4.5209963293067990E-01
2R_9040294_SNP C T 0.3924 62 96 0.8132 8.0871751030514250E-01
2R_9040307_SNP C T 0.3774 60 99 0.9906 9.9059610576648738E-01
2R_9040309_SNP T A 0.375 60 100 0.8295 8.2624524396275478E-01
2R_9040322_SNP A G 0.3671 58 100 0.792 7.8700622372446283E-01
2R_9040323_SNP T A 0.2847 41 103 0.6726 6.5751408383813481E-01
2R_9040326_DEL T TCAAT 0.1931 28 117 0.4171 4.0546072144474077E-01
2R_9040331_DEL C CGATC 0.2837 40 101 0.4935 4.6953769718659299E-01
2R_9040339_SNP C A 0.1242 20 141 0.9839 9.8377863375207086E-01
2R_9040369_SNP C A 0.3503 55 102 0.4914 4.7951962928705660E-01
2R_9040371_SNP G T 0.3462 54 102 0.5715 5.6134491401360642E-01
2R_9040628_SNP T C 0.3158 48 104 0.4536 4.4120525797431820E-01
2R_9040640_SNP A C 0.4805 74 80 0.6657 6.7576791782606327E-01
2R_9040766_SNP G A 0.05521 9 154 0.628 6.2402896405189567E-01
2R_9040768_SNP T C 0.3571 55 99 0.3419 3.2809399903925107E-01
2R_9040850_SNP A G 0.4872 76 80 0.4632 4.4819091099703767E-01
2R_9040903_INS A AGA 0.4966 72 73 0.5832 5.6395809866130553E-01
2R_9040920_SNP A C 0.4248 65 88 0.427 4.0806705739852867E-01
2R_9040997_SNP C A 0.2774 43 112 0.9902 9.8986939949568042E-01
2R_9041037_SNP G T 0.2821 44 112 0.8821 8.7909414210734016E-01
2R_9041049_SNP A G 0.2848 45 113 0.2981 2.8882532624447710E-01
2R_9041133_SNP A G 0.1235 20 142 0.7383 7.3439969176752351E-01
2R_9041142_SNP G C 0.06748 11 152 0.8535 8.5189326193252035E-01
2R_9041154_SNP T C 0.4474 68 84 0.4038 3.8595487087021263E-01
2R_9041156_SNP A G 0.4481 69 85 0.5391 5.2563891991122524E-01
2R_9041178_SNP A G 0.06135 10 153 0.9066 9.0559944758341882E-01
2R_9041193_SNP A T 0.06135 10 153 0.9363 9.3550033523928289E-01
2R_9041220_SNP C G 0.1166 19 144 0.7212 7.1837139608400458E-01
2R_9041266_SNP G A 0.414 65 92 0.6542 6.4419276015786386E-01
2R_9041280_DEL A ACTAA 0.1634 25 128 0.7158 7.1032022025912611E-01
2R_9041292_SNP G A 0.06135 10 153 0.9066 9.0559944758341882E-01
2R_9041293_SNP T C 0.414 65 92 0.6542 6.4419276015786386E-01
2R_9041350_SNP A G 0.2987 46 108 0.5126 5.0100233709083231E-01
2R_9041431_SNP A G 0.26 39 111 0.2719 2.6420474210219624E-01
2R_9041476_SNP C T 0.2649 40 111 0.8137 8.2669879522771761E-01
2R_9041504_SNP A G 0.0566 9 150 0.889 8.8653164917079130E-01
2R_9041545_SNP T C 0.0559 9 152 0.6919 6.8684970560335834E-01
2R_9041598_SNP C A 0.271 42 113 0.3831 3.7019966108317992E-01
2R_9041626_SNP T A 0.141 22 134 0.5403 5.3079921449752765E-01
2R_9041644_SNP T C 0.1538 24 132 0.8344 8.3105105466377438E-01
2R_9041668_SNP T C 0.1258 19 132 0.4655 4.5126480266128410E-01
2R_9041809_SNP G T 0.2185 33 118 0.715 7.0421052533044937E-01
2R_9041848_SNP A G 0.1313 21 139 0.3261 3.1531118073784126E-01
2R_9041852_SNP T C 0.3576 54 97 0.6871 6.7807534794956803E-01
2R_9041908_SNP A G 0.1076 17 141 0.3115 2.9810879927201483E-01
2R_9041935_SNP A G 0.4013 61 91 0.7075 6.9729153265713828E-01
2R_9042118_SNP A G 0.05488 9 155 0.5682 5.6412942392263554E-01
2R_9042223_SNP T G 0.06135 10 153 0.5197 5.1407578808073850E-01
2R_9042232_SNP T C 0.4129 64 91 0.3672 3.5160713382153952E-01
2R_9042368_SNP G A 0.3399 52 101 0.3292 3.1060559275966360E-01
2R_9042481_SNP G A 0.4052 62 91 0.5326 5.1588557334578211E-01
2R_9042513_DEL T AGTATAA 0.2483 36 109 0.6234 6.1163672672017788E-01
2R_9042523_SNP T C 0.1806 28 127 0.9649 9.6433120279620210E-01
2R_9042573_SNP T A 0.2484 38 115 0.9462 9.4451413733765344E-01
2R_9042588_SNP T G 0.2739 43 114 0.6692 6.6365921338353318E-01
2R_9042594_SNP A C 0.2662 41 113 0.8423 8.3764325843611376E-01
2R_9042609_SNP A G 0.2662 41 113 0.8423 8.3764325843611376E-01
2R_9042699_SNP A T 0.283 45 114 0.5325 5.2584798754795758E-01
2R_9042713_SNP G A 0.3019 48 111 0.6472 6.4185583123042333E-01
2R_9042826_SNP T A 0.4545 70 84 0.614 6.0327051575064172E-01
2R_9042865_SNP A G 0.1056 17 144 0.7989 7.9522394304030053E-01
2R_9043000_SNP C G 0.1728 28 134 0.9346 9.3388849422948206E-01
2R_9043028_SNP T C 0.1006 16 143 0.7038 6.9743639803721424E-01
2R_9043034_SNP T C 0.2658 42 116 0.5725 5.6445735829216692E-01
2R_9043036_SNP C T 0.3182 49 105 0.5302 5.1846973521693429E-01
2R_9043083_SNP A G 0.09494 15 143 0.8269 8.2632859911471179E-01
2R_9043287_SNP G A 0.07362 12 151 0.7298 7.2699270217293321E-01
2R_9043293_SNP A G 0.2229 35 122 0.9198 9.1788252729542541E-01
2R_9043368_SNP T G 0.0559 9 152 0.9736 9.7311397991108251E-01
2R_9043390_SNP C G 0.4675 72 82 0.6494 6.4101600994721974E-01
2R_9043393_SNP C A 0.4539 69 83 0.5865 5.7459303601018341E-01
2R_9043412_SNP A G 0.2338 36 118 0.8393 8.3574714741499134E-01
2R_9043419_SNP C T 0.2157 33 120 0.7883 7.8299047611974570E-01
2R_9043424_SNP G A 0.3677 57 98 0.6668 6.5629525866545269E-01
2R_9043425_SNP T A 0.2208 34 120 0.935 9.3386302283940004E-01
2R_9043429_SNP T C 0.2922 45 109 0.955 9.5401505245168172E-01
2R_9043432_SNP G T 0.2293 36 121 0.9725 9.7219595900802513E-01
2R_9043435_SNP G C 0.2244 35 121 0.9164 9.1539080287508845E-01
2R_9043440_SNP T G 0.2258 35 120 0.3671 4.0714954802258585E-01
2R_9043447_SNP T A 0.3718 58 98 0.538 5.2933281091727835E-01
2R_9043449_SNP G T 0.2179 34 122 0.6114 6.0911596942316781E-01
2R_9043473_SNP C T 0.3701 57 97 0.6995 6.9147203680742431E-01
2R_9043517_SNP A C 0.05521 9 154 0.9152 9.1466955998252142E-01
2R_9043535_SNP G T 0.3816 58 94 0.5285 5.1059346981334142E-01
2R_9043549_SNP A G 0.06098 10 154 0.7066 7.0360320194393355E-01
2R_9043566_SNP G T 0.2258 35 120 0.3316 3.1816595557376703E-01
2R_9043673_SNP C T 0.2405 38 120 0.5052 4.9578867500660784E-01
2R_9043694_SNP T A 0.2308 36 120 0.3805 3.6745526140953666E-01
2R_9043703_SNP A G 0.2452 38 117 0.5216 5.0886912854979416E-01
2R_9043775_SNP G T 0.1923 30 126 0.9872 9.8701966222108428E-01
2R_9043877_SNP T C 0.2975 47 111 0.4993 4.8968560899146829E-01
2R_9044177_SNP A T 0.2138 34 125 0.5276 5.1854166214598862E-01
2R_9044236_SNP C G 0.2876 44 109 0.7482 7.3952577357189986E-01
2R_9044289_INS T TCTT 0.4 58 87 0.6699 6.8080099120336413E-01
2R_9044371_SNP A C 0.1329 21 137 0.4084 4.0422845541918995E-01
2R_9044523_SNP A T 0.1401 22 135 0.4914 4.7842571062011297E-01
2R_9044544_SNP C A 0.481 76 82 0.4043 3.9555160278227397E-01
2R_9044727_SNP G T 0.303 40 92 0.5638 5.3589629860918475E-01
2R_9044730_SNP G C 0.4277 68 91 0.9672 9.6671960643411703E-01
2R_9044733_SNP A G 0.4268 67 90 0.9417 9.4077539489099105E-01
2R_9044760_SNP A C 0.07407 12 150 0.6719 6.6835013412808064E-01
2R_9044775_SNP C T 0.4605 70 82 0.7972 7.9281885949267239E-01
2R_9044799_SNP G T 0.1603 25 131 0.6204 6.0862466309265972E-01
2R_9044807_SNP A C 0.1169 18 136 0.4216 4.1167899861985813E-01
2R_9044826_SNP G A 0.1603 25 131 0.7767 7.7000093565677807E-01
2R_9044922_SNP C G 0.06098 10 154 0.8296 8.2789135263384495E-01
2R_9044964_SNP T G 0.08125 13 147 0.6746 6.7663786929052216E-01
2R_9044967_SNP A C 0.2372 37 119 0.4733 4.6603895353892877E-01
2R_9045149_SNP C T 0.1987 31 125 0.3396 3.3039630496442474E-01
2R_9045245_SNP A G 0.1656 26 131 0.1431 1.3674918980353268E-01
2R_9045260_SNP T C 0.1761 28 131 0.1257 1.2065076101126404E-01
2R_9045269_SNP A G 0.4423 69 87 0.5505 5.4504137706653255E-01
2R_9045349_SNP A G 0.4167 65 91 0.5156 5.0580278943398982E-01
2R_9045363_SNP C T 0.3861 61 97 0.4795 4.7088225717811971E-01
2R_9045378_SNP A G 0.175 28 132 0.2312 2.2571933826017654E-01
2R_9045381_SNP G A 0.3822 60 97 0.5103 5.0070502567249409E-01
2R_9045388_SNP G A 0.4 62 93 0.8139 8.1107426442251873E-01
2R_9045408_SNP T C 0.3758 59 98 0.7772 7.7217250046444086E-01
2R_9045411_SNP C T 0.3733 56 94 0.6851 6.7468787751030912E-01
2R_9045727_SNP C G 0.2658 42 116 0.5331 5.2939056327256351E-01
2R_9045850_SNP G C 0.07453 12 149 0.2194 2.1189230975016071E-01
2R_9045940_SNP G A 0.1656 26 131 0.1317 1.2386344117852088E-01
2R_9045998_SNP T A 0.0566 9 150 0.1241 1.4310904330027840E-01
2R_9046004_INS TCATTTTTAGTT T 0.07285 11 140 0.3878 4.0582766782735680E-01
2R_9046026_SNP G A 0.06135 10 153 0.5761 5.7164881268892609E-01
2R_9046220_SNP T A 0.1235 20 142 0.6194 6.1383816912035227E-01
2R_9046475_SNP A G 0.1772 28 130 0.2927 2.8615791286539172E-01
2R_9046644_SNP A T 0.05488 9 155 0.9159 9.1513210461903705E-01
2R_9046688_DEL T TT 0.3684 56 96 0.7163 7.0355550469799177E-01
2R_9046710_DEL A ACA 0.3636 56 98 0.4429 4.3178312739378755E-01
2R_9046723_SNP A C 0.1242 20 141 0.9646 9.6396388238655317E-01
2R_9046774_SNP A T 0.4903 76 79 0.8005 7.9299598782459335E-01
2R_9046785_SNP C G 0.09259 15 147 0.8766 8.7475133916289827E-01
2R_9046803_SNP G T 0.4379 67 86 0.7007 6.8804949732005050E-01
2R_9046809_SNP G T 0.4437 67 84 0.5437 5.3217068139317014E-01
2R_9046818_SNP A G 0.4474 68 84 0.5546 5.3943924534817045E-01
2R_9046828_SNP T G 0.4306 62 82 0.6268 6.0571406479561984E-01
2R_9046829_SNP A C 0.4408 67 85 0.6123 5.9690903712207355E-01
2R_9046873_SNP A G 0.4605 70 82 0.6237 6.0784289279288939E-01
2R_9046887_SNP G T 0.457 69 82 0.699 6.8475734282567480E-01
2R_9046901_SNP T A 0.4636 70 81 0.626 6.1024696310576509E-01
2R_9046930_SNP T G 0.06667 10 140 0.7605 7.5073387986972717E-01
2R_9046967_SNP C A 0.4762 70 77 0.8069 8.1824770218453724E-01
2R_9047016_SNP G A 0.2342 37 121 0.8342 8.2996951418324072E-01
2R_9047174_SNP T C 0.2956 47 112 0.08716 7.9697180712863774E-02
2R_9047378_SNP A G 0.4516 70 85 0.1249 1.1388461673041628E-01
2R_9047421_SNP A G 0.4706 72 81 0.1256 1.1410704980486219E-01
2R_9047457_SNP T C 0.4968 77 78 0.2109 1.9881047075838443E-01
2R_9047476_SNP T C 0.4968 77 78 0.2125 2.0058822220135653E-01
2R_9047509_SNP A G 0.3576 54 97 0.09372 8.2845310684627776E-02
2R_9047612_SNP A T 0.4118 63 90 0.4072 3.9210274443978343E-01
2R_9047652_SNP T C 0.3882 59 93 0.596 5.8278559750457326E-01
2R_9047666_SNP A T 0.3896 60 94 0.5327 5.2133161427068675E-01
2R_9047701_SNP C T 0.3922 60 93 0.678 6.8818870532481669E-01
2R_9047770_SNP T A 0.07595 12 146 0.2313 2.2264134642164923E-01
2R_9047820_SNP T G 0.3158 48 104 0.7967 7.8889508025157851E-01
2R_9048006_SNP C T 0.1139 18 140 0.6854 6.7746221938157258E-01
2R_9048033_SNP G A 0.3922 60 93 0.3115 2.9466286419088905E-01
2R_9048041_SNP A C 0.3467 52 98 0.1855 1.6670152261980631E-01
2R_9048153_SNP G A 0.06061 10 155 0.5842 5.8138334776593359E-01
2R_9048165_SNP A G 0.4465 71 88 0.06043 5.4887667764242087E-02
2R_9048205_SNP A T 0.05488 9 155 0.5686 5.6449194591759677E-01
2R_9048338_SNP T C 0.1069 17 142 0.228 2.1986698340649180E-01
2R_9048521_SNP T A 0.1062 17 143 0.5785 5.7170862008250500E-01
2R_9048530_SNP A C 0.1646 26 132 0.7876 7.8225234344039074E-01
2R_9048689_SNP A G 0.07975 13 150 0.8477 8.4584830233794051E-01
2R_9048740_SNP C T 0.2025 32 126 0.9983 9.9823431789859163E-01
2R_9048826_SNP C A 0.1646 27 137 0.9467 9.4614326938026649E-01
2R_9048840_SNP C T 0.1605 26 136 0.9634 9.6274826964109250E-01
2R_9048897_SNP G T 0.1543 25 137 0.9247 9.2345938294132912E-01
2R_9048961_SNP G T 0.1043 17 146 0.5584 5.5293605133298995E-01
2R_9049140_SNP T G 0.06962 11 147 0.1113 1.0911654831745699E-01
2R_9049620_SNP A G 0.0875 14 146 0.7858 7.8268887396510767E-01
2R_9049705_SNP A G 0.3459 55 104 0.5281 5.1855836368341002E-01
2R_9049762_SNP A G 0.2075 33 126 0.3323 3.2167643485569708E-01
2R_9049855_SNP A G 0.3648 58 101 0.1242 1.1954217779072518E-01
2R_9049888_SNP G T 0.1173 19 143 0.128 1.2318403763079977E-01
2R_9049900_SNP G A 0.2875 46 114 0.3254 3.1574263142065950E-01
2R_9049906_SNP A C 0.2875 46 114 0.3254 3.1574263142065950E-01
2R_9049961_SNP T C 0.1069 17 142 0.7497 7.4583802801954535E-01
2R_9049987_SNP T C 0.08589 14 149 0.3282 3.2158365723213922E-01
2R_9050044_SNP T G 0.1083 17 140 0.2058 1.9669433903919231E-01
2R_9050152_SNP C T 0.1656 26 131 0.9033 9.0068037352730335E-01
2R_9050212_SNP A G 0.09938 16 145 0.3652 3.5762002889189148E-01
2R_9050259_SNP A G 0.06748 11 152 0.7566 7.5348143893693531E-01
2R_9050261_SNP G A 0.09146 15 149 0.934 9.3323927943468554E-01
2R_9050284_DEL TCATC T 0.3896 60 94 0.5251 5.0879262864653940E-01
2R_9050312_SNP T G 0.05488 9 155 0.6004 5.9661244194435703E-01
2R_9050325_DEL T TGTATCTCAGCATTGCCGCTTTTGGTTTAGGT 0.05488 9 155 0.6004 5.9661244194435703E-01
2R_9050348_SNP T G 0.07285 11 140 0.3455 3.2312986231189933E-01
2R_9050354_SNP T G 0.0604 9 140 0.3565 3.3676070023734161E-01
2R_9050356_SNP G T 0.0604 9 140 0.3913 3.6672487837893353E-01
2R_9050361_SNP C T 0.118 19 142 0.8142 8.1081507074644110E-01
2R_9050373_SNP C G 0.1358 22 140 0.6559 6.5076991657484251E-01
2R_9050407_SNP C T 0.05488 9 155 0.6015 5.9775178234044224E-01
2R_9050413_DEL GTC A 0.3709 56 95 0.3961 3.7610284505028313E-01
2R_9050473_SNP T A 0.05488 9 155 0.2506 2.4552975738107474E-01
2R_9050704_SNP T A 0.275 44 116 0.8101 8.0650465031483876E-01
2R_9050836_SNP T A 0.3506 54 100 0.39 3.7972504463683299E-01
2R_9050837_SNP T C 0.359 56 100 0.5678 5.5573074616672591E-01
2R_9050931_SNP A T 0.3 45 105 0.5458 5.2833641318482139E-01
2R_9050994_SNP T C 0.3567 56 101 0.7934 7.8775069609704629E-01
2R_9051036_SNP G C 0.3117 48 106 0.3935 3.8357595296167901E-01
2R_9051098_SNP G A 0.1923 30 126 0.6374 6.2665344479578011E-01
2R_9051161_SNP T A 0.1887 30 129 0.6287 6.2065290278806506E-01
2R_9051271_SNP T C 0.2895 44 108 0.7107 6.9894879871953819E-01
2R_9051278_SNP G T 0.4895 70 73 0.9826 9.8162102142409102E-01
2R_9051356_SNP A C 0.06135 10 153 0.8642 8.6239475604619042E-01
2R_9051383_SNP A G 0.2215 35 123 0.8665 8.6285227015023414E-01
2R_9051548_SNP T C 0.1166 19 144 0.6017 5.9691392257862463E-01
2R_9051568_SNP C T 0.4351 67 87 0.9334 9.3076542583984467E-01
2R_9051639_SNP T A 0.1801 29 132 0.7291 7.2446739500071111E-01
2R_9051857_SNP T C 0.2893 46 113 0.1976 1.8962312574957496E-01
2R_9051923_SNP C T 0.09317 15 146 0.3086 2.9994381673080839E-01
2R_9051929_SNP T G 0.075 12 148 0.9282 9.2659778399696102E-01
2R_9052074_SNP T G 0.08025 13 149 0.8021 7.9927310252277251E-01
2R_9052171_SNP G T 0.0679 11 151 0.617 6.1139215222775167E-01
2R_9052174_SNP T A 0.487 75 79 0.4232 4.0753336698240983E-01
2R_9052349_SNP T G 0.1104 18 145 0.2195 2.1342654843327180E-01
2R_9052350_DEL A ACATTACATAAA 0.09375 15 145 0.4345 4.2725085649514150E-01
2R_9052354_SNP C T 0.2786 39 101 0.5986 5.8083098990401782E-01
2R_9052359_MNP CCGT AAAA 0.2734 38 101 0.5636 5.4776063935365116E-01
2R_9052371_SNP A T 0.2734 38 101 0.6592 6.4315358305761094E-01
2R_9052378_SNP T C 0.2806 39 100 0.5917 5.7233555474708353E-01
2R_9052379_SNP T C 0.2786 39 101 0.591 5.7304346329802747E-01
2R_9052382_SNP A T 0.2734 38 101 0.5968 5.7759323096042481E-01
2R_9052409_SNP G A 0.2484 40 121 0.8214 8.1840610794341351E-01
2R_9052413_SNP C G 0.2484 40 121 0.8116 8.0854555011003015E-01
2R_9052418_DEL A AGTGAATGGAAA 0.2531 41 121 0.8464 8.4427355806216264E-01
2R_9052431_SNP C T 0.2531 41 121 0.8464 8.4427355806216264E-01
2R_9052437_SNP G A 0.2531 41 121 0.8464 8.4427355806216264E-01
2R_9052441_SNP T A 0.3648 58 101 0.3951 3.8552515440454294E-01
2R_9052448_SNP G T 0.3648 58 101 0.3951 3.8552515440454294E-01
2R_9052456_SNP A T 0.1056 17 144 0.2902 2.8209128976657272E-01
2R_9052457_SNP C T 0.239 38 121 0.8581 8.5504394623464375E-01
2R_9052465_SNP G A 0.4076 64 93 0.3733 3.6060706120400121E-01
2R_9052468_SNP A G 0.2621 38 107 0.7208 7.0967905422421151E-01
2R_9052471_DEL CG TTT 0.2244 35 121 0.7035 6.9797605209945646E-01
2R_9052618_SNP G T 0.3228 51 107 0.5389 5.2927554619522943E-01
2R_9052652_SNP C T 0.1392 22 136 0.9029 9.0037454800934813E-01
2R_9052709_SNP A T 0.3987 61 92 0.8086 8.0051860261684538E-01
2R_9052723_SNP G C 0.08387 13 142 0.4019 3.8544478163953344E-01
2R_9052739_SNP G C 0.44 66 84 0.839 8.3373164410007794E-01
2R_9052993_SNP G T 0.1 16 144 0.3921 3.8291635172359950E-01
2R_9052998_SNP T C 0.2062 33 127 0.3692 3.5976890748915191E-01
2R_9053008_INS AG A 0.2303 35 117 0.1728 1.5965734291501332E-01
2R_9053036_SNP A G 0.1863 30 131 0.6052 5.9852844579857623E-01
2R_9053103_SNP C T 0.09816 16 147 0.8453 8.4318722996912321E-01
2R_9053198_SNP A G 0.1 16 144 0.1396 1.3428953223587126E-01
2R_9053227_SNP A G 0.0625 10 150 0.7336 7.2790636747475324E-01
2R_9053275_SNP T C 0.05556 9 153 0.8234 8.2067373227560181E-01
2R_9053388_SNP A G 0.08537 14 150 0.8634 8.6232213395864088E-01
2R_9053475_SNP T A 0.4065 63 92 0.08487 7.4620363631990635E-02
2R_9053520_SNP T G 0.05696 9 149 0.274 2.6478521200523963E-01
2R_9053574_SNP G T 0.06748 11 152 0.5907 5.8675535106783416E-01
2R_9053593_SNP A C 0.0559 9 152 0.7248 7.2131502689063309E-01
2R_9053596_SNP A G 0.1056 17 144 0.9229 9.2184437968798449E-01
2R_9053603_SNP C G 0.06748 11 152 0.5907 5.8675535106783416E-01
2R_9053607_SNP A C 0.06173 10 152 0.2528 2.5147425503237131E-01
2R_9053610_DEL C GTTAT 0.05625 9 151 0.1858 1.8240818804071646E-01
2R_9053618_SNP G A 0.1437 23 137 0.6238 6.2090501464933046E-01
2R_9053661_SNP A T 0.1304 21 140 0.811 8.0902814626604980E-01
2R_9053702_SNP A T 0.4221 65 89 0.1846 1.7270742831206387E-01
2R_9053710_SNP T G 0.06748 11 152 0.5907 5.8675535106783416E-01
2R_9053730_DEL A AGACACAG 0.1083 17 140 0.1422 1.3655922754674088E-01
2R_9053745_SNP A G 0.2215 35 123 0.738 7.3162773783875701E-01
2R_9053795_SNP C A 0.1013 16 142 0.5132 5.0751674580501216E-01
2R_9053811_SNP A T 0.1125 18 142 0.3062 2.9980350945357837E-01
2R_9053851_SNP C T 0.05769 9 147 0.4106 4.0315153843019158E-01
2R_9053912_SNP G A 0.118 19 142 0.8582 8.5557588655867800E-01
2R_9053916_SNP A G 0.07453 12 149 0.5849 5.7783081057985508E-01
2R_9054000_SNP A C 0.1812 29 131 0.8868 8.8470026095722454E-01
2R_9054071_SNP A G 0.09938 16 145 0.2706 2.6155773538949034E-01
2R_9054075_SNP C T 0.08805 14 145 0.7689 7.6329343892310109E-01
2R_9054303_SNP C G 0.4038 63 93 0.05854 5.1398534904277343E-02
2R_9054389_SNP G C 0.05732 9 148 0.7879 7.9583962807717334E-01
2R_9054431_SNP G A 0.4774 74 81 0.06212 5.3183776831401679E-02
2R_9054758_SNP A G 0.06061 10 155 0.8375 8.3628689623011387E-01
2R_9054784_DEL TGG T 0.3475 49 92 0.3037 2.7450684214341059E-01
2R_9054808_SNP G T 0.09877 16 146 0.2029 1.9548219495304398E-01
2R_9054831_SNP G A 0.3571 55 99 0.2916 2.7343868155895623E-01
2R_9054833_SNP T G 0.3571 55 99 0.2464 2.2806548441123908E-01
2R_9054838_SNP A G 0.3613 56 99 0.2433 2.2631461468741065E-01
2R_9054844_SNP A T 0.3613 56 99 0.1838 1.7704896918828461E-01
2R_9054876_SNP C T 0.07407 12 150 0.577 5.7084295530525142E-01
2R_9054888_SNP A C 0.07407 12 150 0.577 5.7084295530525142E-01
2R_9054921_SNP T A 0.07927 13 151 0.4417 4.3686223578041483E-01
2R_9054957_DEL A ACTTGATAAAAATGATTATGTA 0.07927 13 151 0.4417 4.3686223578041483E-01
2R_9054964_SNP G A 0.06294 9 134 0.5154 4.9274399758320886E-01
2R_9054981_SNP G T 0.07927 13 151 0.4417 4.3686223578041483E-01
2R_9055035_SNP T G 0.07975 13 150 0.4418 4.3553728105081857E-01
2R_9055040_SNP A T 0.2867 43 107 0.4294 4.0742887265222694E-01
2R_9055041_SNP A T 0.07975 13 150 0.4418 4.3553728105081857E-01
2R_9055073_SNP A G 0.1987 30 121 0.5766 5.6360152008702080E-01
2R_9055087_SNP A G 0.2914 44 107 0.3657 3.4482909129944928E-01
2R_9055088_SNP T C 0.2867 43 107 0.4277 4.0761908821352200E-01
2R_9055092_DEL AAAACAA A 0.2914 44 107 0.4731 4.5209792547261596E-01
2R_9055108_SNP G C 0.07362 12 151 0.5438 5.3890335310971216E-01
2R_9055117_SNP C G 0.07362 12 151 0.5438 5.3890335310971216E-01
2R_9055123_SNP T A 0.07317 12 152 0.5396 5.3584435872098490E-01
2R_9055135_SNP A C 0.366 56 97 0.3064 2.8819322207024067E-01
2R_9055139_SNP A G 0.07362 12 151 0.5438 5.3890335310971216E-01
2R_9055145_MNP AGT GAC 0.07362 12 151 0.5438 5.3890335310971216E-01
2R_9055154_SNP C A 0.075 12 148 0.8471 8.4376239885700310E-01
2R_9055155_SNP C G 0.07453 12 149 0.5396 5.3231833699274878E-01
2R_9055168_SNP T C 0.07895 12 140 0.8088 8.0173236304983209E-01
2R_9055172_SNP T G 0.07927 13 151 0.4417 4.3686223578041483E-01
2R_9055189_SNP A G 0.06918 11 148 0.8106 8.1045647188453318E-01
2R_9055301_SNP G A 0.2987 46 108 0.3664 3.4851607584338162E-01
2R_9055378_SNP A T 0.2323 36 119 0.2391 2.2199022586568229E-01
2R_9055508_SNP G A 0.2051 32 124 0.4178 4.0462396511108689E-01
2R_9055518_SNP G A 0.06918 11 148 0.7597 7.5404628378060146E-01
2R_9055529_SNP G A 0.2051 32 124 0.5433 5.3021458101779473E-01
2R_9055582_SNP G A 0.2157 33 120 0.4989 4.9584348539740242E-01
2R_9055596_SNP C G 0.2051 32 124 0.5107 4.9977453416221351E-01
2R_9055700_SNP A G 0.1899 30 128 0.6206 6.1090528668853361E-01
2R_9055734_SNP T C 0.1923 30 126 0.5689 5.5979556275680165E-01
2R_9055767_SNP T A 0.1477 22 127 0.9181 9.1425620247640549E-01
2R_9055872_SNP G T 0.1935 30 125 0.7782 7.7126772751890327E-01
2R_9055875_SNP A T 0.1392 22 136 0.9871 9.8668617588620033E-01
2R_9055893_INS T TGTAGTT 0.183 28 125 0.7651 7.5921726576496895E-01
2R_9055953_SNP T C 0.1742 27 128 0.7739 7.6615216995013147E-01
2R_9055955_SNP G C 0.1847 29 128 0.7021 6.9382871311182370E-01
2R_9055963_DEL TTTGGCG AA 0.1795 28 128 0.743 7.3503817137777250E-01
2R_9055982_DEL ATATCCGCG A 0.1862 27 118 0.8233 8.1628848290771960E-01
2R_9056014_SNP G C 0.1282 20 136 0.7677 7.6076610595729988E-01
2R_9056047_SNP A C 0.1226 19 136 0.693 6.8327913763413084E-01
2R_9056219_SNP A T 0.2611 41 116 0.7283 7.2006189367779905E-01
2R_9056510_SNP C T 0.05063 8 150 0.2927 2.8139914022813428E-01
2R_9056524_SNP G A 0.0566 9 150 0.1556 1.4513403068484798E-01
2R_9056584_SNP T C 0.06211 10 151 0.1438 1.3595954733875049E-01
2R_9056639_SNP T A 0.1161 18 137 0.6027 5.9209428293924504E-01
2R_9056641_SNP G C 0.05732 9 148 0.1595 1.4815913115144741E-01
2R_9056675_SNP A C 0.0566 9 150 0.2266 2.1651213662052438E-01
2R_9056710_SNP A T 0.2323 36 119 0.9109 9.0771828447276204E-01
2R_9056728_SNP T C 0.06211 10 151 0.1438 1.3595954733875049E-01
2R_9056977_SNP G A 0.05625 9 151 0.4665 4.5694642331317048E-01
2R_9056996_SNP G T 0.06289 10 149 0.5993 5.9061509792189182E-01
2R_9056998_SNP T C 0.05625 9 151 0.4665 4.5694642331317048E-01
2R_9057003_SNP A T 0.05625 9 151 0.4665 4.5694642331317048E-01
2R_9057007_SNP C T 0.06211 10 151 0.5905 5.8339939494649973E-01
2R_9057094_SNP A G 0.05455 9 156 0.6323 6.2973303847165663E-01
2R_9057132_SNP T A 0.1019 16 141 0.4027 3.9006313432828299E-01
2R_9057138_SNP A G 0.1132 18 141 0.3823 3.7257401596127537E-01
2R_9057147_SNP T G 0.1076 17 141 0.3918 3.8063154153004641E-01
2R_9057201_SNP C T 0.06918 11 148 0.6313 6.2305911708374584E-01
2R_9057204_SNP A G 0.1076 17 141 0.3491 3.3620045915955310E-01
2R_9057228_SNP G C 0.0679 11 151 0.5248 5.1822152841322544E-01
2R_9057231_SNP A G 0.07453 12 149 0.7794 7.7643016636270157E-01
2R_9057237_SNP T C 0.0679 11 151 0.5689 5.6249114817090939E-01
2R_9057255_SNP A G 0.3145 50 109 0.2366 2.2565663458914931E-01
2R_9057351_SNP G A 0.08176 13 146 0.7321 7.2585097093366380E-01
2R_9057364_SNP C A 0.2078 32 122 0.395 3.8066232356287233E-01
2R_9057433_SNP A T 0.1935 30 125 0.8001 7.9388443949876408E-01
2R_9057667_SNP T C 0.06173 10 152 0.1398 1.3329351908422260E-01
2R_9057674_SNP C G 0.09434 15 144 0.2525 2.4159272443269386E-01
2R_9057700_SNP G T 0.2792 43 111 0.7432 7.3360743164295017E-01
2R_9057775_SNP C T 0.08861 14 144 0.4305 4.2051606834121358E-01
2R_9057790_SNP A G 0.07407 12 150 0.4822 4.7572690146599161E-01
2R_9057800_SNP A C 0.09434 15 144 0.2788 2.6741591855760971E-01
2R_9057956_SNP T C 0.06832 11 150 0.1413 1.3421472921666489E-01
2R_9058031_SNP A G 0.2484 39 118 0.7464 7.3862079279113324E-01
2R_9058059_SNP T C 0.1056 17 144 0.2541 2.4477661336056389E-01
2R_9058069_SNP C T 0.2065 32 123 0.5759 5.6203591907321138E-01
2R_9058122_DEL C CTTGCACTTGCTCTTTGCA 0.08861 14 144 0.86 8.6598332114962095E-01
2R_9058146_SNP C T 0.1006 16 143 0.2241 2.1216922284441131E-01
2R_9058162_SNP C T 0.1056 17 144 0.2541 2.4477661336056389E-01
2R_9058163_SNP A G 0.1313 21 139 0.5194 5.1013487324780948E-01
2R_9058168_SNP C A 0.1056 17 144 0.2541 2.4477661336056389E-01
2R_9058169_SNP A T 0.1321 21 138 0.6051 5.9628827925346795E-01
2R_9058171_DEL T TT 0.1056 17 144 0.2541 2.4477661336056389E-01
2R_9058174_SNP T A 0.1056 17 144 0.2541 2.4477661336056389E-01
2R_9058276_DEL C CTTATCGCCTGCGCAATCGCAAACGTTTTTGAATATC 0.07643 12 145 0.9959 9.9584223804236949E-01
2R_9058293_SNP T C 0.08392 12 131 0.2902 2.6108223551453302E-01
2R_9058350_SNP A G 0.1975 31 126 0.7229 7.1480234188883895E-01
2R_9058377_SNP T A 0.1987 31 125 0.7162 7.0711223895415110E-01
2R_9058465_SNP C G 0.09434 15 144 0.4675 4.5830348056335413E-01
2R_9058470_SNP C A 0.2628 41 115 0.8532 8.4814697634545111E-01
2R_9058472_SNP A G 0.1923 30 126 0.6412 6.2959172750860815E-01
2R_9058488_SNP A G 0.1465 23 134 0.3496 3.3658595861003149E-01
2R_9058494_DEL A ATTTGA 0.06962 11 147 0.8048 7.9931935483596683E-01
2R_9058542_DEL G GTG 0.06452 10 145 0.01078 1.7409068656966231E-02
2R_9058642_INS CC C 0.1195 19 140 0.3053 3.0017905037104819E-01
2R_9058649_SNP T C 0.1125 18 142 0.2099 1.9995690543816547E-01
2R_9058787_SNP T A 0.2692 42 114 0.2538 2.3783676665988163E-01
2R_9058942_SNP C T 0.1013 16 142 0.8539 8.5002875349310103E-01
2R_9058975_SNP C G 0.07975 13 150 0.1702 1.6443509750497276E-01
2R_9058989_SNP G A 0.1173 19 143 0.84 8.3758911741880127E-01
2R_9058999_SNP A C 0.1125 18 142 0.7982 7.9421209868063702E-01
2R_9059024_SNP C T 0.1235 20 142 0.8111 8.0821231246414449E-01
2R_9059126_SNP T G 0.0625 10 150 0.5411 5.3200792905062499E-01
2R_9059160_SNP A G 0.09259 15 147 0.688 6.8347661545796268E-01
2R_9059161_SNP G C 0.1266 20 138 0.4873 4.7954327683330666E-01
2R_9059175_SNP A C 0.09816 16 147 0.6401 6.3595763230913127E-01
2R_9059226_SNP C G 0.2025 32 126 0.9955 9.9539199849153259E-01
2R_9059266_SNP T C 0.3793 55 90 0.2063 1.8686798744468636E-01
2R_9059281_SNP C T 0.1437 23 137 0.9323 9.3091164505038460E-01
2R_9059311_SNP A G 0.1366 22 139 0.856 8.5344592722345425E-01
2R_9059321_SNP A C 0.1056 17 144 0.5927 6.0911827385987871E-01
2R_9059361_SNP T G 0.1006 16 143 0.6023 5.9360781826002684E-01
2R_9059466_SNP A G 0.2273 35 119 0.8599 8.5491871308175882E-01
2R_9059468_DEL C CATGGATGTTC 0.05556 9 153 0.695 6.9136374604764406E-01
2R_9059537_SNP T G 0.2671 39 107 0.8914 8.8828741193179117E-01
2R_9059648_DEL T TTTTTAGCCGATTAAAATAAATAAAT 0.1161 18 137 0.9903 9.8998805407844370E-01
2R_9059713_SNP T A 0.1509 24 135 0.5583 5.5161848865798668E-01
2R_9059716_SNP T A 0.1582 25 133 0.5555 5.4916006479452828E-01
2R_9059765_SNP A T 0.1974 30 122 0.1691 2.0123876648723016E-01
2R_9059791_SNP A T 0.2038 32 125 0.7994 7.9769052207466284E-01
2R_9059867_SNP A G 0.1069 17 142 0.4459 4.3412208164694521E-01
2R_9059884_SNP G T 0.1132 18 141 0.4605 4.4931047629153542E-01
2R_9059977_SNP G A 0.1006 16 143 0.3956 3.8485082342587995E-01
2R_9059992_SNP C T 0.25 38 114 0.7915 7.8399784904696879E-01
2R_9060026_SNP A C 0.1026 16 140 0.1773 1.7774083581399913E-01
2R_9060043_INS TTTGT T 0.08442 13 141 0.4061 3.8799131886183968E-01
2R_9060107_SNP C A 0.1069 17 142 0.5184 5.0878076824901652E-01
2R_9060137_SNP T C 0.1118 18 143 0.4971 4.8875669712796543E-01
2R_9060143_SNP C A 0.1384 22 137 0.825 8.2184365815466554E-01
2R_9060161_SNP C T 0.1384 22 137 0.7781 7.7395760902228183E-01
2R_9060245_SNP C A 0.1384 22 137 0.5935 5.8416236207328476E-01
2R_9060275_SNP T A 0.1006 16 143 0.5036 4.9264561227102066E-01
2R_9060312_SNP G A 0.1069 17 142 0.4776 4.6625691431471505E-01
2R_9060345_SNP C A 0.1076 17 141 0.3762 3.6310245229244675E-01
2R_9060447_SNP T G 0.1083 17 140 0.499 4.8647102590733393E-01
2R_9060474_SNP A G 0.4898 72 75 0.7214 7.0994396295452522E-01
2R_9060936_SNP C T 0.3333 48 96 0.09742 7.9553613855573566E-02
2R_9061059_SNP C T 0.3871 60 95 0.5463 5.3310844185196760E-01
2R_9061080_SNP A G 0.3226 50 105 0.461 4.4668686356939702E-01
2R_9061110_SNP T C 0.06098 10 154 0.8566 8.5506769058684884E-01
2R_9061119_SNP T C 0.3092 47 105 0.4011 3.8146481156358814E-01
2R_9061143_SNP T C 0.3141 49 107 0.461 4.4692469437358029E-01
2R_9061170_SNP C G 0.05521 9 154 0.7426 7.3936406942531452E-01
2R_9061616_SNP G A 0.4323 67 88 0.4063 3.9431153044395628E-01
2R_9061649_SNP C T 0.4323 67 88 0.6543 6.4477031645310912E-01
2R_9061706_SNP C T 0.4091 63 91 0.4493 4.3394551012525828E-01
2R_9061709_SNP A G 0.4038 63 93 0.4462 4.3366145391048183E-01
2R_9061760_SNP C T 0.1139 18 140 0.4803 4.6750248881577816E-01
2R_9061775_SNP T G 0.08861 14 144 0.3027 2.8881498988631471E-01
2R_9061821_SNP G A 0.3896 60 94 0.5385 5.2572237135386057E-01
2R_9061838_SNP A C 0.09877 16 146 0.07371 6.9069937898114914E-02
2R_9061868_SNP T C 0.08176 13 146 0.072 6.7060231930003586E-02
2R_9061892_SNP C A 0.1195 19 140 0.3027 3.0046700675735927E-01
2R_9062033_SNP T C 0.08125 13 147 0.3584 3.5325877507976911E-01
2R_9062076_SNP A G 0.08025 13 149 0.1943 1.8865665637985540E-01
2R_9062271_SNP G A 0.1548 24 131 0.05429 4.7508790590163344E-02
2R_9062349_SNP C A 0.1806 28 127 0.09996 1.0375676590486327E-01
2R_9062371_SNP T C 0.1699 26 127 0.5349 5.2203984515342761E-01
2R_9062409_SNP T C 0.125 19 133 0.8255 8.2309302926340511E-01
2R_9062412_SNP G C 0.1812 27 122 0.7139 7.1354871338861425E-01
2R_9062421_SNP T C 0.1678 25 124 0.2967 2.9533185759974812E-01
2R_9062422_SNP C T 0.1724 25 120 0.2889 2.8146020982688680E-01
2R_9062430_SNP T C 0.1879 28 121 0.574 5.6073841398238033E-01
2R_9062434_SNP T A 0.1879 28 121 0.5589 5.4533867799629343E-01
2R_9062501_SNP A G 0.07006 11 146 0.8353 8.3148235943587356E-01
2R_9062502_SNP A G 0.1974 30 122 0.9701 9.6895000187403590E-01
2R_9062512_SNP A G 0.07006 11 146 0.8353 8.3148235943587356E-01
2R_9062517_SNP G A 0.1477 22 127 0.137 2.0402102367724262E-01
2R_9062530_SNP G A 0.1579 24 128 0.8339 8.4155978814213950E-01
2R_9062552_SNP C T 0.07595 12 146 0.7289 7.2829919308355651E-01
2R_9062555_SNP A G 0.08176 13 146 0.4905 4.8830591310923888E-01
2R_9062588_SNP C T 0.1742 27 128 0.5385 5.3559742238261143E-01
2R_9062613_SNP C T 0.1169 18 136 0.9924 9.9202393788740628E-01
2R_9062617_SNP T C 0.1678 25 124 0.9594 9.5740958483165417E-01
2R_9062676_SNP A C 0.09032 14 141 0.8287 8.2298464594006104E-01
2R_9062684_SNP A G 0.1533 23 127 0.6352 6.1820771649471995E-01
2R_9062706_SNP A G 0.1528 22 122 0.7009 6.8510888209840615E-01
2R_9062849_SNP T A 0.09938 16 145 0.9365 9.3531179918286478E-01
2R_9063039_SNP C T 0.1859 29 127 0.6015 5.9081120628609096E-01
2R_9063071_SNP C T 0.06748 11 152 0.485 4.7938472935899379E-01
2R_9063120_SNP T G 0.075 12 148 0.3137 3.0318927196590706E-01
2R_9063126_SNP G T 0.172 27 130 0.4378 4.2346151063235771E-01
2R_9063320_SNP A T 0.05556 9 153 0.611 6.0583005046422211E-01
2R_9063947_SNP A C 0.06748 11 152 0.6963 6.9356284868105866E-01
2R_9063973_SNP A T 0.2138 34 125 0.06159 5.5646166015366996E-02
2R_9064045_INS T TTT 0.1449 20 118 0.6141 5.9589735585959558E-01
2R_9064318_SNP T C 0.0875 14 146 0.2872 2.8189099234699266E-01
2R_9064379_SNP A T 0.2821 44 112 0.4037 3.9134586132411397E-01
2R_9064602_SNP A G 0.06061 10 155 0.6913 6.8903774300272180E-01
2R_9064650_SNP T A 0.1288 21 142 0.4171 4.1099866979183608E-01
2R_9064651_SNP T G 0.06667 11 154 0.4851 4.8170709910145026E-01
2R_9064785_SNP A C 0.1296 21 141 0.3343 3.3743157420092029E-01
2R_9065173_SNP T C 0.07547 12 147 0.5767 5.6998953727755852E-01
2R_9065175_SNP T C 0.09615 15 141 0.9934 9.9321656107976342E-01
2R_9065287_SNP T A 0.2532 39 115 0.9588 9.5770610394074684E-01
2R_9065325_SNP G A 0.1373 21 132 0.7041 6.9323970674416513E-01
2R_9065422_SNP G A 0.2733 41 109 0.4074 3.9203891991725959E-01
2R_9065440_SNP T G 0.1258 19 132 0.7004 6.9893448432320260E-01
2R_9065494_SNP T C 0.1923 30 126 0.1998 1.8984508382978160E-01
2R_9065728_SNP T C 0.05521 9 154 0.3125 3.0724591813562319E-01
2R_9065749_SNP G C 0.1795 28 128 0.1443 1.3277660514195699E-01
2R_9065763_SNP C T 0.06061 10 155 0.545 5.4189794058159868E-01
2R_9065766_SNP C T 0.3333 52 104 0.3487 3.3363034651727519E-01
2R_9065767_SNP T C 0.05488 9 155 0.8005 7.9925919055757544E-01
2R_9065773_SNP G A 0.06098 10 154 0.5299 5.2711396645450725E-01
2R_9065827_SNP T A 0.1006 16 143 0.2902 2.8074870036876876E-01
2R_9065863_SNP A G 0.07407 12 150 0.4354 4.2776181318088891E-01
2R_9065881_SNP G A 0.07927 13 151 0.4149 4.0987157631490212E-01
2R_9065952_SNP T C 0.2026 31 122 0.2538 2.3786960812100777E-01
2R_9066102_SNP G T 0.4901 74 77 0.5417 5.2282680397402304E-01
2R_9066278_SNP A G 0.1688 27 133 0.8139 8.1008495856131135E-01
2R_9066388_DEL C CTGATTC 0.07914 11 128 0.5867 5.6285373434250408E-01
2R_9066397_DEL T ATTCGAA 0.09697 16 149 0.926 9.2539622632980667E-01
2R_9066457_SNP G T 0.4452 69 86 0.5417 5.2867616560961106E-01
2R_9066477_SNP G T 0.4323 67 88 0.6405 6.2997094861753256E-01
2R_9066647_SNP C G 0.05488 9 155 0.5223 5.1825676608063764E-01
2R_9066872_SNP T C 0.08589 14 149 0.2871 2.8066475571613203E-01
2R_9066977_SNP T G 0.06135 10 153 0.404 3.9791213473102827E-01
2R_9067068_SNP A G 0.2138 34 125 0.6368 6.3061308032436525E-01
2R_9067191_SNP T G 0.4967 76 77 0.8216 8.1738513244245281E-01
2R_9067313_SNP A T 0.08075 13 148 0.3216 3.1226155468261252E-01
2R_9067320_SNP C T 0.08485 14 151 0.3628 3.5914749369344912E-01
2R_9067362_SNP A G 0.1553 25 136 0.6072 6.0112392841312301E-01
2R_9067434_SNP A T 0.06707 11 153 0.3303 3.2522655984286941E-01
2R_9067510_SNP C T 0.05455 9 156 0.4237 4.2013935818714276E-01
2R_9067818_SNP T G 0.06452 10 145 0.7158 7.0886778696804720E-01
2R_9067851_SNP A T 0.05063 8 150 0.7149 7.0789409629810163E-01
2R_9067892_SNP G A 0.06918 11 148 0.5625 5.5702132236415114E-01
2R_9067986_SNP A T 0.483 71 76 0.4465 4.2264075807218782E-01
2R_9068033_SNP G T 0.4014 59 88 0.4229 4.0150215253985033E-01
2R_9068034_SNP A T 0.4014 59 88 0.4045 3.8105564844223172E-01
2R_9068107_SNP G T 0.3636 56 98 0.3764 3.6377098274734310E-01
2R_9068713_SNP A G 0.2129 33 122 0.7083 7.0355831567699290E-01
2R_9068716_SNP C T 0.2179 34 122 0.5717 5.6614310866476969E-01
2R_9068761_SNP A G 0.2645 41 114 0.4412 4.2772296714407698E-01
2R_9068781_SNP A G 0.075 12 148 0.6528 6.4606643535474806E-01
2R_9068794_SNP T C 0.06875 11 149 0.2865 2.7972217240140151E-01
2R_9068839_SNP A G 0.1069 17 142 0.7848 7.8033839096713420E-01
2R_9068866_SNP A C 0.07407 12 150 0.4547 4.4795697653052158E-01
2R_9068884_SNP A G 0.0625 10 150 0.5285 5.2070235369053375E-01
2R_9068893_SNP C G 0.05556 9 153 0.38 3.7209877854733886E-01
2R_9068980_SNP T C 0.1667 23 115 0.7457 7.2599645827357717E-01
2R_9068991_SNP T C 0.1678 24 119 0.6325 6.0871612510274176E-01
2R_9069061_SNP C G 0.2153 31 113 0.5647 5.5417269301154115E-01
2R_9069079_SNP C T 0.3768 52 86 0.5245 4.9569956826478001E-01
2R_9069328_SNP C T 0.16 24 126 0.8602 8.5383981689474076E-01
2R_9069415_SNP G T 0.2715 41 110 0.7507 7.4201688782552644E-01
2R_9069460_SNP C A 0.298 45 106 0.8896 8.8624960971391398E-01
2R_9069588_SNP A G 0.4026 62 92 0.3837 3.6792320627754338E-01
2R_9069682_SNP T C 0.2628 41 115 0.6751 6.6596224627233425E-01
2R_9069706_SNP T C 0.2342 37 121 0.9937 9.9354370840487594E-01
2R_9069781_SNP G A 0.3377 52 102 0.509 4.9772665619301060E-01
2R_9069793_SNP A G 0.2922 45 109 0.5011 4.8676033204091596E-01
2R_9069837_SNP G T 0.1132 18 141 0.734 7.2832983455949696E-01
2R_9069868_SNP A G 0.06211 10 151 0.09407 8.8260449080596604E-02
2R_9069880_SNP T C 0.1887 30 129 0.4378 4.3006838463878128E-01
2R_9069894_SNP A G 0.1472 24 139 0.8739 8.7262417560141803E-01
2R_9069901_SNP A G 0.2278 36 122 0.5996 5.9277825129846096E-01
2R_9069961_SNP C T 0.4805 74 80 0.9124 9.0971722563936153E-01
2R_9070063_SNP C G 0.3718 58 98 0.2751 2.6078806316326775E-01
2R_9070153_SNP T G 0.4028 58 86 0.9634 9.6099561253238031E-01
2R_9070165_SNP C T 0.4645 72 83 0.9489 9.4707532648170800E-01
2R_9070375_SNP A G 0.1538 24 132 0.7414 7.3628173793747176E-01
2R_9070668_SNP A T 0.3725 57 96 0.257 2.4153482247981073E-01
2R_9071005_SNP G C 0.1346 21 135 0.4002 3.8907564559118601E-01
2R_9071019_SNP C T 0.0625 10 150 0.4158 4.0967006069271106E-01
2R_9071199_SNP G C 0.2671 43 118 0.9284 9.2716600001084459E-01
2R_9071211_SNP T C 0.2739 43 114 0.7108 7.0416410788069461E-01
2R_9071212_SNP A T 0.2675 42 115 0.7093 7.0256923148729744E-01
2R_9071220_SNP G A 0.1509 24 135 0.977 9.7650419429982638E-01
2R_9071222_SNP T G 0.2638 43 120 0.9461 9.4546590144935716E-01
2R_9071244_SNP G C 0.2675 42 115 0.2737 2.6361727945832869E-01
2R_9071256_SNP G C 0.2229 35 122 0.7082 7.0157720944882374E-01
2R_9071259_SNP G C 0.2848 43 108 0.1103 1.0562348844525282E-01
2R_9071306_SNP A G 0.1069 17 142 0.9913 9.9106752707915935E-01
2R_9071329_SNP A G 0.481 76 82 0.8228 8.1834807289800349E-01
2R_9071340_SNP A G 0.2516 39 116 0.2744 2.6266407629100674E-01
2R_9071346_SNP A G 0.2597 40 114 0.2147 2.0105268518566011E-01
2R_9071383_SNP A T 0.2564 40 116 0.2178 2.0636610973028247E-01
2R_9071384_SNP T C 0.4641 71 82 0.2996 2.8329205884494268E-01
2R_9071387_SNP T A 0.2407 39 123 0.8275 8.2511982419502949E-01
2R_9071435_SNP T A 0.2949 46 110 0.1925 1.8081173252417271E-01
2R_9071438_SNP T C 0.2885 45 111 0.1526 1.4162716202263315E-01
2R_9071442_SNP C G 0.2857 44 110 0.08823 8.0224820054479951E-02
2R_9071469_SNP G A 0.2564 40 116 0.288 2.7839004741343409E-01
2R_9071474_SNP G A 0.1056 17 144 0.75 7.4604917274150961E-01
2R_9071531_SNP A T 0.08642 14 148 0.8091 8.0690347116634520E-01
2R_9071591_SNP T C 0.07975 13 150 0.4861 4.8033748545753252E-01
2R_9071668_SNP A T 0.3165 50 108 0.1576 1.4808241885207774E-01
2R_9071830_SNP T A 0.4586 72 85 0.4852 4.7850138237593765E-01
2R_9071863_SNP G A 0.4679 73 83 0.2727 2.6389988310121837E-01
2R_9071864_SNP G T 0.461 71 83 0.3568 3.4637890736334864E-01
2R_9071869_SNP C T 0.08537 14 150 0.4499 4.4534182950790924E-01
2R_9072078_SNP A G 0.06667 11 154 0.8273 8.2594836569910679E-01
2R_9072161_SNP A G 0.3072 47 106 0.7379 7.2904043107431371E-01
2R_9072289_SNP G A 0.08696 14 147 0.4377 4.3156434331633164E-01
2R_9072364_SNP G A 0.329 51 104 0.9631 9.6217382169097787E-01
2R_9072391_SNP A G 0.268 41 112 0.5313 5.2228379942070602E-01
2R_9072454_SNP T C 0.4839 75 80 0.8531 8.5268117967328394E-01
2R_9072474_SNP A G 0.08075 13 148 0.9397 9.3881789335607613E-01
2R_9072487_SNP T G 0.1519 24 134 0.6446 6.3693976772050087E-01
2R_9072550_SNP G A 0.4671 71 81 0.5746 5.6489828090966454E-01
2R_9072588_SNP C T 0.1572 25 134 0.3814 3.7475795036916215E-01
2R_9072743_SNP A T 0.2609 42 119 0.6628 6.5789787332440774E-01
2R_9072796_SNP T C 0.09848 13 119 0.9297 9.2734256342361387E-01
2R_9072821_DEL T TT 0.1733 26 124 0.232 2.1482684497481774E-01
2R_9073044_SNP G T 0.06832 11 150 0.4603 4.5301123655129594E-01
2R_9073108_INS TCT T 0.302 45 104 0.7052 6.9639519781729065E-01
2R_9073227_SNP T C 0.35 56 104 0.6076 5.9950951343636372E-01
2R_9073347_SNP C T 0.2201 35 124 0.6392 6.3389480323372838E-01
2R_9073389_SNP A G 0.351 53 98 0.8418 8.4018504565369545E-01
2R_9073407_SNP G A 0.3522 56 103 0.55 5.4112527292368395E-01
2R_9073412_SNP A G 0.3529 54 99 0.6675 6.5654568624474496E-01
2R_9073413_SNP A G 0.281 43 110 0.2953 2.9215011371990585E-01
2R_9073452_SNP A G 0.3503 55 102 0.4938 4.8095722147044317E-01
2R_9073684_SNP A G 0.2941 45 108 0.1109 9.9566832301886676E-02
2R_9073911_SNP A G 0.3856 59 94 0.8441 8.3957731881021691E-01
2R_9074176_SNP T C 0.08176 13 146 0.2771 2.6877916367741106E-01
2R_9074221_SNP A G 0.07595 12 146 0.3242 3.1452423753942360E-01
2R_9074299_SNP T C 0.4713 74 83 0.5732 5.6393017807533308E-01
2R_9074789_SNP A G 0.05521 9 154 0.6007 5.9622767764808193E-01
2R_9074877_SNP T A 0.2564 40 116 0.5102 5.0047300472567735E-01
2R_9074891_SNP C G 0.2453 39 120 0.8873 8.8474921038088983E-01
2R_9074929_SNP A G 0.2453 39 120 0.5832 5.7616836556333861E-01
2R_9074944_SNP T A 0.2453 39 120 0.7416 7.3507788789438355E-01
2R_9075121_SNP A G 0.07407 12 150 0.3376 3.3366183370850733E-01
2R_9075148_SNP T C 0.1975 31 126 0.1099 1.0506158128115495E-01
2R_9075163_SNP G A 0.1772 28 130 0.1331 1.2540538944755408E-01
2R_9075169_SNP C A 0.1835 29 129 0.1218 1.1528892765151477E-01
2R_9075178_SNP T A 0.0625 10 150 0.9852 9.8496658073121501E-01
2R_9075728_SNP T G 0.07547 12 147 0.1316 1.2282072546644685E-01
2R_9075745_SNP T C 0.06707 11 153 0.8724 8.7188552662098728E-01
2R_9075860_SNP A C 0.06135 10 153 0.8254 8.2379578232471118E-01
2R_9075873_SNP C G 0.1938 31 129 0.7442 7.3940106123578742E-01
2R_9075887_SNP G A 0.1366 22 139 0.1974 1.8904613562135386E-01
2R_9075902_INS AGTTAA A 0.142 23 139 0.2352 2.2760718862005358E-01
2R_9075908_SNP T C 0.06918 11 148 0.3453 3.3425014035275691E-01
2R_9075912_SNP G A 0.1069 17 142 0.1324 1.2626967362044828E-01
2R_9075913_SNP A G 0.4221 65 89 0.6624 6.5182919073051937E-01
2R_9075969_SNP C A 0.07792 12 142 0.2342 2.2691189553758406E-01
2R_9075996_SNP G A 0.1161 18 137 0.1854 1.7400231749022055E-01
2R_9076004_DEL A ATGCTA 0.1097 17 138 0.1818 1.6948701261830057E-01
2R_9076006_SNP A G 0.2148 29 106 0.6683 6.7072731644193162E-01
2R_9076013_SNP G A 0.1364 21 133 0.36 3.4213550775201662E-01
2R_9076017_SNP T C 0.1046 16 137 0.1757 1.6179266303391249E-01
2R_9076045_SNP C T 0.07383 11 138 0.4212 4.0154669651789288E-01
2R_9076049_SNP G T 0.0604 9 140 0.8999 8.9466599277327175E-01
2R_9076064_DEL C CAAC 0.1727 24 115 0.5789 5.6538331055222701E-01
2R_9076113_SNP G T 0.06667 10 140 0.221 1.9902175607312333E-01
2R_9076160_SNP G A 0.2292 33 111 0.2483 2.1765729691246460E-01
2R_9076180_INS AATT GG 0.0915 14 139 0.6644 6.5325129665803172E-01
2R_9076203_SNP T C 0.08904 13 133 0.6383 6.3685721066523127E-01
2R_9076205_SNP T A 0.09459 14 134 0.7889 7.8725693941085850E-01
2R_9076351_SNP G T 0.1242 20 141 0.7521 7.4750960136817257E-01
2R_9076377_INS ATA A 0.1274 20 137 0.3367 3.6212061459868805E-01
2R_9076496_SNP A C 0.1296 21 141 0.6737 6.6861724394133959E-01
2R_9076514_SNP C T 0.06289 10 149 0.4531 4.4495941919714843E-01
2R_9076637_SNP C A 0.07317 12 152 0.6873 6.8599715456338384E-01
2R_9077218_SNP T C 0.06707 11 153 0.4495 4.4466596343965525E-01
2R_9077365_SNP A G 0.09146 15 149 0.7663 7.6391100839857295E-01
2R_9077523_SNP A T 0.08125 13 147 0.6754 6.6960446597322565E-01
2R_9077663_SNP T C 0.06452 10 145 0.2718 2.9232926770561962E-01
2R_9078011_SNP A C 0.3354 54 107 0.2529 2.4613194782005643E-01
2R_9078035_SNP T C 0.465 73 84 0.873 8.6959086588028334E-01
2R_9078040_SNP T A 0.3333 53 106 0.26 2.5023625405195504E-01
2R_9078086_SNP A C 0.465 73 84 0.9742 9.7343705367371602E-01
2R_9078089_SNP C G 0.4684 74 84 0.9853 9.8488682676609507E-01
2R_9078145_SNP T C 0.06173 10 152 0.3494 3.4398400039092780E-01
2R_9078159_SNP C T 0.2642 42 117 0.6272 6.1963618447605229E-01
2R_9078171_DEL A ACAGA 0.25 39 117 0.5596 5.4746028079303766E-01
2R_9078211_SNP A G 0.2166 34 123 0.402 3.9682126337231627E-01
2R_9078218_SNP G A 0.1582 25 133 0.2346 2.2509385477676691E-01
2R_9078252_SNP G C 0.2179 34 122 0.8772 8.7370291617539875E-01
2R_9078326_SNP A C 0.1358 22 140 0.5615 5.5538594399345054E-01
2R_9078346_SNP T C 0.4873 77 81 0.2038 1.9353230385876696E-01
2R_9078353_SNP G A 0.4904 77 80 0.208 1.9625254832959182E-01
2R_9078365_SNP C T 0.4969 79 80 0.1963 1.8687510722867540E-01
2R_9078370_SNP A G 0.2109 31 116 0.3973 4.2592039980076191E-01
2R_9078380_SNP T C 0.4969 79 80 0.1537 1.4713827161222692E-01
2R_9078393_SNP A C 0.5 77 77 0.1848 2.0264917117050441E-01
2R_9078394_SNP A G 0.05521 9 154 0.03998 3.8731941016505830E-02
2R_9078400_SNP A C 0.3462 54 102 0.3139 3.0776385704174125E-01
2R_9078410_SNP A T 0.2152 34 124 0.2081 2.0680611309550878E-01
2R_9078478_SNP T G 0.1226 19 136 0.753 7.5042034395289547E-01
2R_9078548_SNP T G 0.195 31 128 0.5538 5.4746115157039554E-01
2R_9078554_DEL AGAAA A 0.2109 31 116 0.4877 5.0906108695336649E-01
2R_9078591_SNP A G 0.4494 71 87 0.2826 2.7242018756623987E-01
2R_9078693_SNP G T 0.3228 51 107 0.2209 2.1006716878907161E-01
2R_9078796_SNP T C 0.1375 22 138 0.2741 2.6659631504896686E-01
2R_9078838_SNP A C 0.05556 9 153 0.6865 6.8154515145424732E-01
2R_9078854_SNP T C 0.1296 21 141 0.2318 2.2491199467162926E-01
2R_9078865_SNP C T 0.4774 74 81 0.6553 6.4489401997696305E-01
2R_9078915_SNP A G 0.2981 48 113 0.2644 2.5644622657276983E-01
2R_9078990_SNP A T 0.2532 40 118 0.7781 7.7286287156545774E-01
2R_9079002_SNP T G 0.05488 9 155 0.4722 4.6758182499301604E-01
2R_9079027_SNP T G 0.2756 43 113 0.8763 8.7239402441905067E-01
2R_9079079_SNP A C 0.1709 27 131 0.5332 5.2828337862123842E-01
2R_9079470_SNP A C 0.2938 47 113 0.895 8.9326819090678988E-01
2R_9079624_SNP T C 0.3487 53 99 0.9434 9.4130478941369888E-01
2R_9079641_DEL T TGTTGTTCTT 0.3197 47 100 0.9054 9.0037183445632929E-01
2R_9079762_SNP T A 0.3161 49 106 0.9381 9.3664280598815053E-01
2R_9079763_SNP T A 0.3226 50 105 0.9817 9.8139579762602558E-01
2R_9079768_INS AAT G 0.3205 50 106 0.922 9.2008385798852987E-01
2R_9079775_INS TATTTGTACAATA T 0.3248 51 106 0.969 9.6824182966735373E-01
2R_9079779_SNP T C 0.3072 47 106 0.9647 9.6373267801205065E-01
2R_9079781_SNP A T 0.3182 49 105 0.9724 9.7164275182086601E-01
2R_9079796_DEL A ACTG 0.3205 50 106 0.9025 9.0025862539204859E-01
2R_9079802_SNP G T 0.3205 50 106 0.8949 8.9242375324260803E-01
2R_9079807_SNP G T 0.3205 50 106 0.8949 8.9242375324260803E-01
2R_9079814_SNP A T 0.3161 49 106 0.9079 9.0540430868093769E-01
2R_9079815_SNP A T 0.3161 49 106 0.8712 8.6776483800325921E-01
2R_9079835_SNP C A 0.3226 50 105 0.8641 8.6070328803845408E-01
2R_9079843_SNP T C 0.3205 50 106 0.9959 9.9580267573105374E-01
2R_9079844_SNP T A 0.3269 51 105 0.8993 8.9693548496433073E-01
2R_9079848_SNP T C 0.329 51 104 0.9947 9.9459199882950577E-01
2R_9079852_SNP A T 0.3226 50 105 0.9009 8.9803724189400402E-01
2R_9079857_INS TCTTATTT T 0.3291 52 106 0.9526 9.5145346356289273E-01
2R_9079861_SNP T G 0.3312 52 105 0.965 9.6409396124908209E-01
2R_9079864_SNP G A 0.3291 52 106 0.9009 8.9833494509880840E-01
2R_9079867_SNP T C 0.3228 51 107 0.9743 9.7366342027644059E-01
2R_9079868_SNP T G 0.4145 63 89 0.9082 9.0505287769768905E-01
2R_9079877_SNP A C 0.3312 53 107 0.8942 8.9217300710329450E-01
2R_9079882_SNP T C 0.327 52 107 0.9478 9.4668538157993121E-01
2R_9079887_SNP T C 0.3205 50 106 0.8307 8.2720256120906066E-01
2R_9079890_SNP T A 0.3248 51 106 0.9196 9.1790279793184193E-01
2R_9079899_DEL A AA 0.3205 50 106 0.6362 6.3386343109883969E-01
2R_9079909_SNP G A 0.3228 51 107 0.9356 9.3441385065957427E-01
2R_9079912_SNP A T 0.3185 50 107 0.9006 8.9775612749139733E-01
2R_9079969_SNP T G 0.06369 10 147 0.6294 6.1959132706475861E-01
2R_9080022_SNP G T 0.4177 66 92 0.5109 4.9936626041517163E-01
2R_9080024_SNP G A 0.4076 64 93 0.4648 4.5187042007979017E-01
2R_9080032_SNP C T 0.4076 64 93 0.4661 4.5313498675545782E-01
2R_9080262_SNP T C 0.2099 34 128 0.6927 6.8811042038927117E-01
2R_9080276_SNP C A 0.3481 55 103 0.8652 8.6228910702420891E-01
2R_9080302_DEL C TTT 0.1739 28 133 0.4739 4.6671602075909380E-01
2R_9080415_DEL A AGA 0.2778 40 104 0.9341 9.3249880174737010E-01
2R_9080431_SNP G A 0.4605 70 82 0.7025 6.9247038809046391E-01
2R_9080496_SNP A C 0.3826 57 92 0.1688 1.5014157763811609E-01
2R_9080649_SNP A G 0.425 68 92 0.6759 6.7177858310309280E-01
2R_9080685_SNP T A 0.1146 18 139 0.3332 3.1823403756154778E-01
2R_9080775_SNP T A 0.4522 71 86 0.7215 7.1583358662280161E-01
2R_9080895_SNP A G 0.05 8 152 0.7257 7.2038054921870254E-01
2R_9080927_SNP A T 0.1887 30 129 0.3297 3.1769037081470164E-01
2R_9080972_SNP A T 0.1392 22 136 0.4614 4.4870028590598909E-01
2R_9080998_SNP C A 0.1812 29 131 0.2899 2.8553635587352488E-01
2R_9081018_SNP A G 0.1914 31 131 0.2846 2.7776829978352813E-01
2R_9081024_SNP A T 0.1902 31 132 0.3002 2.9365543551135354E-01
2R_9081025_SNP T G 0.1812 29 131 0.2263 2.1923572308372419E-01
2R_9081103_SNP T A 0.1132 18 141 0.1322 1.2322454808252725E-01
2R_9081116_SNP A T 0.05521 9 154 0.6748 6.7124657211632210E-01
2R_9081119_DEL G GTG 0.411 60 86 0.5391 5.3347810858366496E-01
2R_9081196_SNP C T 0.4286 66 88 0.4561 4.4257301073090216E-01
2R_9081217_SNP A G 0.4065 63 92 0.7239 7.1750774444225418E-01
2R_9081231_SNP G T 0.4129 64 91 0.6026 5.9437739749705365E-01
2R_9081233_SNP C A 0.4145 63 89 0.6664 6.5766678756487518E-01
2R_9081287_SNP A C 0.05488 9 155 0.5965 5.9273939924484020E-01
2R_9081381_SNP C G 0.3333 52 104 0.8062 8.0242837323385463E-01
2R_9081385_SNP G A 0.3203 49 104 0.8659 8.6218652904087267E-01
2R_9081390_SNP G A 0.3269 51 105 0.8107 8.0677981270986332E-01
2R_9081403_SNP T C 0.3248 51 106 0.5415 5.3188878121856342E-01
2R_9081410_SNP A G 0.3291 52 106 0.6367 6.2828164743083192E-01
2R_9081460_SNP G A 0.08075 13 148 0.6547 6.4898534202609159E-01
2R_9081526_SNP A C 0.3013 47 109 0.4143 3.9986635948777283E-01
2R_9081880_SNP A G 0.2353 36 117 0.7619 7.5616901244960877E-01
2R_9082072_DEL T TGGCTCGGGCTCT 0.09032 14 141 0.0371 3.1422374740972460E-02
2R_9082309_SNP T C 0.4702 71 80 0.8825 8.7762634943978934E-01
2R_9082511_SNP A C 0.1304 21 140 0.0482 4.4645257716003639E-02
2R_9082582_SNP G C 0.2839 44 111 0.822 8.1633508303965108E-01
2R_9082592_DEL A AA 0.4317 60 79 0.8145 8.0272057034371014E-01
2R_9082618_SNP A G 0.25 38 114 0.6518 6.4439926057637475E-01
2R_9082803_SNP A G 0.06707 11 153 0.811 8.0907850527298564E-01
2R_9082826_DEL T TTT 0.3311 49 99 0.2762 2.5600225560972900E-01
2R_9082833_SNP G A 0.3636 56 98 0.2293 2.2167311371580611E-01
2R_9082855_SNP T C 0.1118 18 143 0.7127 7.0889207861061243E-01
2R_9082947_SNP T G 0.3312 51 103 0.5169 5.0027126858283011E-01
2R_9082984_SNP C T 0.3355 51 101 0.5683 5.5246428744252252E-01
2R_9083003_SNP T C 0.3399 52 101 0.5322 5.1547636958479481E-01
2R_9083019_SNP A G 0.3439 54 103 0.1541 1.4170899005754922E-01
2R_9083041_SNP A C 0.3312 51 103 0.5948 5.9011949957860865E-01
2R_9083086_SNP T A 0.3013 47 109 0.4925 4.7757256226278411E-01
2R_9083100_SNP G A 0.293 46 111 0.5646 5.5314019593624231E-01
2R_9083113_INS A ACTACA 0.3133 47 103 0.5525 5.3877825500825294E-01
2R_9083127_SNP A T 0.3312 53 107 0.4929 4.8453485061161639E-01
2R_9083128_SNP A G 0.1152 19 146 0.5119 5.0870209053854099E-01
2R_9083258_SNP T G 0.1098 18 146 0.4727 4.6796572272073700E-01
2R_9083326_SNP T C 0.2866 45 112 0.438 4.2999709065097957E-01
2R_9083578_SNP T C 0.1899 30 128 0.7932 7.8835513381503763E-01
2R_9083594_SNP A G 0.06061 10 155 0.3154 3.1173735567568495E-01
2R_9083595_SNP T A 0.2961 45 107 0.6959 6.9443039025568465E-01
2R_9083706_SNP C T 0.2581 40 115 0.8607 8.5617425583916662E-01
2R_9083713_SNP C T 0.3684 56 96 0.6179 6.0568593493291445E-01
2R_9083801_SNP A C 0.1069 17 142 0.4918 5.0931966459458056E-01
2R_9083823_SNP T C 0.141 22 134 0.6627 6.5655000050723999E-01
2R_9083919_SNP C T 0.06667 11 154 0.6138 6.1109734620590661E-01
2R_9083955_SNP T C 0.4901 74 77 0.3864 3.6867044079205458E-01
2R_9083971_SNP A C 0.109 17 139 0.2979 2.8274796108697831E-01
2R_9083972_SNP C A 0.3355 52 103 0.673 6.6414034808078615E-01
2R_9084024_SNP C T 0.4091 63 91 0.6237 6.1225465933397261E-01
2R_9084060_SNP A G 0.06748 11 152 0.507 5.0241751482352015E-01
2R_9084131_SNP T A 0.3444 52 99 0.1601 1.4485769157746486E-01
2R_9084139_SNP T A 0.1753 27 127 0.3273 3.1164275987986645E-01
2R_9084164_SNP A C 0.1447 22 130 0.007211 5.5629488121339563E-03
2R_9084186_SNP A G 0.2384 36 115 0.2582 2.4007173384251324E-01
2R_9084188_SNP C T 0.1677 26 129 0.006666 5.3707141784768769E-03
2R_9084200_SNP A G 0.1765 27 126 0.05629 4.8709523106123899E-02
2R_9084239_SNP G A 0.2914 44 107 0.01028 8.4385343459188189E-03
2R_9084249_SNP C A 0.2925 43 104 0.008851 6.7716381347380462E-03
2R_9084264_SNP G A 0.1523 23 128 0.1138 1.0597308108472892E-01
2R_9084274_SNP A G 0.2945 43 103 0.01826 1.2907953478654388E-02
2R_9084275_SNP G A 0.2945 43 103 0.01969 1.3925052937468587E-02
2R_9084282_SNP A C 0.2887 41 101 0.01913 1.2417724492623673E-02
2R_9084285_SNP C T 0.09589 14 132 0.7544 7.4212243221138519E-01
2R_9084310_SNP G T 0.3176 47 101 0.02969 2.3077887176951136E-02
2R_9084313_SNP A C 0.1611 24 125 0.9611 9.5934857084552594E-01
2R_9084322_SNP A T 0.1533 23 127 0.8995 8.9537448967443356E-01
2R_9084323_SNP T G 0.1622 24 124 0.04304 5.5444805323156314E-02
2R_9084357_SNP G A 0.05195 8 146 0.2648 2.5108251379621715E-01
2R_9084359_SNP T G 0.1689 25 123 0.05777 4.7468869184909751E-02
2R_9084372_SNP A T 0.1946 29 120 0.07748 6.5654904990684257E-02
2R_9084378_SNP A T 0.1765 27 126 0.9444 9.4240729461845563E-01
2R_9084601_SNP A C 0.1267 19 131 0.07697 7.4921029022963923E-02
2R_9084602_SNP T C 0.1267 19 131 0.07238 8.6238532472696861E-02
2R_9084630_SNP G A 0.1282 20 136 0.472 4.5877665112589239E-01
2R_9084667_SNP A T 0.1184 18 134 0.07868 6.7473618771775851E-02
2R_9084681_SNP G T 0.415 61 86 0.1882 1.6777254639732453E-01
2R_9084694_DEL AAAA GCCAG 0.2065 32 123 0.01303 1.0796349390931607E-02
2R_9084704_SNP A C 0.2039 31 121 0.01398 1.0976208243843339E-02
2R_9084716_SNP C G 0.4314 66 87 0.1469 1.3355149359078367E-01
2R_9084737_SNP C T 0.4459 66 82 0.1563 1.3702353210365126E-01
2R_9084746_SNP T C 0.4359 68 88 0.1727 1.6309637962006995E-01
2R_9084758_INS TT T 0.3082 49 110 0.7418 7.3843679212563118E-01
2R_9084761_SNP T A 0.2975 47 111 0.7593 7.5451457248297393E-01
2R_9084775_SNP T C 0.1132 18 141 0.07468 6.8399076861304184E-02
2R_9084778_SNP T G 0.1739 28 133 0.9756 9.7544225407464380E-01
2R_9084782_SNP T A 0.3961 61 93 0.1699 1.5764255629135160E-01
2R_9084788_SNP A T 0.08861 14 144 0.6702 6.6322652854527597E-01
2R_9084813_SNP T C 0.2875 46 114 0.8317 8.2912604378408239E-01
2R_9084826_SNP T C 0.4118 63 90 0.1552 1.4314281281563535E-01
2R_9084837_SNP G T 0.4065 63 92 0.1583 1.4661032614928171E-01
2R_9084839_SNP A C 0.3526 55 101 0.7178 7.0861062424155774E-01
2R_9084842_SNP G T 0.4065 63 92 0.2727 2.9037237800719895E-01
2R_9084843_SNP A C 0.1195 19 140 0.06387 5.8627913457094338E-02
2R_9084866_SNP T A 0.4268 67 90 0.1454 1.3683543173279378E-01
2R_9084868_DEL A TCT 0.4106 62 89 0.1488 1.3513291971535901E-01
2R_9084875_SNP G A 0.3514 52 96 0.0938 7.8880169256833499E-02
2R_9084913_SNP C T 0.3397 53 103 0.4575 4.4194829530325486E-01
2R_9084949_SNP C G 0.4038 63 93 0.5103 4.9960930066441867E-01
2R_9084973_SNP C G 0.05625 9 151 0.1925 1.8574862177585327E-01
2R_9084984_DEL G GCCAGTCCGGTGTTACC 0.3667 55 95 0.732 7.2370665017726588E-01
2R_9085001_INS GACTGGC G 0.3816 58 94 0.621 6.1253947429747702E-01
2R_9085191_SNP T A 0.09938 16 145 0.266 2.5990771793245504E-01
2R_9085199_SNP A G 0.07453 12 149 0.2343 2.2814170134780165E-01
2R_9085234_SNP A C 0.1166 19 144 0.06389 6.0367986011807963E-02
2R_9085262_SNP A G 0.3654 57 99 0.7544 7.4836764228901909E-01
2R_9085277_SNP A G 0.09816 16 147 0.4408 4.3457069250618974E-01
2R_9085513_SNP C T 0.2662 41 113 0.1857 1.7663408623120735E-01
2R_9085542_SNP A G 0.2756 43 113 0.3311 3.1928291571182843E-01
2R_9085706_SNP A G 0.1049 17 145 0.4974 4.9543235066973679E-01
2R_9085780_SNP A C 0.1358 22 140 0.7873 7.8410810308937817E-01
2R_9085853_SNP T C 0.2848 45 113 0.6492 6.4450949448192052E-01
2R_9085872_SNP T A 0.3631 57 100 0.4717 4.6201294163772422E-01
2R_9085874_SNP C T 0.3567 56 101 0.4537 4.4407657678246804E-01
2R_9085877_SNP T G 0.175 28 132 0.3043 2.9459709465693285E-01
2R_9085883_SNP A G 0.1266 20 138 0.05521 4.9115393199005715E-02
2R_9085972_SNP A G 0.1132 18 141 0.06458 5.8744664808325207E-02
2R_9085977_SNP T A 0.3333 51 102 0.8407 8.3900162764400465E-01
2R_9085991_SNP T A 0.0828 13 144 0.5077 5.0013201242698391E-01
2R_9086004_SNP A G 0.351 53 98 0.5787 5.6137924260861616E-01
2R_9086005_INS AATTC A 0.08805 14 145 0.5133 5.0824347468747244E-01
2R_9086089_INS AACA A 0.3561 47 85 0.1015 1.1650892091263521E-01
2R_9086091_SNP T G 0.08219 12 134 0.7335 7.2150321938555029E-01
2R_9086104_SNP T C 0.07483 11 136 0.7849 7.7732288153326834E-01
2R_9086105_SNP A G 0.07586 11 134 0.8151 8.0793971528679931E-01
2R_9086108_INS TAAT T 0.06383 9 132 0.9013 8.9832233197364508E-01
2R_9086117_SNP T C 0.08511 12 129 0.3134 2.9353517281039021E-01
2R_9086131_SNP A T 0.09286 13 127 0.5389 5.1785343927713468E-01
2R_9086136_SNP C G 0.0922 13 128 0.5284 5.0870797963558601E-01
2R_9086138_SNP A T 0.0942 13 125 0.5433 5.2125461141691620E-01
2R_9086153_SNP T A 0.08219 12 134 0.6974 6.8264586226805524E-01
2R_9086154_SNP A G 0.3094 43 96 0.2552 2.2468519969818512E-01
2R_9086179_SNP C A 0.2055 30 116 0.2602 2.6791143466231016E-01
2R_9086232_SNP C T 0.1006 16 143 0.8953 8.9342104495878671E-01
2R_9086261_SNP C T 0.09877 16 146 0.662 6.5894801171972495E-01
2R_9086266_SNP G T 0.09938 16 145 0.651 6.4725178180737686E-01
2R_9086268_DEL G CACTT 0.07595 12 146 0.7465 7.4326264181127111E-01
2R_9086276_SNP T A 0.1688 27 133 0.4482 4.4183505457509320E-01
2R_9086289_SNP A T 0.3782 59 97 0.5677 5.6076817049415428E-01
2R_9086306_SNP C T 0.1104 17 137 0.9427 9.4109818523410216E-01
2R_9086313_SNP A G 0.1203 19 139 0.4074 3.9608212786739805E-01
2R_9086324_SNP T A 0.1049 17 145 0.7662 7.6244542275083782E-01
2R_9086335_SNP T G 0.1104 18 145 0.874 8.7528949137943390E-01
2R_9086394_SNP C A 0.391 61 95 0.4435 4.3235059110582974E-01
2R_9086418_SNP C A 0.2089 33 125 0.09411 8.8109169443217672E-02
2R_9086440_SNP T C 0.1043 17 146 0.6012 5.9793373885171175E-01
2R_9086484_SNP C A 0.05625 9 151 0.6527 6.4999790164361060E-01
2R_9086557_SNP C T 0.06135 10 153 0.7769 7.7411590682502229E-01
2R_9086587_SNP G A 0.1358 22 140 0.9674 9.6689385731078015E-01
2R_9086641_SNP A G 0.1062 17 143 0.5854 5.8181745476696012E-01
2R_9086676_SNP G A 0.05488 9 155 0.02615 2.4603517934177404E-02
2R_9086709_SNP G C 0.2911 46 112 0.43 4.1813909807824390E-01
2R_9086785_SNP A T 0.1481 24 138 0.3564 3.4851285749021177E-01
2R_9086820_SNP A T 0.142 23 139 0.4047 3.9745640359346246E-01
2R_9086829_SNP C T 0.142 23 139 0.3177 3.0990162727309856E-01
2R_9086832_SNP C A 0.1366 22 139 0.2054 1.9890494856950613E-01
2R_9086835_SNP C T 0.142 23 139 0.2361 2.3076112974819529E-01
2R_9086855_SNP A G 0.1375 22 138 0.3136 3.0649177033230246E-01
2R_9086942_SNP G A 0.09756 16 148 0.9125 9.1159858522369175E-01
2R_9087153_SNP A T 0.05556 9 153 0.7105 7.0761985286798779E-01
2R_9087216_SNP T C 0.1411 23 140 0.3309 3.2430745073116907E-01
2R_9087231_SNP C T 0.09877 16 146 0.977 9.7664647472707500E-01
2R_9087315_SNP G A 0.06098 10 154 0.7903 7.8942256229869634E-01
2R_9087327_SNP A G 0.1056 17 144 0.8772 8.7533580906541797E-01
2R_9087372_SNP T C 0.1313 21 139 0.208 2.0063731329654066E-01
2R_9087408_SNP C T 0.1812 29 131 0.4803 4.7362262213149164E-01
2R_9087425_SNP G C 0.1187 19 141 0.04538 4.1134028288411159E-02
2R_9087594_SNP T C 0.2089 33 125 0.7276 7.2139095783415264E-01
2R_9087723_SNP A T 0.06832 11 150 0.4339 4.2823618996875878E-01
2R_9087837_SNP T G 0.1384 22 137 0.03998 3.6068355148565705E-02
2R_9087873_SNP A C 0.1274 20 137 0.0639 5.6433190844190309E-02
2R_9087913_SNP G T 0.06707 11 153 0.6053 6.0189381101910377E-01
2R_9087942_SNP T C 0.1859 29 127 0.08385 7.4315528939934358E-02
2R_9087987_SNP A G 0.2614 40 113 0.7592 7.5085429961787642E-01
2R_9088065_SNP T G 0.1887 30 129 0.5081 4.9729339772224668E-01
2R_9088176_SNP A C 0.4079 62 90 0.9305 9.2820610041753104E-01
2R_9088182_SNP A G 0.4025 64 95 0.9828 9.8251321463462660E-01
2R_9088191_SNP C T 0.1519 24 134 0.5317 5.2111096872420570E-01
2R_9088263_SNP T G 0.2548 40 117 0.6768 6.6812851223038250E-01
2R_9088278_SNP A G 0.141 22 134 0.5231 5.0976957453357041E-01
2R_9088314_SNP C T 0.4183 64 89 0.59 5.8141391459577274E-01
2R_9088317_SNP C T 0.4118 63 90 0.5785 5.6756542203630977E-01
2R_9088336_SNP T A 0.1474 23 133 0.6048 5.9707957481550300E-01
2R_9088362_SNP A G 0.1887 30 129 0.2487 2.3997245305770065E-01
2R_9088364_SNP G A 0.05521 9 154 0.3238 3.1739831934492369E-01
2R_9088424_SNP T C 0.07362 12 151 0.05178 4.8652229160862474E-02
2R_9088427_SNP T A 0.07362 12 151 0.05178 4.8652229160862474E-02
2R_9088435_SNP G C 0.07362 12 151 0.05178 4.8652229160862474E-02
2R_9088441_SNP G A 0.142 23 139 0.6638 6.5887635130223676E-01
2R_9088449_SNP A G 0.1824 29 130 0.6517 6.4573935385574044E-01
2R_9088466_SNP G A 0.3861 61 97 0.682 6.7902352452681281E-01
2R_9088473_SNP C T 0.5 79 79 0.5292 5.2045847495650266E-01
2R_9088483_SNP T C 0.0679 11 151 0.1357 1.3338883339541696E-01
2R_9088484_SNP G C 0.06211 10 151 0.9422 9.4706010602391666E-01
2R_9088499_SNP C T 0.4903 76 79 0.4756 4.6384561935143664E-01
2R_9088568_SNP T A 0.0559 9 152 0.03943 3.7363487569017015E-02
2R_9088694_SNP G A 0.3057 48 109 0.6979 6.9256611444720217E-01
2R_9088811_SNP C T 0.06135 10 153 0.6694 6.6522009047238195E-01
2R_9088814_SNP C T 0.2038 32 125 0.2999 2.8871381302996979E-01
2R_9088889_SNP A T 0.1313 21 139 0.05693 5.2240319840095334E-02
2R_9089006_SNP T C 0.3141 49 107 0.4097 4.0202896024135604E-01
2R_9089024_SNP A C 0.4331 68 89 0.4638 4.5068387982115121E-01
2R_9089039_SNP G C 0.4387 68 87 0.4745 4.6083666788652122E-01
2R_9089048_SNP T C 0.4395 69 88 0.4225 4.1124107437244450E-01
2R_9089069_SNP T C 0.3522 56 103 0.5229 5.1267310426219503E-01
2R_9089073_SNP T C 0.3439 54 103 0.4096 3.9747340859828961E-01
2R_9089246_SNP T A 0.1646 26 132 0.1113 1.0370464774240984E-01
2R_9089279_SNP T C 0.09877 16 146 0.08593 8.6210059967481212E-02
2R_9089297_SNP T C 0.3333 52 104 0.811 8.0741494205498887E-01
2R_9089396_SNP A G 0.3975 64 97 0.1064 9.9924289364195840E-02
2R_9089426_SNP T C 0.45 72 88 0.1213 1.1396323499520145E-01
2R_9089438_SNP A G 0.3975 64 97 0.1026 9.6057766867989836E-02
2R_9089495_SNP A G 0.4702 71 80 0.3073 2.9157733139422903E-01
2R_9089676_SNP C T 0.4615 72 84 0.2215 2.1091109662844931E-01
2R_9089727_SNP A G 0.2075 33 126 0.5828 5.7311622816468843E-01
2R_9089868_SNP A G 0.1491 24 137 0.8209 8.1873606636290119E-01
2R_9089910_SNP T A 0.4497 67 82 0.8253 8.1850551890847423E-01
2R_9089949_SNP T G 0.4091 63 91 0.2559 2.4079184222913319E-01
2R_9089952_SNP A G 0.06135 10 153 0.4045 3.9806602276438918E-01
2R_9090038_SNP G C 0.4114 65 93 0.9731 9.7273891599262075E-01
2R_9090069_SNP A T 0.3312 51 103 0.4243 4.0856515728359122E-01
2R_9090110_SNP C T 0.4575 70 83 0.1464 1.3910758994877881E-01
2R_9090123_SNP G T 0.329 51 104 0.02669 2.1780958655638481E-02
2R_9090130_SNP G C 0.1307 20 133 0.9538 9.5220205109101330E-01
2R_9090150_SNP T C 0.3419 53 102 0.124 1.1554242136085902E-01
2R_9090161_SNP G T 0.414 65 92 0.7044 7.0403520780187057E-01
2R_9090327_SNP G C 0.1761 28 131 0.6678 6.6143896563167326E-01
2R_9090348_SNP A T 0.2548 40 117 0.1286 1.1941063585785550E-01
2R_9090355_DEL AGCGA A 0.05714 8 132 0.3366 3.1336797549381790E-01
2R_9090502_SNP T G 0.3226 50 105 0.243 2.2668330515665025E-01
2R_9090506_SNP C T 0.4904 77 80 0.04978 4.4809265516656947E-02
2R_9090508_SNP A C 0.1538 24 132 0.3717 3.6215655214826015E-01
2R_9090512_SNP C T 0.1118 17 135 0.5405 5.3018855493011174E-01
2R_9090515_DEL T TT 0.1087 15 123 0.06066 4.4574108652124231E-02
2R_9090543_SNP T C 0.3292 53 108 0.4195 4.1397092614540831E-01
2R_9090563_SNP G T 0.4841 76 81 0.9259 9.2409408382939184E-01
2R_9090571_SNP T C 0.3292 53 108 0.3435 3.3768466884800008E-01
2R_9090636_SNP A G 0.3576 54 97 0.4528 4.3415150522159041E-01
2R_9090641_SNP A G 0.4744 74 82 0.8116 8.0688661884334167E-01
2R_9090687_SNP T C 0.4125 66 94 0.1931 1.8638823908479252E-01
2R_9090696_SNP G T 0.2516 39 116 0.01435 1.2171597775850659E-02
2R_9090782_SNP T G 0.4038 63 93 0.02716 2.3061185851983780E-02
2R_9090792_SNP T A 0.4 62 93 0.02794 2.3318241067480025E-02
2R_9090798_SNP A G 0.2562 41 119 0.4759 4.7089057023280034E-01
2R_9090804_SNP A G 0.3896 60 94 0.003275 2.4101971919491222E-03
2R_9090861_SNP A T 0.06875 11 149 0.01145 9.7949584816739259E-03
2R_9090887_SNP A G 0.06289 10 149 0.01233 1.0378584195295274E-02
2R_9090897_SNP C T 0.2484 39 118 0.548 5.3660041742765885E-01
2R_9090983_SNP G A 0.487 75 79 0.3285 3.1351277514692544E-01
2R_9090987_SNP C T 0.4935 76 78 0.3895 3.7443701907586635E-01
2R_9090996_SNP A G 0.4872 76 80 0.3704 3.5604111240598590E-01
2R_9091004_SNP A G 0.06329 10 148 0.1648 1.5613245803325493E-01
2R_9091028_SNP T G 0.4522 71 86 0.3082 2.9773628637599736E-01
2R_9091055_SNP C T 0.08861 14 144 0.2178 2.0790370353391296E-01
2R_9091134_SNP G A 0.4351 67 87 0.01096 8.0624888818430669E-03
2R_9091249_SNP A T 0.3671 58 100 0.09207 8.3931795143984189E-02
2R_9091569_SNP G T 0.1824 29 130 0.1125 1.0703583052116783E-01
2R_9091576_SNP T C 0.1783 28 129 0.1436 1.3648444681006300E-01
2R_9091590_SNP C A 0.1925 31 130 0.1718 1.6679649932424867E-01
2R_9091662_SNP T G 0.1761 28 131 0.5649 5.5883070863218787E-01
2R_9091734_SNP C G 0.1739 28 133 0.7171 7.1387986825670280E-01
2R_9091874_SNP A G 0.1161 18 137 0.2459 2.3311931736366232E-01
2R_9092006_SNP A G 0.4314 66 87 0.2952 2.7799097017106178E-01
2R_9092182_SNP T C 0.07317 12 152 0.4151 4.1028330447232486E-01
2R_9092249_SNP A G 0.4684 74 84 0.3103 2.9744704815775691E-01
2R_9092288_SNP A G 0.4231 66 90 0.6947 6.8755497648526909E-01
2R_9092365_SNP A G 0.4 60 90 0.8647 8.6138032154546995E-01
2R_9092420_SNP T C 0.1456 23 135 0.7787 7.7446104872005361E-01
2R_9092672_SNP A G 0.3185 50 107 0.9286 9.2831184969999381E-01
2R_9092729_INS G GACTG 0.1586 23 122 0.3878 4.0762002707299838E-01
2R_9092914_SNP T A 0.3121 49 108 0.6998 6.9313621526466007E-01
2R_9092950_SNP G T 0.3333 51 102 0.5374 5.2053683581731391E-01
2R_9092957_SNP T C 0.1049 17 145 0.2039 2.0022717557979852E-01
2R_9092961_SNP A C 0.3057 48 109 0.5787 5.6769584301664233E-01
2R_9093102_SNP C T 0.4231 66 90 0.8363 8.3299767429398819E-01
2R_9093234_SNP C A 0.175 28 132 0.09514 8.7792392300045208E-02
2R_9093439_SNP A G 0.07407 12 150 0.4148 4.0882996426997353E-01
2R_9093652_SNP C G 0.414 65 92 0.5338 5.2519472474584417E-01
2R_9093817_SNP G C 0.08075 13 148 0.6895 7.1105537027178178E-01
2R_9093887_SNP T C 0.07407 12 150 0.5306 5.2472248840327507E-01
2R_9093914_SNP G T 0.4841 76 81 0.7071 7.0114025541687042E-01
2R_9093921_SNP C G 0.06061 10 155 0.5307 5.2756341782880467E-01
2R_9094054_DEL C TT 0.06289 10 149 0.6785 6.7273889452908531E-01
2R_9094143_SNP C A 0.2051 32 124 0.8223 8.1996029976975116E-01
2R_9094647_SNP T C 0.07975 13 150 0.7131 7.0935618814333146E-01
2R_9094665_DEL G GATG 0.0625 10 150 0.6771 6.7225636079199380E-01
2R_9094679_SNP C A 0.06832 11 150 0.4919 4.8538548930249692E-01
2R_9094709_SNP A T 0.06832 11 150 0.5835 5.7870950527949283E-01
2R_9094740_SNP C T 0.07407 12 150 0.4148 4.0882996426997353E-01
2R_9094827_SNP A G 0.3671 58 100 0.6069 5.9874328193627724E-01
2R_9094836_SNP C T 0.4615 72 84 0.819 8.1418341825172558E-01
2R_9094848_SNP G A 0.4581 71 84 0.9681 9.6703838150514565E-01
2R_9094867_SNP C G 0.4516 70 85 0.9625 9.6131654007381506E-01
2R_9094871_SNP G T 0.4551 71 85 0.9995 9.9947481582080477E-01
2R_9094874_SNP T G 0.4551 71 85 0.9675 9.6646601367060314E-01
2R_9094880_SNP C T 0.4551 71 85 0.9377 9.3574162886619983E-01
2R_9094886_SNP A G 0.4371 66 85 0.9211 9.1816929091248034E-01
2R_9094890_INS TCGATT T 0.4218 62 85 0.9669 9.6525659001664910E-01
2R_9094892_SNP A C 0.4444 68 85 0.8985 8.9479625271010088E-01
2R_9094925_SNP G A 0.4557 72 86 0.9557 9.5462530110732080E-01
2R_9094982_SNP C T 0.07975 13 150 0.5469 5.4241539723041277E-01
2R_9095277_SNP G C 0.08025 13 149 0.5487 5.4295265387155855E-01
2R_9095677_SNP A G 0.1753 27 127 0.8745 8.7367785190625624E-01
2R_9095716_SNP C A 0.09091 15 150 0.9553 9.5496064427069460E-01
2R_9095829_SNP A G 0.1899 30 128 0.2099 2.0212385177663150E-01
2R_9095890_SNP G A 0.06135 10 153 0.07943 7.5538827151624299E-02
2R_9095909_SNP A G 0.05521 9 154 0.2081 2.0677752051254605E-01
2R_9096060_SNP A C 0.0559 9 152 0.05911 5.4466895461315674E-02
2R_9096196_SNP A T 0.0559 9 152 0.05911 5.4466895461315674E-02
2R_9096260_SNP C A 0.0559 9 152 0.05911 5.4466895461315674E-02
2R_9096302_SNP G A 0.1534 25 138 0.1731 1.6735087356189737E-01
2R_9096341_SNP G A 0.09146 15 149 0.9447 9.4419781840451311E-01
2R_9096415_SNP A G 0.3419 53 102 0.2211 2.0777948225545440E-01
2R_9096547_SNP G A 0.4487 70 86 0.1472 1.3557738026856447E-01
2R_9096642_SNP C T 0.06061 10 155 0.4054 4.0183406783518583E-01
2R_9096663_SNP T C 0.06061 10 155 0.4054 4.0183406783518583E-01
2R_9096677_SNP T A 0.05521 9 154 0.3969 3.9048243903468371E-01
2R_9096742_SNP T C 0.07547 12 147 0.09053 9.0461901265491695E-02
2R_9096760_SNP T C 0.08125 13 147 0.3868 3.7660958102229636E-01
2R_9096784_SNP G A 0.06962 11 147 0.6994 6.9447679071290302E-01
2R_9096965_SNP A G 0.06707 11 153 0.7802 7.7792008365910137E-01
2R_9097045_SNP G A 0.4481 69 85 0.03088 2.7144522547214636E-02
2R_9097081_SNP C G 0.4103 64 92 0.05005 4.3485621603271692E-02
2R_9097094_SNP G C 0.4314 66 87 0.05725 4.9310398712438690E-02
2R_9097132_SNP C T 0.3526 55 101 0.01688 1.3899300700343682E-02
2R_9097144_SNP T G 0.4091 63 91 0.02089 1.6997480765242452E-02
2R_9097269_SNP C T 0.06061 10 155 0.8378 8.3657431677436367E-01
2R_9097408_DEL A AC 0.1538 24 132 0.3802 4.0722299243876325E-01
2R_9097481_SNP G T 0.1456 23 135 0.1692 1.5941028031772664E-01
2R_9097496_SNP A T 0.06061 10 155 0.8378 8.3657431677436367E-01
2R_9097528_SNP A G 0.08075 13 148 0.6978 6.9394466203491056E-01
2R_9097537_SNP C A 0.4444 68 85 0.6613 6.4828377308347496E-01
2R_9097690_SNP T G 0.07317 12 152 0.001957 1.7479464393564440E-03
2R_9097711_SNP T G 0.2671 39 107 0.3499 3.2510494006394119E-01
2R_9097735_SNP C G 0.15 24 136 0.1717 1.7280329661535188E-01
2R_9097739_SNP T C 0.391 61 95 0.9784 9.7815515347968485E-01
2R_9097742_SNP A C 0.4375 70 90 0.6651 6.5835050545028651E-01
2R_9097743_SNP C T 0.4375 70 90 0.6651 6.5835050545028651E-01
2R_9097745_SNP C A 0.3631 57 100 0.8024 7.9788072679531452E-01
2R_9097796_SNP T C 0.414 65 92 0.4681 5.0388101844513411E-01
2R_9097930_SNP A T 0.3937 63 97 0.442 4.3271816098851967E-01
2R_9097937_SNP T C 0.06875 11 149 0.9152 9.1424580016017820E-01
2R_9097944_SNP A G 0.2112 34 127 0.3949 3.8725676882669691E-01
2R_9097946_SNP C T 0.2236 36 125 0.7423 7.3743789268035431E-01
2R_9097960_SNP C A 0.4487 70 86 0.3309 3.1566994121262848E-01
2R_9097965_SNP T C 0.4516 70 85 0.3089 2.9514580916339428E-01
2R_9098037_SNP T C 0.3354 53 105 0.9209 9.1962311491465776E-01
2R_9098064_SNP G A 0.1056 17 144 0.3948 3.8683669457415959E-01
2R_9098095_SNP T G 0.08861 14 144 0.6069 5.9705356522551156E-01
2R_9098096_SNP T G 0.08805 14 145 0.5852 5.7598382019512062E-01
2R_9098221_SNP A G 0.2112 34 127 0.616 6.1002544884593257E-01
2R_9098241_SNP G A 0.1902 31 132 0.5494 5.4484852655185223E-01
2R_9098244_INS TAGAACCATT T 0.1698 27 132 0.4813 4.7281963843837482E-01
2R_9098248_DEL T TACATACAT 0.1801 29 132 0.6498 6.4453894357018826E-01
2R_9098264_SNP C G 0.1902 31 132 0.5494 5.4484852655185223E-01
2R_9098360_SNP G A 0.0559 9 152 0.6145 6.0744504452822545E-01
2R_9098497_SNP G T 0.1069 17 142 0.05559 4.9762057855211192E-02
2R_9098683_SNP C T 0.2484 38 115 0.1122 1.0060729557051040E-01
2R_9098691_SNP G A 0.4539 69 83 0.02337 1.8442327436563915E-02
2R_9098815_SNP T A 0.4444 68 85 0.02866 2.4994773460061463E-02
2R_9098825_SNP T G 0.3636 56 98 0.03389 2.8291922879244716E-02
2R_9098830_SNP G A 0.3571 55 99 0.04525 3.8427470580252192E-02
2R_9098897_SNP A G 0.1728 28 134 0.9687 9.6831543310439716E-01
2R_9098975_SNP C G 0.2089 33 125 0.9247 9.2280380288407537E-01
2R_9099032_SNP T G 0.1742 27 128 0.09243 8.1783787229864263E-02
2R_9099035_SNP A G 0.1847 29 128 0.09153 8.2853955576304317E-02
2R_9099092_SNP T A 0.1548 24 131 0.4937 4.7825934687518190E-01
2R_9099139_SNP A G 0.1242 20 141 0.2501 2.4249450987514709E-01
2R_9099172_SNP G A 0.3161 49 106 0.4682 4.5408274953167505E-01
2R_9099211_SNP A G 0.08075 13 148 0.0087 9.0352398231310516E-03
2R_9099214_SNP C G 0.09202 15 148 0.05893 5.6294630088787746E-02
2R_9099264_SNP G A 0.1384 22 137 0.1562 1.4715661812533987E-01
2R_9099270_SNP T G 0.1104 18 145 0.7861 7.8454520456555199E-01
2R_9099291_SNP A G 0.4231 66 90 0.8741 8.7026448032231696E-01
2R_9099530_SNP T C 0.4331 68 89 0.2176 2.0492965977859789E-01
2R_9099617_SNP T A 0.1216 18 130 0.9123 9.1459789813242187E-01
2R_9099645_SNP C T 0.2839 44 111 0.6339 6.2103419401660576E-01
2R_9099648_SNP A G 0.1484 23 132 0.6795 6.7028566845728954E-01
2R_9099659_SNP T G 0.4932 73 75 0.602 5.8175525822213292E-01
2R_9099681_SNP T C 0.4305 65 86 0.9686 9.6816175560575413E-01
2R_9099719_SNP G T 0.2229 35 122 0.852 8.4827533858473525E-01
2R_9099725_SNP A G 0.2484 39 118 0.7715 7.6610861791583584E-01
2R_9099795_SNP T A 0.1842 28 124 0.07388 6.2575981278505499E-02
2R_9099810_SNP G T 0.3803 54 88 0.03314 2.3970495650741250E-02
2R_9099812_SNP T C 0.1769 26 121 0.07966 6.3856138704992085E-02
2R_9099817_SNP A G 0.3673 54 93 0.03076 2.3997264669569893E-02
2R_9099827_SNP A T 0.1921 29 122 0.07162 6.0412085580982045E-02
2R_9099828_SNP A T 0.1921 29 122 0.07162 6.0412085580982045E-02
2R_9099844_SNP A G 0.1533 23 127 0.4039 3.8621121047334350E-01
2R_9099856_SNP T G 0.1486 22 126 0.5095 5.0125224754305231E-01
2R_9099860_DEL TTT T 0.1259 18 125 0.5676 5.8550860685382444E-01
2R_9099950_SNP A G 0.3007 46 107 0.5936 5.7834518738191942E-01
2R_9099967_SNP G A 0.08917 14 143 0.8426 8.3788813970836062E-01
2R_9099989_INS ATGTACATATA A 0.3141 49 107 0.6495 6.4026255634574247E-01
2R_9099992_SNP A T 0.3141 49 107 0.7031 6.9521921207859871E-01
2R_9100038_SNP A G 0.2922 45 109 0.7251 7.1867873354248402E-01
2R_9100039_SNP T G 0.3092 47 105 0.5572 5.4215218491944284E-01
2R_9100085_SNP G T 0.1032 16 139 0.7783 7.7701930235338845E-01
2R_9100100_INS ATCCCAGTA A 0.07547 12 147 0.7244 7.3647421192282203E-01
2R_9100114_SNP T C 0.07595 12 146 0.8421 8.3947825692420353E-01
2R_9100132_SNP A T 0.3462 54 102 0.01353 1.1369132003781750E-02
2R_9100167_SNP A G 0.075 12 148 0.1181 1.1298809220737627E-01
2R_9100168_SNP T A 0.08075 13 148 0.2446 2.3702506176216154E-01
2R_9100175_DEL A CT 0.271 42 113 0.6061 5.9996262405599188E-01
2R_9100181_SNP T A 0.2893 46 113 0.8811 8.7898615822995652E-01
2R_9100183_SNP G A 0.2785 44 114 0.9166 9.1467238568873876E-01
2R_9100251_SNP A G 0.2727 42 112 0.5604 5.5079195399757064E-01
2R_9100298_SNP G C 0.44 66 84 0.2241 2.0402478481021347E-01
2R_9100475_SNP A G 0.3812 61 99 0.8219 8.1792634761111604E-01
2R_9100538_SNP T C 0.4481 69 85 0.9107 9.0842698740225680E-01
2R_9100624_SNP A G 0.3022 42 97 0.1748 1.7255639725737193E-01
2R_9100672_SNP T G 0.08537 14 150 0.476 4.7134245241451334E-01
2R_9100694_SNP A C 0.4967 75 76 0.5386 5.2163512389667410E-01
2R_9100697_SNP C T 0.4967 75 76 0.5722 5.5717381470021832E-01
2R_9100721_SNP T C 0.2237 34 118 0.6329 6.2102503951215815E-01
2R_9100751_SNP G A 0.2532 39 115 0.9737 9.7284832655370745E-01
2R_9100760_SNP G A 0.1234 19 135 0.0591 5.3835807702359149E-02
2R_9100775_SNP T C 0.1645 25 127 0.6679 6.5801528806388632E-01
2R_9100802_SNP T C 0.4371 66 85 0.2987 2.8354582715760934E-01
2R_9100859_SNP T A 0.1465 23 134 0.0861 7.6781540802445966E-02
2R_9100913_SNP A G 0.2562 41 119 0.0245 2.3222505964208284E-02
2R_9100928_SNP G A 0.3951 64 98 0.1483 1.4258504612061129E-01
2R_9100931_SNP A G 0.3913 63 98 0.1601 1.5317603056770601E-01
2R_9100944_SNP A G 0.09756 16 148 0.1975 1.9406455055646765E-01
2R_9100946_INS TGCATT G 0.09202 15 148 0.1697 1.6514674332530399E-01
2R_9100949_SNP A G 0.09816 16 147 0.2011 1.9637715399721478E-01
2R_9100952_SNP A C 0.09317 15 146 0.3494 3.4545412801860897E-01
2R_9100954_SNP A G 0.1037 14 121 0.1732 1.4733762952795759E-01
2R_9100955_SNP A T 0.1127 16 126 0.2732 2.5036276673525415E-01
2R_9100959_SNP C A 0.09434 15 144 0.1562 1.4960313072478326E-01
2R_9100961_DEL A AT 0.1235 20 142 0.7959 7.9571114030170498E-01
2R_9100961_SNP G A 0.1135 16 125 0.2612 2.3831855362631649E-01
2R_9100964_SNP T A 0.1235 20 142 0.7959 7.9571114030170498E-01
2R_9100967_SNP A T 0.225 36 124 0.5893 5.8550366609399829E-01
2R_9100968_SNP A T 0.09202 15 148 0.216 2.1120084622085822E-01
2R_9100973_SNP G C 0.1529 24 133 0.3425 3.7953490123408118E-01
2R_9100990_SNP A G 0.1125 18 142 0.6208 6.1908544000435750E-01
2R_9100998_SNP C T 0.1029 14 122 0.07805 6.0071332841461038E-02
2R_9101029_SNP T C 0.07097 11 144 0.3208 3.0611212735966475E-01
2R_9101069_SNP T A 0.3077 48 108 0.07949 7.5271238599458140E-02
2R_9101084_SNP C A 0.1742 27 128 0.4342 4.2651115555864094E-01
2R_9101091_DEL T TTGTAT 0.3121 49 108 0.07592 7.1730721516455445E-02
2R_9101103_SNP G C 0.3121 49 108 0.07592 7.1730721516455445E-02
2R_9101113_SNP A C 0.1899 30 128 0.4839 4.8049090050948629E-01
2R_9101124_SNP A G 0.1962 31 127 0.7285 7.5081304851756836E-01
2R_9101135_INS TT T 0.2229 35 122 0.6019 6.0105493509539487E-01
2R_9101148_SNP T G 0.07453 12 149 0.1716 1.6343379498163024E-01
2R_9101188_SNP C T 0.2179 34 122 0.6573 6.5412089805215512E-01
2R_9101196_SNP A G 0.06173 10 152 0.2417 2.3561920423528493E-01
2R_9101216_SNP T A 0.4088 65 94 0.2634 2.5457811096393146E-01
2R_9101219_SNP A G 0.118 19 142 0.7691 7.6820896201873679E-01
2R_9101227_DEL A AT 0.07792 12 142 0.9642 9.6367624315467826E-01
2R_9101228_SNP A T 0.3037 41 94 0.09691 7.4786693220480108E-02
2R_9101234_SNP G A 0.4114 65 93 0.2786 2.6853775802187352E-01
2R_9101236_SNP T C 0.4051 64 94 0.2825 2.7236864330049793E-01
2R_9101240_SNP C A 0.4 62 93 0.3154 3.0691757772815131E-01
2R_9101260_SNP T A 0.4331 68 89 0.2945 2.8869128832418522E-01
2R_9101299_SNP A G 0.0566 9 150 0.6619 6.5818623331112902E-01
2R_9101326_SNP T C 0.06098 10 154 0.5104 5.0658524446093911E-01
2R_9101353_SNP A G 0.06173 10 152 0.2281 2.2194244000676067E-01
2R_9101379_SNP A G 0.1519 24 134 0.7608 7.5826065951432775E-01
2R_9101442_SNP G T 0.2407 39 123 0.001155 9.5127692226239713E-04
2R_9101460_SNP C T 0.15 24 136 0.6457 6.4353608714635735E-01
2R_9101470_DEL A AGCTTATGCTGCTACTTTA 0.1497 22 125 0.03129 3.9093949233735839E-02
2R_9101499_SNP G C 0.0875 14 146 0.2844 3.2118425309885812E-01
2R_9101511_SNP T G 0.1235 20 142 0.06833 6.4756467660132197E-02
2R_9101532_SNP A C 0.09259 15 147 0.0171 1.5689315117925248E-02
2R_9101556_SNP C T 0.2875 46 114 0.3019 2.9438603191899104E-01
2R_9101599_SNP T C 0.0875 14 146 0.476 4.9676892503914472E-01
2R_9101608_SNP G A 0.2611 41 116 0.3091 2.9889749999665116E-01
2R_9101614_SNP G T 0.2658 42 116 0.2741 2.6498639161298410E-01
2R_9101659_SNP T C 0.07547 12 147 0.8374 8.3432246486139505E-01
2R_9101661_SNP C T 0.1 16 144 0.05718 5.2739217546595059E-02
2R_9101662_SNP A G 0.07595 12 146 0.8569 8.5424143963189048E-01
2R_9101672_SNP A T 0.09938 16 145 0.05592 5.2257351522019158E-02
2R_9101675_SNP T C 0.1429 22 132 0.1553 1.4067529375817445E-01
2R_9101683_DEL T TTGT 0.09938 16 145 0.05592 5.2257351522019158E-02
2R_9101707_SNP T A 0.09317 15 146 0.08948 8.5561608134651412E-02
2R_9101823_SNP G A 0.327 52 107 0.5951 5.8939977809103272E-01
2R_9101838_SNP T C 0.2564 40 116 0.3465 3.3541036531185642E-01
2R_9101842_SNP T G 0.2516 39 116 0.3947 3.8229022627684395E-01
2R_9101843_SNP T C 0.06748 11 152 0.8958 8.9477284221845521E-01
2R_9101875_SNP T A 0.1935 30 125 0.4371 4.2350516483350453E-01
2R_9101948_SNP A G 0.1006 16 143 0.1576 1.5130970295425350E-01
2R_9102005_SNP A G 0.3882 59 93 0.6926 6.8193597583455645E-01
2R_9102060_INS GCTATA G 0.06135 10 153 0.7448 7.4192833378216705E-01
2R_9102160_SNP T C 0.09877 16 146 0.06414 6.0963448382937768E-02
2R_9102165_SNP T C 0.1948 30 124 0.2475 2.3411149304684464E-01
2R_9102226_SNP A G 0.474 73 81 0.3444 3.4157369296124962E-01
2R_9102249_SNP G A 0.06135 10 153 0.9103 9.0914084144129970E-01
2R_9102273_INS AA A 0.4837 74 79 0.5447 5.3077903017277106E-01
2R_9102280_SNP G T 0.1709 27 131 0.2875 2.7591227499096327E-01
2R_9102282_SNP A G 0.4805 74 80 0.5002 4.8799176291729107E-01
2R_9102283_SNP G C 0.4805 74 80 0.5291 5.1620922804219949E-01
2R_9102288_SNP T C 0.1698 27 132 0.2825 2.7242230225534070E-01
2R_9102301_SNP G A 0.09032 14 141 0.1073 9.8290175721790440E-02
2R_9102302_SNP G A 0.09615 15 141 0.0641 5.7205500898266828E-02
2R_9102322_SNP T A 0.3289 50 102 0.9619 9.6059178189548722E-01
2R_9102323_SNP C T 0.3312 51 103 0.9474 9.4590850109223712E-01
2R_9102378_SNP A C 0.09816 16 147 0.06118 5.8478638860851306E-02
2R_9102417_SNP T C 0.2687 43 117 0.01498 1.2969263445815699E-02
2R_9102428_SNP G A 0.2687 43 117 0.0538 6.4565216729750893E-02
2R_9102466_SNP G T 0.3861 61 97 0.1076 9.7950681595807443E-02
2R_9102511_SNP T G 0.2037 33 129 0.2805 2.7417377658425923E-01
2R_9102565_SNP C T 0.3333 52 104 0.2695 2.5392725670559846E-01
2R_9102606_SNP A C 0.0566 9 150 0.9802 9.7978538313199404E-01
2R_9102642_SNP A C 0.0875 14 146 0.05777 5.3096928530986978E-02
2R_9102741_SNP T G 0.06667 11 154 0.3968 3.9320760369614982E-01
2R_9102742_SNP T G 0.06667 11 154 0.3968 3.9320760369614982E-01
2R_9102757_SNP T C 0.3742 58 97 0.5114 4.9797704933866416E-01
2R_9102763_SNP T G 0.09202 15 148 0.06548 6.2665128794927014E-02
2R_9102823_SNP A G 0.2866 45 112 0.8881 8.8568940090058457E-01
2R_9102824_SNP G T 0.2857 44 110 0.8546 8.5082359497068771E-01
2R_9102869_SNP T C 0.09938 16 145 0.09122 8.6530739097175013E-02
2R_9102904_SNP A G 0.4713 74 83 0.9617 9.6091859586613892E-01
2R_9102943_SNP C G 0.4161 67 94 0.9006 8.9900903254283826E-01
2R_9102960_SNP A G 0.05556 9 153 0.8706 8.6875639065924981E-01
2R_9102973_SNP C G 0.3665 59 102 0.3143 3.0486558144408216E-01
2R_9103216_SNP G A 0.4129 64 91 0.7348 7.2757946647201199E-01
2R_9103217_SNP A T 0.4065 63 92 0.8525 8.4900574845751864E-01
2R_9103331_SNP T G 0.1321 21 138 0.4094 4.0058864424144636E-01
2R_9103341_SNP A T 0.06098 10 154 0.6836 6.8051080089003757E-01
2R_9103350_SNP A T 0.07879 13 152 0.7627 7.6095684706133382E-01
2R_9103409_SNP A G 0.3571 55 99 0.11 9.9208878522418331E-02
2R_9103479_SNP G A 0.09259 15 147 0.6089 6.0552556501717758E-01
2R_9103534_SNP A G 0.06135 10 153 0.7379 7.3490409040151361E-01
2R_9103630_SNP T C 0.07975 13 150 0.1822 1.7772671852177446E-01
2R_9103634_SNP C T 0.3503 55 102 0.7372 7.3162180947774424E-01
2R_9103655_SNP A G 0.3782 59 97 0.4597 4.5016255951235540E-01
2R_9103688_SNP C T 0.2264 36 123 0.6521 6.4377597096583938E-01
2R_9103793_SNP A G 0.293 46 111 0.7159 7.0964177554727459E-01
2R_9103834_SNP T G 0.2821 44 112 0.7619 7.5649717528231220E-01
2R_9103994_SNP C A 0.07362 12 151 0.3447 3.3904003597890497E-01
2R_9104010_SNP T G 0.4331 68 89 0.8894 8.8715013843368273E-01
2R_9104025_SNP C T 0.4903 76 79 0.4728 4.6155644080733760E-01
2R_9104064_SNP C T 0.2516 39 116 0.3503 3.3566922300307278E-01
2R_9104089_SNP T G 0.1529 24 133 0.3805 3.6570319478201063E-01
2R_9104167_SNP T A 0.2353 36 117 0.5616 5.4765180968129723E-01
2R_9104214_SNP T G 0.2649 40 111 0.5406 5.2396807565744719E-01
2R_9104222_SNP C G 0.2534 37 109 0.3847 3.6037948033113976E-01
2R_9104226_SNP A G 0.2885 45 111 0.7437 7.3857886217944557E-01
2R_9104235_SNP G A 0.3311 49 99 0.4446 4.2472619921482724E-01
2R_9104248_SNP C A 0.2727 42 112 0.5995 5.8771567396326629E-01
2R_9104269_SNP G T 0.3026 46 106 0.7311 7.2208541264684944E-01
2R_9104308_SNP G T 0.4156 64 90 0.733 7.2623428267514600E-01
2R_9104362_SNP G A 0.1818 28 126 0.9299 9.2781747135751080E-01
2R_9104401_SNP T G 0.2562 41 119 0.9004 8.9926496949889301E-01
2R_9104547_SNP A C 0.05732 9 148 0.4961 4.8895301110661749E-01
2R_9104595_SNP T G 0.05556 9 153 0.9395 9.3877450862341139E-01
2R_9104752_SNP C T 0.3052 47 107 0.7008 6.9254104081138279E-01
2R_9104815_SNP G C 0.3226 50 105 0.4962 4.8273101523109774E-01
2R_9104890_SNP T C 0.06135 10 153 0.8388 8.3717838070381101E-01
2R_9104891_SNP T A 0.3442 53 101 0.2345 2.2010185255030024E-01
2R_9104959_SNP C G 0.239 38 121 0.3134 3.0541267128136407E-01
2R_9104998_SNP C A 0.1173 19 143 0.1591 1.5348546400201146E-01
2R_9104999_SNP T A 0.1227 20 143 0.1795 1.7495053340401712E-01
2R_9105015_SNP T C 0.0559 9 152 0.1141 1.0743272523087033E-01
2R_9105076_SNP C T 0.1899 30 128 0.7675 7.6247424530051244E-01
2R_9105197_SNP T C 0.2215 35 123 0.654 6.4559422367070152E-01
2R_9105259_SNP A T 0.2662 41 113 0.7446 7.3859336571252721E-01
2R_9105263_SNP C T 0.2722 43 115 0.3117 2.9844704109798581E-01
2R_9105264_SNP A C 0.2675 42 115 0.3189 3.0438379425836914E-01
2R_9105308_SNP C A 0.05556 9 153 0.8629 8.6101928094080937E-01
2R_9105396_SNP T G 0.4231 66 90 0.2701 2.5847642759513234E-01
2R_9105414_SNP T C 0.2346 38 124 0.6197 6.1416383013256926E-01
2R_9105422_SNP T C 0.4091 63 91 0.2221 2.1156355804400628E-01
2R_9105513_SNP A G 0.3812 61 99 0.7019 6.9782254720965153E-01
2R_9105531_SNP A T 0.2675 42 115 0.6788 6.7199605839383536E-01
2R_9105621_SNP A G 0.4276 65 87 0.2387 2.2629425732787511E-01
2R_9105659_SNP T G 0.4052 62 91 0.09548 8.4764178486408603E-02
2R_9105661_SNP G A 0.08075 13 148 0.5899 5.8294573433194308E-01
2R_9105682_SNP C T 0.4129 64 91 0.08734 7.9745166236019377E-02
2R_9105687_SNP A G 0.4103 64 92 0.0887 8.1195576318755666E-02
2R_9105766_SNP T A 0.1304 21 140 0.531 5.2721507185307726E-01
2R_9105843_SNP A G 0.4481 69 85 0.2097 1.9572701892868472E-01
2R_9105847_SNP A T 0.1938 31 129 0.7033 6.9713268747053636E-01
2R_9105862_SNP A C 0.2763 42 110 0.6858 6.7405731157122328E-01
2R_9105907_SNP A T 0.2185 33 118 0.2801 2.6023079659867987E-01
2R_9105917_SNP T C 0.08 12 138 0.07537 6.1478667529931474E-02
2R_9105931_DEL T TGTAATTATATTT 0.2911 46 112 0.8081 8.0340911462980258E-01
2R_9105956_SNP T C 0.2885 45 111 0.8047 7.9913823865857003E-01
2R_9105963_DEL C CTAATTTAAAAAT 0.2866 45 112 0.9119 9.0976934920770391E-01
2R_9105989_SNP A G 0.2857 44 110 0.8925 8.8896507944650993E-01
2R_9106003_SNP A T 0.05625 9 151 0.1496 1.4157774108636867E-01
2R_9106005_INS TCTGAAATT T 0.2752 41 108 0.6592 6.5630027884434206E-01
2R_9106031_SNP C T 0.2739 43 114 0.8788 8.7544317170652985E-01
2R_9106053_SNP G A 0.1218 19 137 0.05305 4.6747249810203215E-02
2R_9106057_SNP C T 0.075 12 148 0.705 6.9961318380115634E-01
2R_9106102_SNP A G 0.06061 10 155 0.2051 2.0159538257092247E-01
2R_9106144_SNP C T 0.3677 57 98 0.8419 8.4023358088948708E-01
2R_9106256_SNP A G 0.2293 36 121 0.1169 1.0945564957393739E-01
2R_9106289_SNP A G 0.3571 55 99 0.1385 1.2529256622394858E-01
2R_9106344_SNP G C 0.4904 77 80 0.5086 5.0234673451265244E-01
2R_9106396_SNP T G 0.06173 10 152 0.7417 7.3807732761534528E-01
2R_9106537_SNP T A 0.1187 19 141 0.3936 3.8413942277703039E-01
2R_9106547_SNP T G 0.4091 63 91 0.0158 1.2827723473409805E-02
2R_9106635_SNP A G 0.2484 38 115 0.06741 8.5631009599088093E-02
2R_9106636_SNP C T 0.4106 62 89 0.3626 3.9714211779491049E-01
2R_9106703_SNP T C 0.1227 20 143 0.4115 4.0506176164212448E-01
2R_9106776_SNP T C 0.2038 32 125 0.06035 5.4440966725622361E-02
2R_9106905_SNP C T 0.1341 22 142 0.2479 2.4422077998356961E-01
2R_9107026_SNP A G 0.487 75 79 0.08913 8.0090228270705346E-02
2R_9107048_SNP A T 0.2185 33 118 0.04699 4.0911635143293046E-02
2R_9107236_SNP A T 0.3775 57 94 0.04299 3.6109177229586731E-02
2R_9107256_SNP C G 0.2346 38 124 0.5225 5.1638446603463994E-01
2R_9107380_SNP A G 0.3355 52 103 0.06379 5.6605504775626994E-02
2R_9107555_SNP G A 0.3899 62 97 0.477 4.6703126310285203E-01
2R_9107827_DEL T TT 0.06962 11 147 0.06931 6.5230586558804551E-02
2R_9107842_DEL AA A 0.1597 23 121 0.5712 5.5639644201293947E-01
2R_9107939_SNP C T 0.2628 41 115 0.6717 6.6258086574190922E-01
2R_9107977_SNP A G 0.2968 46 109 0.3686 3.5196127557698920E-01
2R_9107982_SNP T C 0.2968 46 109 0.3686 3.5196127557698920E-01
2R_9107993_SNP C T 0.06748 11 152 0.6776 6.8074438757952727E-01
2R_9107998_DEL T TCGTCGAAAACTTT 0.2026 31 122 0.04102 3.3737112437446849E-02
2R_9108026_SNP C A 0.1465 23 134 0.7115 7.0378898327481321E-01
2R_9108042_INS AGGAATTTACTTTCATCTTCTT A 0.07453 12 149 0.2627 2.5463960490557558E-01
2R_9108044_INS G GAATTTACTTTCATCTTCTTAG 0.2436 38 118 0.4274 4.1241612103337166E-01
2R_9108046_SNP T A 0.08589 14 149 0.4496 4.4409102245192045E-01
2R_9108073_SNP A T 0.08589 14 149 0.4443 4.3955835930344322E-01
2R_9108177_SNP T C 0.3961 61 93 0.1393 1.2629077234513664E-01
2R_9108182_SNP C A 0.3974 62 94 0.1295 1.1894318517663538E-01
2R_9108250_SNP C A 0.4013 63 94 0.1021 9.4336514343826505E-02
2R_9108253_INS TTT T 0.05161 8 147 0.6853 6.9131665720977642E-01
2R_9108333_SNP C T 0.2078 32 122 0.1837 1.7175072744990427E-01
2R_9108743_SNP A G 0.06135 10 153 0.9055 9.0421180082616770E-01
2R_9109147_SNP A C 0.0679 11 151 0.3498 3.4264724624017007E-01
2R_9109322_SNP T A 0.331 48 97 0.936 9.3344501344579844E-01
2R_9109752_SNP C T 0.4423 69 87 0.8476 8.4415922375256680E-01
2R_9109903_SNP C T 0.07317 12 152 0.766 7.6359653981805464E-01
2R_9110106_SNP T A 0.118 19 142 0.5111 5.0267686496674469E-01
2R_9110127_SNP A C 0.09259 15 147 0.9668 9.6629546139561762E-01
2R_9110650_SNP T A 0.0875 14 146 0.919 9.1772418086078478E-01
2R_9110716_SNP G C 0.1187 19 141 0.2512 2.4040713590333562E-01
2R_9110905_SNP T A 0.1575 23 123 0.2763 2.6372116011062285E-01
2R_9110953_DEL C CC 0.1104 17 137 0.614 6.0525828328006170E-01
2R_9111390_DEL G GC 0.2194 34 121 0.1768 1.6617673195110005E-01
2R_9111405_SNP A G 0.462 73 85 0.6491 6.4202414074576675E-01
2R_9111431_SNP T C 0.4717 75 84 0.4459 4.3898547504046537E-01
2R_9111582_SNP G T 0.242 38 119 0.07607 6.7495422451380405E-02
2R_9111662_SNP T C 0.1603 25 131 0.2846 2.6970999460433098E-01
2R_9111768_SNP T C 0.2704 43 116 0.1158 1.0933335084224138E-01
2R_9111770_SNP T C 0.2704 43 116 0.1158 1.0933335084224138E-01
2R_9111774_SNP T C 0.2922 45 109 0.09989 8.9287758260937489E-02
2R_9111874_SNP T C 0.2564 40 116 0.1572 1.5237746530239227E-01
2R_9112149_SNP T C 0.4065 63 92 0.9493 9.4778588305739664E-01
2R_9112205_SNP A G 0.4183 64 89 0.6964 6.8698426759662423E-01
2R_9112252_SNP C T 0.1282 20 136 0.3793 3.7034831240753308E-01
2R_9112328_SNP A C 0.15 24 136 0.13 1.2171046831548171E-01
2R_9112330_DEL CA TTTTCTTCTGCTT 0.1338 21 136 0.1846 1.7571839246515031E-01
2R_9112417_SNP T C 0.129 20 135 0.4682 4.5811076363350589E-01
2R_9112490_SNP T C 0.1456 23 135 0.5582 5.5027858749489444E-01
2R_9112649_SNP A G 0.06098 10 154 0.9109 9.0995317535314235E-01
2R_9112707_SNP A G 0.2293 36 121 0.06628 6.0024391516148995E-02
2R_9112816_SNP T C 0.2229 35 122 0.1566 1.4705395179932701E-01
2R_9112864_SNP C T 0.4675 72 82 0.6702 6.5978588560427198E-01
2R_9112991_SNP A G 0.1553 25 136 0.05664 5.2156533693315965E-02
2R_9113003_SNP A G 0.1447 23 136 0.04074 3.5984154189810699E-02
2R_9113305_SNP C T 0.1667 26 130 0.7027 6.9535280073096795E-01
2R_9113372_SNP A T 0.2174 35 126 0.194 1.8554126621737932E-01
2R_9113414_SNP T A 0.1118 18 143 0.0676 6.4414754776637120E-02
2R_9113467_SNP A G 0.2075 33 126 0.143 1.3365147748714856E-01
2R_9114147_SNP A G 0.2013 32 127 0.9147 9.1264007427765470E-01
2R_9114307_SNP T G 0.4808 75 81 0.5781 5.6840278687912305E-01
2R_9114319_SNP G A 0.4684 74 84 0.7187 7.1171739576982829E-01
2R_9114338_SNP T C 0.05455 9 156 0.6468 6.4425141907836347E-01
2R_9114394_SNP C G 0.4968 78 79 0.8154 8.1168204306071623E-01
2R_9114427_SNP T C 0.125 20 140 0.6236 6.1624625502654062E-01
2R_9114909_SNP A T 0.07273 12 153 0.9992 9.9919263247828138E-01
2R_9114929_SNP A G 0.07453 12 149 0.6211 6.1581066433788600E-01
2R_9115116_SNP A T 0.0625 10 150 0.02623 2.3082108311187947E-02
2R_9115128_SNP C T 0.05488 9 155 0.8111 8.0921341089225862E-01
2R_9115362_SNP T G 0.2866 45 112 0.8798 8.7724570869682084E-01
2R_9115704_SNP C A 0.1139 18 140 0.05761 5.1587705015450652E-02
2R_9115705_SNP T G 0.06452 10 145 0.006056 4.5150489341344987E-03
2R_9115849_SNP T G 0.05521 9 154 0.64 6.3558598189261006E-01
2R_9116034_SNP A G 0.1491 24 137 0.4204 4.1435958350162683E-01
2R_9116048_SNP T G 0.08025 13 149 0.6148 6.0935716700918863E-01
2R_9116061_SNP G A 0.06098 10 154 0.7903 7.8875316540389284E-01
2R_9116238_SNP A C 0.1104 17 137 0.8857 8.8124013288356817E-01
2R_9116319_SNP G T 0.4803 73 79 0.12 1.0771986773926800E-01
2R_9116480_SNP T G 0.06329 10 148 0.6341 6.2677319912692409E-01
2R_9116665_SNP C T 0.08228 13 145 0.3066 2.9421573381936894E-01
2R_9116767_SNP G T 0.0875 14 146 0.924 9.2255104151349809E-01
2R_9116775_SNP A C 0.06748 11 152 0.5433 5.4056502786945071E-01
2R_9116909_SNP A G 0.05063 8 150 0.1297 1.2133192836433726E-01
2R_9116969_SNP G A 0.3935 61 94 0.1026 9.5908581083116839E-02
2R_9117284_SNP T C 0.1529 24 133 0.9465 9.4525638735539819E-01
2R_9117317_SNP T A 0.1921 29 122 0.3694 3.5378671754268820E-01
2R_9117332_SNP G A 0.2102 33 124 0.5806 5.7245565553091404E-01
2R_9117338_SNP C A 0.06748 11 152 0.3495 3.4295980532430537E-01
2R_9117363_SNP G T 0.3725 57 96 0.08108 7.4680059987233607E-02
2R_9117365_SNP C T 0.2013 31 123 0.3126 3.0537485850891599E-01
2R_9117382_SNP T C 0.1961 30 123 0.6605 6.5816717501028710E-01
2R_9117412_SNP C G 0.1935 30 125 0.3878 3.7734909830830121E-01
2R_9117413_SNP C T 0.1948 30 124 0.4114 3.9938888213176083E-01
2R_9117419_SNP C G 0.2013 31 123 0.3789 3.6883790019235940E-01
2R_9117422_SNP C A 0.2013 31 123 0.4488 4.3953322894891600E-01
2R_9117871_SNP G A 0.4834 73 78 0.4327 4.1210572135059542E-01
2R_9117998_SNP A T 0.4408 67 85 0.957 9.5548719668378523E-01
2R_9118024_SNP T A 0.1491 24 137 0.5358 5.3106538270618497E-01
2R_9118026_MNP CTTT AAAG 0.121 19 138 0.2851 2.7727677174531296E-01
2R_9118031_SNP T A 0.1534 25 138 0.4832 4.8026574869861904E-01
2R_9118033_SNP G A 0.1481 24 138 0.4772 4.7277820840905593E-01
2R_9118034_SNP T A 0.1429 23 138 0.6534 6.5021201562973752E-01
2R_9118036_DEL A ACATAGAAAA 0.09211 14 138 0.2078 1.9438410986600863E-01
2R_9118117_SNP G A 0.242 38 119 0.8994 8.9745282107101920E-01
2R_9118160_SNP C T 0.09317 15 146 0.7203 7.1560387088515487E-01
2R_9118254_SNP T C 0.07927 13 151 0.7427 7.4003666462688922E-01
2R_9118283_SNP A C 0.4936 77 79 0.4525 4.4131450411491235E-01
2R_9118337_SNP C T 0.3143 44 96 0.6448 6.2225187112152669E-01
2R_9118494_SNP T A 0.4969 79 80 0.6832 6.7731402049773770E-01
2R_9118617_SNP T C 0.5 77 77 0.8863 8.8368739519890893E-01
2R_9118719_SNP G T 0.1847 29 128 0.3561 3.4187487329668209E-01
2R_9118863_SNP C A 0.2089 33 125 0.9132 9.1125638799925457E-01
2R_9118882_SNP G T 0.2115 33 123 0.8415 8.3696884548391770E-01
2R_9119172_SNP C T 0.2208 34 120 0.6993 6.9110115998882515E-01
2R_9119253_SNP G T 0.1049 17 145 0.3104 3.0665236243337313E-01
2R_9119373_SNP T G 0.2774 43 112 0.02881 2.4467911285026692E-02
2R_9119384_SNP G A 0.08642 14 148 0.675 6.7240115817758284E-01
2R_9119396_SNP T G 0.05096 8 149 0.05833 5.4533367271695540E-02
2R_9119469_SNP C T 0.05556 9 153 0.07939 7.4605125966430347E-02
2R_9119549_SNP G A 0.07547 12 147 0.3125 3.1720214773532784E-01
2R_9119557_SNP T C 0.08125 13 147 0.1239 1.2412162362878321E-01
2R_9119594_SNP G A 0.2821 44 112 0.03149 3.0802489004091649E-02
2R_9119606_SNP C T 0.2848 45 113 0.01195 9.8198139510106419E-03
2R_9119627_SNP G A 0.2756 43 113 0.01308 1.1131787399743827E-02
2R_9119738_SNP T C 0.2911 46 112 0.3407 3.3125552255276747E-01
2R_9119789_SNP A G 0.3312 51 103 0.04851 4.0070002680464768E-02
2R_9119984_SNP C T 0.327 52 107 0.8309 8.2870476015942363E-01
2R_9119993_SNP C A 0.05488 9 155 0.07002 6.7054613742371330E-02
2R_9120107_SNP C A 0.302 45 104 0.06839 6.5520091022938529E-02
2R_9120172_SNP T C 0.3333 52 104 0.005385 4.2221924793840642E-03
2R_9120220_SNP A G 0.3613 56 99 0.01133 9.3443159851613854E-03
2R_9120242_SNP G A 0.2614 40 113 0.4568 4.4408490991641614E-01
2R_9120291_SNP T C 0.05521 9 154 0.8163 8.1390180309861160E-01
2R_9120298_SNP A G 0.2323 36 119 0.291 2.7977446470791045E-01
2R_9120315_SNP A T 0.09317 15 146 0.815 8.1336279702005376E-01
2R_9120316_SNP A T 0.09317 15 146 0.815 8.1336279702005376E-01
2R_9120317_INS TA T 0.09259 15 147 0.7956 7.9379619382008437E-01
2R_9120332_DEL T TTA 0.1125 18 142 0.2995 2.9276366505736418E-01
2R_9120337_DEL A AGAAATTTG 0.1118 18 143 0.2943 2.8894025491222930E-01
2R_9120357_SNP C A 0.1006 16 143 0.9557 9.5469166602983924E-01
2R_9120359_SNP T A 0.09434 15 144 0.8092 8.0491757957195986E-01
2R_9120371_SNP A G 0.1218 19 137 0.5048 4.9065097758271192E-01
2R_9120376_SNP C T 0.1 16 144 0.7922 8.0654736876538369E-01
2R_9120387_SNP T G 0.1187 19 141 0.492 4.8272746966429125E-01
2R_9120393_SNP T C 0.1173 19 143 0.4872 4.8043555159619977E-01
2R_9120399_SNP T C 0.1173 19 143 0.4872 4.8043555159619977E-01
2R_9120533_SNP A T 0.2264 36 123 0.01138 1.0082130642991710E-02
2R_9120568_SNP C G 0.1923 30 126 0.0261 2.2326438909882385E-02
2R_9120578_SNP G A 0.2038 32 125 0.1247 1.2390791110216792E-01
2R_9120684_SNP C A 0.09434 15 144 0.1191 1.1271201253621177E-01
2R_9120685_SNP C T 0.293 46 111 0.1216 1.1247675356893372E-01
2R_9120725_SNP A G 0.07975 13 150 0.3951 3.9164237693339210E-01
2R_9120785_SNP T A 0.1227 20 143 0.8829 8.8125927135363935E-01
2R_9120843_SNP G A 0.07317 12 152 0.547 5.4526993366016341E-01
2R_9120956_SNP T A 0.142 23 139 0.6278 6.2495414956204998E-01
2R_9121047_SNP T C 0.07362 12 151 0.8492 8.4718768542311584E-01
2R_9121141_SNP T C 0.0679 11 151 0.456 4.4941911674826041E-01
2R_9121230_SNP G A 0.4065 63 92 0.1109 1.0104712432161844E-01
2R_9121274_SNP A G 0.0625 10 150 0.6566 6.5370880213637350E-01
2R_9121467_SNP A G 0.4013 63 94 0.1601 1.5108291768927595E-01
2R_9121519_SNP C T 0.2157 33 120 0.1112 9.9775329640105381E-02
2R_9121523_SNP G C 0.07362 12 151 0.6119 6.0721166007634952E-01
2R_9121533_SNP T C 0.4013 63 94 0.1153 1.0764065909574294E-01
2R_9121555_SNP G C 0.3057 48 109 0.06302 5.8738537940363732E-02
2R_9121653_SNP G C 0.3571 55 99 0.1417 1.3020551780565215E-01
2R_9121740_SNP T C 0.09202 15 148 0.9774 9.7713530202462107E-01
2R_9121887_SNP A G 0.1226 19 136 0.1226 1.1923038895886373E-01
2R_9121903_SNP C T 0.1062 17 143 0.8192 8.1635285313621742E-01
2R_9121995_SNP T A 0.3087 46 103 0.8533 8.4919850728829926E-01
2R_9122007_SNP G A 0.4194 65 90 0.8995 8.9775959084276269E-01
2R_9122067_SNP T G 0.0566 9 150 0.5228 5.1380258508820986E-01
2R_9122097_SNP T C 0.3288 48 98 0.8981 8.9330978730127519E-01
2R_9122289_SNP T C 0.06173 10 152 0.8493 8.4711461553756462E-01
2R_9122367_SNP A G 0.2987 46 108 0.9577 9.5677686940035400E-01
2R_9122369_SNP T C 0.1849 27 119 0.9009 9.0287734581227497E-01
2R_9122417_SNP T C 0.07975 13 150 0.7339 7.3319706077396174E-01
2R_9122424_SNP A C 0.05455 9 156 0.4007 3.9712317123906204E-01
2R_9122561_SNP T C 0.09938 16 145 0.3047 2.9672382620814797E-01
2R_9122598_SNP C T 0.08861 14 144 0.5314 5.2435098008263326E-01
2R_9122612_SNP C G 0.1779 29 134 0.5883 5.8353956024439801E-01
2R_9122613_SNP G A 0.184 30 133 0.6604 6.5606245977789124E-01
2R_9122616_SNP T C 0.179 29 133 0.6207 6.1702191038601484E-01
2R_9122705_SNP A C 0.075 12 148 0.1235 1.1565099719997507E-01
2R_9122720_DEL TAT T 0.4326 61 80 0.3091 2.8663613302061586E-01
2R_9122726_SNP C T 0.4076 64 93 0.3142 3.0229378381136562E-01
2R_9122744_SNP A C 0.09259 15 147 0.2453 2.3800890997093926E-01
2R_9122776_SNP T A 0.3851 57 91 0.2407 2.1748716967841852E-01
2R_9122787_SNP A T 0.3724 54 91 0.2399 2.1393707669536066E-01
2R_9122791_SNP A C 0.3836 56 90 0.2039 1.8247064744025121E-01
2R_9122799_SNP A T 0.1484 23 132 0.8582 8.5345033812650706E-01
2R_9122845_SNP C T 0.2051 32 124 0.2269 2.1683167308359641E-01
2R_9122850_SNP A T 0.08442 13 141 0.3643 3.4782626373827596E-01
2R_9122858_SNP T C 0.2092 32 121 0.2575 2.4563071538746506E-01
2R_9122895_SNP T A 0.2078 32 122 0.2296 2.1305097555140329E-01
2R_9122913_SNP G T 0.09032 14 141 0.3422 3.2474715475887950E-01
2R_9122926_SNP T A 0.1613 25 130 0.3884 3.7228139406253402E-01
2R_9122934_SNP G A 0.1688 26 128 0.4566 4.4074086856503891E-01
2R_9122938_SNP C T 0.1677 26 129 0.3626 3.4766045774868715E-01
2R_9122944_SNP T C 0.16 24 126 0.2969 2.7690922952674213E-01
2R_9122968_SNP G A 0.1603 25 131 0.3616 3.4670036171511476E-01
2R_9122976_SNP T A 0.1646 26 132 0.347 3.3499590611802288E-01
2R_9123016_SNP G T 0.1733 26 124 0.4195 4.1712003283693078E-01
2R_9123017_SNP C G 0.1722 26 125 0.489 4.8734039957597697E-01
2R_9123060_SNP T C 0.4362 65 84 0.2155 2.0348111419012760E-01
2R_9123067_SNP T A 0.1772 28 130 0.4641 4.6248922999923991E-01
2R_9123170_SNP A T 0.09868 15 137 0.8269 8.2150689072719596E-01
2R_9123173_DEL A TTTCAAGTTTTTATGTAATAAT 0.09677 15 140 0.8253 8.2096497785682399E-01
2R_9123187_SNP C G 0.06618 9 127 0.9728 9.7088752083619578E-01
2R_9123213_SNP T C 0.0915 14 139 0.7332 7.2430506434922060E-01
2R_9123214_SNP A T 0.07947 12 139 0.9797 9.7887704109333162E-01
2R_9123216_INS AGATCA A 0.07947 12 139 0.9797 9.7887704109333162E-01
2R_9123221_SNP C T 0.1032 16 139 0.8288 8.2394576084689086E-01
2R_9123237_SNP T C 0.1032 16 139 0.8734 8.6970989701524282E-01
2R_9123284_SNP G A 0.1592 25 132 0.9069 9.0480937989292864E-01
2R_9123319_SNP G A 0.06707 11 153 0.3486 3.4400393625841807E-01
2R_9123340_SNP G A 0.3836 61 98 0.1054 9.9101748749065077E-02
2R_9123343_SNP C A 0.1677 27 134 0.7466 7.4260938082636874E-01
2R_9123351_SNP G T 0.4 62 93 0.153 1.4182498688755862E-01
2R_9123353_SNP T C 0.3812 61 99 0.09076 8.5855622295614054E-02
2R_9123363_SNP G A 0.3734 59 99 0.07898 7.3331885085073045E-02
2R_9123366_SNP T C 0.305 43 98 0.03157 2.4459404213910539E-02
2R_9123377_SNP T A 0.3758 59 98 0.0703 6.4182464749092213E-02
2R_9123381_SNP A T 0.1358 22 140 0.003577 3.4247918296398542E-03
2R_9123387_SNP T G 0.3797 60 98 0.1022 9.7084756002642436E-02
2R_9123392_SNP C T 0.3774 60 99 0.0946 9.0304611347357233E-02
2R_9123393_SNP T C 0.3797 60 98 0.0973 9.1825655998152733E-02
2R_9123400_DEL T TAA 0.236 38 123 0.7591 7.5534251704022903E-01
2R_9123404_DEL G GAG 0.1195 19 140 0.03307 5.0704557073318321E-02
2R_9123411_SNP T G 0.3836 61 98 0.08245 7.7123640072737129E-02
2R_9123445_SNP G C 0.1761 28 131 0.05193 5.5167577121213202E-02
2R_9123489_SNP T A 0.4025 64 95 0.3068 2.9502666985072390E-01
2R_9123499_DEL GG G 0.4257 63 85 0.2969 2.7608619718294336E-01
2R_9123521_SNP T A 0.4025 64 95 0.3068 2.9502666985072390E-01
2R_9123769_SNP C A 0.1698 27 132 0.5945 5.8526584304499230E-01
2R_9123770_SNP T A 0.07453 12 149 0.3171 3.0942669771594955E-01
2R_9123785_SNP T G 0.075 12 148 0.3147 3.0583233283384492E-01
2R_9123802_SNP G T 0.239 38 121 0.02286 2.1127332321660960E-02
2R_9123877_SNP T C 0.1887 30 129 0.4382 4.2686767968319073E-01
2R_9123880_SNP A G 0.1603 25 131 0.3932 3.7884214635478020E-01
2R_9123901_SNP G C 0.1801 29 132 0.3149 3.0613742049116111E-01
2R_9123967_SNP T C 0.1118 18 143 0.05696 5.2425119722523977E-02
2R_9124012_SNP G T 0.4145 63 89 0.06573 8.4576049678277587E-02
2R_9124039_SNP A C 0.1698 27 132 0.4574 4.4619853415043520E-01
2R_9124084_SNP T C 0.1739 28 133 0.5382 5.3013619086970420E-01
2R_9124120_SNP G T 0.06707 11 153 0.6666 6.6338908545552544E-01
2R_9124135_SNP G A 0.4575 70 83 0.1135 1.0003816835867507E-01
2R_9124156_SNP C G 0.1111 18 144 0.3779 3.7429544527275027E-01
2R_9124261_SNP G A 0.4837 74 79 0.1802 1.6505766795858290E-01
2R_9124267_SNP T C 0.4533 68 82 0.1265 1.1272845015783961E-01
2R_9124274_SNP C A 0.4777 75 82 0.2496 2.4395071622272890E-01
2R_9124304_SNP A C 0.06707 11 153 0.6666 6.6338908545552544E-01
2R_9124442_SNP A T 0.4 62 93 0.2236 2.0739717234490485E-01
2R_9124495_INS A ATTACTA 0.1104 17 137 0.06818 6.0591442986309037E-02
2R_9124518_DEL C CTCAC 0.07097 11 144 0.2553 2.7595936765756257E-01
2R_9124588_SNP G T 0.09554 15 142 0.405 3.9516346213185694E-01
2R_9124613_SNP T A 0.08553 13 139 0.08121 6.8717573568826976E-02
2R_9124635_SNP T C 0.09211 14 138 0.5937 5.8121924661948809E-01
2R_9124688_SNP G A 0.1203 19 139 0.309 3.0050575127881884E-01
2R_9124829_INS AAACTTA A 0.1338 21 136 0.5296 5.2133256154201646E-01
2R_9124921_SNP G A 0.1402 23 141 0.2804 2.7553732424518118E-01
2R_9125007_SNP G T 0.2147 35 128 0.2041 1.9792973140109127E-01
2R_9125019_SNP A G 0.2147 35 128 0.2041 1.9792973140109127E-01
2R_9125075_SNP A G 0.2436 38 118 0.4856 4.7093994529148642E-01
2R_9125149_SNP T C 0.06707 11 153 0.6666 6.6338908545552544E-01
2R_9125230_SNP A T 0.225 36 124 0.3219 3.1475263623637995E-01
2R_9125236_SNP T G 0.4581 71 84 0.107 9.5186568116333636E-02
2R_9125262_SNP T C 0.05556 9 153 0.8873 8.8627250423190462E-01
2R_9125275_SNP T A 0.329 51 104 0.2434 2.2750187612698591E-01
2R_9125572_SNP T C 0.07407 12 150 0.1297 1.2588411084556361E-01
2R_9125692_SNP T C 0.15 24 136 0.04339 3.9021764151797499E-02
2R_9125707_SNP C T 0.15 24 136 0.04339 3.9021764151797499E-02
2R_9125764_SNP G A 0.1456 23 135 0.03523 3.1453876338574917E-02
2R_9125785_SNP A G 0.05521 9 154 0.4275 4.2219327252879202E-01
2R_9125944_SNP C T 0.4562 73 87 0.9714 9.7098897281571861E-01
2R_9126157_SNP T G 0.1562 25 135 0.6064 5.9921297883654900E-01
2R_9126228_SNP T G 0.3205 50 106 0.615 6.0353255454226706E-01
2R_9126244_SNP G A 0.1437 23 137 0.7503 7.4542115683655341E-01
2R_9126328_SNP C A 0.3613 56 99 0.7417 7.3487786522358600E-01
2R_9126331_SNP T A 0.1474 23 133 0.3943 3.8766065256211291E-01
2R_9126353_SNP A G 0.07595 12 146 0.8328 8.2829963293958775E-01
2R_9126415_SNP G T 0.2903 45 110 0.5801 5.7521956414806508E-01
2R_9126474_SNP G A 0.09146 15 149 0.9895 9.8936991720383327E-01
2R_9126486_SNP C T 0.05556 9 153 0.4474 4.4024179836911326E-01
2R_9126492_SNP T C 0.07317 12 152 0.345 3.3989817653055343E-01
2R_9126493_SNP C T 0.05556 9 153 0.4474 4.4024179836911326E-01
2R_9126497_SNP T C 0.05556 9 153 0.4474 4.4024179836911326E-01
2R_9126526_SNP T C 0.07317 12 152 0.345 3.3989817653055343E-01
2R_9126703_SNP A G 0.3137 48 105 0.359 3.4474153784587913E-01
2R_9126718_SNP T C 0.05521 9 154 0.7446 7.4170440228668133E-01
2R_9126728_SNP A G 0.3267 49 101 0.7144 7.2658258612665905E-01
2R_9126783_SNP A G 0.3533 53 97 0.4939 4.7509677086101576E-01
2R_9126855_SNP G C 0.1543 25 137 0.4666 4.5967093893658817E-01
2R_9126859_SNP C T 0.1646 27 137 0.5082 5.0382234332076636E-01
2R_9126882_SNP T G 0.1595 26 137 0.8279 8.2910197812597441E-01
2R_9126886_SNP G A 0.06098 10 154 0.5966 5.9287585843006252E-01
2R_9126888_SNP G T 0.1543 25 137 0.2486 2.4065005854702770E-01
2R_9126899_SNP A C 0.2284 37 125 0.7923 7.8916517465813485E-01
2R_9126919_SNP A T 0.1472 24 139 0.2099 2.0556155309787005E-01
2R_9126937_SNP C T 0.4156 64 90 0.9605 9.5924775752817637E-01
2R_9126953_SNP A G 0.1411 23 140 0.473 4.7759586924052155E-01
2R_9126970_SNP T A 0.1761 28 131 0.564 5.5692756205607463E-01
2R_9126981_INS CGTCCGGTTAAC C 0.07317 12 152 0.3355 3.3094241773455102E-01
2R_9126985_SNP C G 0.06329 10 148 0.4767 5.0745010704486082E-01
2R_9126986_SNP T C 0.1132 18 141 0.1908 1.7985560525767474E-01
2R_9126990_SNP T A 0.1589 24 127 0.2496 2.6241574979087756E-01
2R_9126996_SNP C T 0.1711 26 126 0.6726 6.6380145118905576E-01
2R_9127000_SNP A G 0.1411 23 140 0.149 1.4481992741144423E-01
2R_9127017_SNP T C 0.06135 10 153 0.3846 3.7843603592650077E-01
2R_9127105_SNP A G 0.3791 58 95 0.714 7.0476771355785384E-01
2R_9127115_SNP A C 0.3922 60 93 0.7426 7.3441622096706016E-01
2R_9127121_SNP A C 0.3419 53 102 0.4755 4.6200192610817381E-01
2R_9127124_SNP T A 0.1341 22 142 0.7305 7.2786941728069365E-01
2R_9127127_SNP G A 0.3439 54 103 0.4789 4.6775098166684148E-01
2R_9127131_SNP C A 0.142 23 139 0.1851 1.7841754717815483E-01
2R_9127144_SNP A T 0.2143 33 121 0.6613 6.4957266243891842E-01
2R_9127156_SNP G T 0.1429 23 138 0.202 1.9350600390367756E-01
2R_9127157_SNP T A 0.0641 10 146 0.4194 4.0412591198193315E-01
2R_9127159_SNP T A 0.3961 61 93 0.7836 7.7719520887344284E-01
2R_9127180_SNP G T 0.1006 16 143 0.1156 1.0723153229434945E-01
2R_9127191_SNP A G 0.2649 40 111 0.2804 2.6035328922710177E-01
2R_9127209_SNP C T 0.2949 46 110 0.3387 3.2537449759245973E-01
2R_9127248_SNP A T 0.2372 37 119 0.6678 6.6497062210917912E-01
2R_9127298_SNP A T 0.4065 63 92 0.5905 5.8126028904517257E-01
2R_9127307_SNP T G 0.1437 23 137 0.2185 2.1165004622506689E-01
2R_9127382_SNP C T 0.1677 27 134 0.279 2.7761662695960221E-01
2R_9127385_SNP G A 0.3121 49 108 0.6878 6.7849518412418652E-01
2R_9127406_SNP C T 0.4615 72 84 0.7121 7.0826053140303225E-01
2R_9127449_SNP G A 0.1801 29 132 0.2659 2.6452067300667126E-01
2R_9127451_SNP A G 0.1824 29 130 0.5438 5.3755057839489206E-01
2R_9127452_SNP T G 0.4481 69 85 0.6886 6.8777730635055789E-01
2R_9127465_SNP A G 0.4395 69 88 0.8693 8.6613829880462423E-01
2R_9127467_INS GGATTTGCTCGA G 0.1783 28 129 0.5469 5.3991884462002115E-01
2R_9127470_INS TTTTCTTGAAAT T 0.3548 55 100 0.3772 3.6714086835049031E-01
2R_9127479_SNP T G 0.4667 70 80 0.953 9.5199237437729944E-01
2R_9127483_SNP A T 0.3631 57 100 0.3456 3.3640778030729135E-01
2R_9127487_SNP T C 0.2956 47 112 0.6857 6.8107893961741484E-01
2R_9127496_SNP G A 0.2803 44 113 0.7224 7.1660624008417151E-01
2R_9127501_SNP A G 0.3613 56 99 0.3373 3.2904043257652515E-01
2R_9127509_SNP C T 0.2785 44 114 0.6364 6.3035454640024247E-01
2R_9127514_SNP C T 0.1509 24 135 0.4473 4.4030175164137553E-01
2R_9127516_SNP A C 0.359 56 100 0.337 3.3029540962208337E-01
2R_9127517_SNP A G 0.07362 12 151 0.346 3.3936766409609098E-01
2R_9127519_SNP T A 0.06098 10 154 0.5966 5.9287585843006252E-01
2R_9127554_SNP A T 0.07927 13 151 0.4619 4.5704704061480339E-01
2R_9127572_SNP G A 0.271 42 113 0.7186 7.1165619794970025E-01
2R_9127641_SNP T C 0.2484 39 118 0.5213 5.1316605583228758E-01
2R_9127656_SNP A G 0.2436 38 118 0.4683 4.5858417253008377E-01
2R_9127677_SNP C T 0.1053 16 136 0.4834 4.6602106685019218E-01
2R_9127686_SNP C G 0.4903 76 79 0.8411 8.3697425230781619E-01
2R_9127701_SNP C A 0.07362 12 151 0.3156 3.1416470270841446E-01
2R_9127714_SNP T C 0.07317 12 152 0.345 3.3989817653055343E-01
2R_9127731_SNP T C 0.07273 12 153 0.3419 3.3818380818255067E-01
2R_9127774_SNP T G 0.07317 12 152 0.345 3.3989817653055343E-01
2R_9127821_SNP C T 0.4323 67 88 0.5862 5.7550965346973726E-01
2R_9127856_SNP C A 0.4314 66 87 0.09298 8.4254048615134303E-02
2R_9127965_SNP G A 0.1646 26 132 0.3339 3.2657737097856276E-01
2R_9127980_SNP A G 0.1603 25 131 0.3535 3.4343076128392691E-01
2R_9128079_SNP A G 0.1761 28 131 0.1515 1.4604684987071004E-01
2R_9128106_SNP C G 0.25 39 117 0.751 7.4552195286118583E-01
2R_9128110_SNP A C 0.06173 10 152 0.3434 3.3585376538883971E-01
2R_9128146_SNP A C 0.2342 37 121 0.4377 4.2875560842220339E-01
2R_9128229_SNP T C 0.1006 16 143 0.4757 4.6446935358404473E-01
2R_9128241_SNP C A 0.1234 19 135 0.2047 1.8909954023929909E-01
2R_9128299_SNP T C 0.2278 36 122 0.5696 5.6187714627973251E-01
2R_9128351_SNP T C 0.08696 14 147 0.9801 9.7998078623113616E-01
2R_9128370_SNP C T 0.1043 17 146 0.6345 6.3157765191628545E-01
2R_9128381_SNP T G 0.4937 78 80 0.3001 2.9953818279189393E-01
2R_9128447_SNP T C 0.2975 47 111 0.6926 6.8556396921016671E-01
2R_9128459_SNP G A 0.0625 10 150 0.3263 3.1696796720210829E-01
2R_9128478_SNP G C 0.1859 29 127 0.3571 3.4124629887331326E-01
2R_9128483_SNP T C 0.4765 71 78 0.4751 4.5139303148302456E-01
2R_9128497_SNP A C 0.3595 55 98 0.7828 7.7505029197021902E-01
2R_9128498_INS GTTAAGAAGAACGCCTATTATTTTGAAATAAG G 0.06329 10 148 0.6567 6.5597017521385736E-01
2R_9128501_SNP G A 0.05696 9 149 0.5123 5.1248710155872090E-01
2R_9128514_SNP G T 0.4188 67 93 0.09938 9.2132127140812869E-02
2R_9128528_SNP T G 0.4839 75 80 0.6001 5.8991869198418612E-01
2R_9128545_SNP C T 0.4713 74 83 0.8661 8.6248333146875167E-01
2R_9128600_SNP T G 0.06173 10 152 0.2337 2.2643749052474882E-01
2R_9128647_SNP A T 0.3595 55 98 0.5255 5.1399813524881788E-01
2R_9128748_SNP T C 0.06173 10 152 0.4717 4.6708725443818266E-01
2R_9128763_SNP C A 0.06875 11 149 0.819 8.1542193309905242E-01
2R_9128789_SNP A G 0.4575 70 83 0.6336 6.2005699958247951E-01
2R_9128981_SNP T C 0.4114 65 93 0.5038 4.9331442331266195E-01
2R_9129037_SNP A T 0.4516 70 85 0.7513 7.6598070643603533E-01
2R_9129080_SNP C G 0.118 19 142 0.3904 3.8630763514925981E-01
2R_9129191_SNP A G 0.1132 18 141 0.4387 4.2832106216965271E-01
2R_9129267_SNP A T 0.05 8 152 0.204 1.9563331387170579E-01
2R_9129491_SNP C T 0.3522 56 103 0.1969 1.8745660140137177E-01
2R_9129522_SNP G T 0.3701 57 97 0.6939 6.9306701418230743E-01
2R_9129526_SNP C G 0.2258 35 120 0.7189 7.1276941157921980E-01
2R_9129573_SNP T A 0.4575 70 83 0.2623 2.4721921621785048E-01
2R_9129656_SNP C A 0.4091 63 91 0.1345 1.2521962620419613E-01
2R_9129726_SNP C T 0.293 46 111 0.1368 1.2719157919611412E-01
2R_9129820_SNP G T 0.2484 39 118 0.4932 4.8151047795252844E-01
2R_9129921_SNP C T 0.298 45 106 0.2945 2.7534849615867940E-01
2R_9129929_SNP A T 0.05844 9 145 0.1851 1.6897911614954031E-01
2R_9129950_SNP A T 0.05229 8 145 0.3192 3.1112552195420529E-01
2R_9129955_SNP A G 0.05128 8 148 0.3012 2.8589524447652481E-01
2R_9129957_SNP A G 0.05161 8 147 0.3008 2.8403036555930672E-01
2R_9129958_SNP T C 0.05161 8 147 0.3008 2.8403036555930672E-01
2R_9130033_SNP A G 0.05161 8 147 0.7989 8.0619467502730469E-01
2R_9130161_INS TA T 0.08917 14 143 0.7274 7.2149248382060216E-01
2R_9130165_DEL A AT 0.07643 12 145 0.7236 7.1826697788308858E-01
2R_9130169_SNP T A 0.09434 15 144 0.8156 8.1381178910932939E-01
2R_9130181_SNP G T 0.4481 69 85 0.7192 7.1049538386637079E-01
2R_9130188_SNP A G 0.08537 14 150 0.9869 9.8676661146824318E-01
2R_9130209_SNP A C 0.2671 43 118 0.1186 1.1609133224730694E-01
2R_9130228_SNP G A 0.4744 74 82 0.3839 3.7284727148572872E-01
2R_9130316_SNP A C 0.4194 65 90 0.3627 3.5034188203003525E-01
2R_9130486_SNP C A 0.07975 13 150 0.1365 1.3156828103163409E-01
2R_9130735_SNP T G 0.06135 10 153 0.8909 8.8964859376990535E-01
2R_9130847_SNP T G 0.1437 23 137 0.6569 6.5286134537375307E-01
2R_9130969_SNP A C 0.4204 66 91 0.334 3.2404521721596169E-01
2R_9131044_SNP A G 0.3871 60 95 0.8224 8.1757633005284258E-01
2R_9131047_SNP T C 0.391 61 95 0.7968 7.9191766716260559E-01
2R_9131154_DEL CCCGG C 0.4863 71 75 0.0491 4.0237935612730549E-02
2R_9131187_SNP C T 0.4452 69 86 0.07534 6.8117318278975575E-02
2R_9131207_SNP T A 0.4359 68 88 0.06845 6.3900720906618566E-02
2R_9131258_SNP A G 0.3007 46 107 0.2596 2.4424883150071763E-01
2R_9131259_SNP A C 0.08075 13 148 0.9796 9.7929125208698031E-01
2R_9131287_SNP A G 0.08125 13 147 0.8075 8.0324460117644714E-01
2R_9131294_SNP A C 0.4841 76 81 0.1207 1.1329010661393646E-01
2R_9131297_INS ACATA A 0.3655 53 92 0.3855 3.9375365679767105E-01
2R_9131300_SNP A T 0.481 76 82 0.1253 1.1887089097586689E-01
2R_9131302_SNP T C 0.08667 13 137 0.8034 7.9546304286528779E-01
2R_9131303_SNP T A 0.3732 53 89 0.1219 1.0251086848078061E-01
2R_9131304_SNP T A 0.07432 11 137 0.8831 8.7881501017673314E-01
2R_9131305_SNP C A 0.3803 54 88 0.1249 1.0557212414307349E-01
2R_9131307_INS TACTT T 0.07333 11 139 0.9871 9.8666453330628678E-01
2R_9131320_SNP G T 0.5 76 76 0.1261 1.1430789968216859E-01
2R_9131327_SNP G A 0.4936 77 79 0.1548 1.4692168408421868E-01
2R_9131331_SNP A C 0.4966 74 75 0.1682 1.4962719988305728E-01
2R_9131332_SNP T G 0.5 76 76 0.1683 1.5304282372595746E-01
2R_9131344_INS ACCTTT C 0.09848 13 119 0.2761 2.2940293022559644E-01
2R_9131351_INS TTTA T 0.2571 36 104 0.8188 8.0993501929579215E-01
2R_9131354_SNP G A 0.4825 69 74 0.2087 1.8930064196164642E-01
2R_9131358_SNP A T 0.4552 66 79 0.2404 2.1602298049190749E-01
2R_9131360_SNP C T 0.473 70 78 0.1978 1.8361462769558923E-01
2R_9131363_SNP T C 0.4698 70 79 0.2198 2.0738732211297939E-01
2R_9131365_SNP G T 0.4483 65 80 0.1952 1.7301379292220098E-01
2R_9131372_SNP T C 0.4641 71 82 0.2563 2.5442693243305037E-01
2R_9131375_SNP G A 0.4631 69 80 0.2174 2.0485703777060582E-01
2R_9131379_INS TAGGAACGAGA T 0.3467 52 98 0.3491 3.2999879236822582E-01
2R_9131385_DEL A ATTTTTTGATAAAATCCTTTTTCTAT 0.1274 20 137 0.6758 6.6647164906142808E-01
2R_9131413_SNP G T 0.1429 22 132 0.5128 4.9818035861281995E-01
2R_9131415_SNP G T 0.1419 22 133 0.5116 4.9837581863922742E-01
2R_9131416_SNP A T 0.1419 22 133 0.5116 4.9837581863922742E-01
2R_9131432_SNP T C 0.4626 68 79 0.1406 1.4026879837793182E-01
2R_9131453_SNP A C 0.4825 69 74 0.1913 1.8418545513825202E-01
2R_9131489_SNP T G 0.5 72 72 0.2888 2.6915872170464272E-01
2R_9131495_SNP T G 0.5 71 71 0.3934 3.6933942770528905E-01
2R_9131598_SNP T G 0.06329 10 148 0.2627 2.4959166871354876E-01
2R_9131860_SNP T C 0.1562 25 135 0.3729 3.6232896830231220E-01
2R_9132009_SNP A G 0.06875 11 149 0.95 9.4913514442575186E-01
2R_9132154_SNP C A 0.1195 19 140 0.905 9.0932666575353882E-01
2R_9132272_SNP T C 0.06748 11 152 0.5486 5.4305948276638061E-01
2R_9132317_SNP T C 0.1698 27 132 0.5701 5.6161567938404811E-01
2R_9132335_SNP A C 0.1646 26 132 0.657 6.4942514391313289E-01
2R_9132341_SNP A T 0.1465 23 134 0.573 5.6502709191820100E-01
2R_9132346_SNP A G 0.0679 11 151 0.405 3.9783977917148761E-01
2R_9132361_SNP C T 0.0566 9 150 0.1795 1.6888983981531314E-01
2R_9132445_SNP G A 0.2885 45 111 0.1065 9.8372800356237411E-02
2R_9132451_SNP G A 0.2857 44 110 0.0879 7.8887566767329345E-02
2R_9132787_SNP C A 0.3444 52 99 0.5523 5.4216275678289516E-01
2R_9132790_SNP T A 0.3442 53 101 0.4573 4.4095381448766702E-01
2R_9133022_DEL C CC 0.4966 72 73 0.2399 2.1907800113582199E-01
2R_9133208_SNP T C 0.08125 13 147 0.9231 9.2183991575701085E-01
2R_9133224_SNP C T 0.09259 15 147 0.3946 3.8853081256269117E-01
2R_9133237_DEL G TA 0.08642 14 148 0.3014 2.9533322805092976E-01
2R_9133250_SNP C T 0.09756 16 148 0.2827 2.7783838761419022E-01
2R_9133262_DEL C CCGTC 0.1852 30 132 0.3482 3.5108274366789005E-01
2R_9133298_SNP T C 0.09816 16 147 0.2816 2.7536417406029079E-01
2R_9133310_SNP G A 0.09375 15 145 0.4953 4.9056896592306787E-01
2R_9133335_SNP C T 0.06875 11 149 0.6528 6.4674394739639607E-01
2R_9133343_DEL T AA 0.06918 11 148 0.6478 6.4085697908091310E-01
2R_9133449_SNP G C 0.07692 12 144 0.07884 7.0722704146445062E-02
2R_9133503_DEL T TATCAAATATATTT 0.1139 18 140 0.2831 2.7161238341951677E-01
2R_9133533_SNP T C 0.1987 31 125 0.3824 3.6970670727040356E-01
2R_9133537_SNP G T 0.125 20 140 0.2876 2.7852040388467059E-01
2R_9133539_SNP C T 0.125 20 140 0.2876 2.7852040388467059E-01
2R_9133575_SNP A T 0.118 19 142 0.2488 2.4078942308959594E-01
2R_9133596_SNP C G 0.118 19 142 0.2488 2.4078942308959594E-01
2R_9133608_SNP C T 0.15 24 136 0.1096 1.0192367914951017E-01
2R_9133613_SNP T C 0.1043 17 146 0.6403 6.3584193015399793E-01
2R_9133620_SNP C T 0.1173 19 143 0.04082 3.7546940560889454E-02
2R_9133656_DEL A AA 0.1554 23 125 0.3425 3.2623959595018004E-01
2R_9133899_SNP T A 0.2422 39 122 0.5472 5.4014319736267813E-01
2R_9133908_SNP T C 0.2786 39 101 0.4325 4.0092100891756288E-01
2R_9133912_SNP T C 0.2786 39 101 0.4655 4.3521042075720551E-01
2R_9133916_DEL C TA 0.2422 39 122 0.4605 4.5211127071769697E-01
2R_9133943_SNP G A 0.05521 9 154 0.3494 3.4276789564237964E-01
2R_9133974_SNP G A 0.3924 62 96 0.3441 3.3807812937302395E-01
2R_9134063_SNP G A 0.3312 52 105 0.466 4.5748385111854584E-01
2R_9134192_SNP T G 0.2875 46 114 0.8724 8.7048764857021432E-01
2R_9134296_SNP T A 0.1227 20 143 0.0922 8.7850742902019108E-02
2R_9134321_SNP C T 0.1227 20 143 0.0922 8.7850742902019108E-02
2R_9134323_SNP C G 0.1288 21 142 0.1215 1.1654753991526934E-01
2R_9134331_SNP C G 0.1227 20 143 0.0922 8.7850742902019108E-02
2R_9134339_SNP T G 0.1227 20 143 0.0922 8.7850742902019108E-02
2R_9134343_SNP C A 0.1118 18 143 0.1034 9.6844550526668738E-02
2R_9134356_DEL A ATTAC 0.1062 17 143 0.1373 1.3141639541288674E-01
2R_9134365_SNP G C 0.1962 31 127 0.1625 1.5104295979677562E-01
2R_9134428_SNP A G 0.3082 49 110 0.03002 2.8128416803863677E-02
2R_9134478_SNP T C 0.2516 40 119 0.2892 2.8105196193923354E-01
2R_9134502_SNP T C 0.2658 42 116 0.7884 7.8555315969166761E-01
2R_9134526_SNP T C 0.1104 18 145 0.1788 1.7293943831452996E-01
2R_9134538_SNP A G 0.2244 35 121 0.1754 1.6762152150949494E-01
2R_9134571_SNP T C 0.0679 11 151 0.9714 9.7088361536496537E-01
2R_9134646_SNP T C 0.06832 11 150 0.9409 9.3990345624801197E-01
2R_9134724_SNP G T 0.1753 27 127 0.1818 1.6755925200973398E-01
2R_9134771_SNP A C 0.1859 29 127 0.2661 2.5328512600056385E-01
2R_9134788_SNP G T 0.1553 25 136 0.4624 4.5560790834474518E-01
2R_9134792_SNP A G 0.271 42 113 0.2178 2.0400877702090314E-01
2R_9134810_SNP A G 0.1509 24 135 0.3019 2.9027553036999465E-01
2R_9134811_SNP A G 0.1456 23 135 0.3462 3.3269667312439077E-01
2R_9134818_SNP A G 0.1304 21 140 0.3625 3.5345954602453489E-01
2R_9134890_SNP T C 0.2938 47 113 0.5662 5.6172961305061064E-01
2R_9135469_SNP C T 0.2405 38 120 0.5237 5.1856434767217130E-01
2R_9135643_SNP C A 0.4713 74 83 0.225 2.1169871609843172E-01
2R_9135651_SNP A G 0.1338 21 136 0.7013 6.9437103396998778E-01
2R_9135702_SNP A T 0.141 22 134 0.2113 1.9929603896538439E-01
2R_9135779_SNP C T 0.4211 64 88 0.6008 5.9012458802751211E-01
2R_9135781_SNP T G 0.4314 66 87 0.5706 5.5769522263588234E-01
2R_9135819_SNP C T 0.09317 15 146 0.2793 2.7010652324277329E-01
2R_9135852_DEL A AA 0.2041 30 117 0.824 8.1729530556612828E-01
2R_9135884_SNP C T 0.1258 20 139 0.4056 3.9469728353334876E-01
2R_9135886_INS AT A 0.1266 20 138 0.4881 4.7776493043659052E-01
2R_9135901_SNP C G 0.2838 42 106 0.395 3.8208184978474491E-01
2R_9135924_SNP A G 0.1489 21 120 0.462 4.4242024571788552E-01
2R_9135974_SNP T C 0.06369 10 147 0.8727 8.7028050136180468E-01
2R_9136046_SNP G A 0.2323 36 119 0.2456 2.3053264477194535E-01
2R_9136097_SNP A T 0.3404 48 93 0.3538 3.3302320412819564E-01
2R_9136189_DEL A ATA 0.06944 10 134 0.4113 3.8672386563207228E-01
2R_9136279_SNP C A 0.08966 13 132 0.3884 4.2707502139252718E-01
2R_9136311_SNP A T 0.09494 15 143 0.6861 6.8205330268897169E-01
2R_9136386_SNP T C 0.07006 11 146 0.1172 1.0602809532601065E-01
2R_9136637_SNP A G 0.1125 18 142 0.5336 5.2518410638703217E-01
2R_9136664_SNP A T 0.1043 17 146 0.4139 4.1091806271683640E-01
2R_9136709_SNP C T 0.2903 45 110 0.6852 6.7586886826237347E-01
2R_9136726_SNP G T 0.09938 16 145 0.3316 3.2726453341406403E-01
2R_9136867_SNP A C 0.4041 59 87 0.7894 7.8078071473506072E-01
2R_9136898_SNP G A 0.3563 57 103 0.8578 8.5517968220049689E-01
2R_9137010_SNP A G 0.2308 36 120 0.6093 6.0165799850133439E-01
2R_9137034_DEL A ATACA 0.1572 25 134 0.7974 7.9474952830866363E-01
2R_9137045_SNP T A 0.2152 34 124 0.7246 7.2037749780969751E-01
2R_9137046_SNP T C 0.2166 34 123 0.9446 9.4355816252673752E-01
2R_9137057_SNP C G 0.2152 34 124 0.6309 6.4619825388473395E-01
2R_9137068_SNP C A 0.1835 29 129 0.4098 4.0257009068797600E-01
2R_9137072_SNP T A 0.1899 30 128 0.5087 5.0111372736183979E-01
2R_9137091_SNP C G 0.1667 26 130 0.449 4.3783815064678444E-01
2R_9137102_SNP C T 0.05625 9 151 0.9123 9.1039224041480349E-01
2R_9137123_SNP C G 0.0915 14 139 0.7872 7.8188867864942602E-01
2R_9137125_SNP C T 0.1558 24 130 0.6318 6.2303998389188142E-01
2R_9137186_SNP A G 0.2152 34 124 0.2724 2.6175420972183450E-01
2R_9137214_SNP C T 0.2062 33 127 0.3803 3.7213252672275499E-01
2R_9137219_SNP G A 0.1062 17 143 0.9777 9.7741910654852093E-01
2R_9137259_SNP C T 0.1313 21 139 0.1628 1.5749762439278558E-01
2R_9137358_SNP A C 0.3228 51 107 0.6242 6.1650357827590963E-01
2R_9137377_SNP A T 0.1187 19 141 0.7555 7.5025846759936787E-01
2R_9137412_SNP G A 0.06135 10 153 0.4443 4.3805315508108233E-01
2R_9137469_SNP A T 0.3416 55 106 0.528 5.2249086374957487E-01
2R_9137485_SNP C A 0.07547 12 147 0.876 8.7286586966687285E-01
2R_9137541_SNP T C 0.179 29 133 0.7017 6.9722626362219786E-01
2R_9137625_SNP A G 0.4903 76 79 0.7632 7.5899328175895342E-01
2R_9137631_SNP G A 0.4903 76 79 0.8134 8.0834521021276584E-01
2R_9137699_SNP C G 0.0875 14 146 0.1543 1.4544373133931110E-01
2R_9137805_SNP T C 0.2792 43 111 0.9806 9.8003125839227079E-01
2R_9137836_SNP A G 0.4522 71 86 0.3019 2.9301726166959396E-01
2R_9137940_SNP T C 0.4596 74 87 0.4034 3.9408592698639788E-01
2R_9138183_SNP G T 0.05488 9 155 0.8484 8.4704091605907628E-01
2R_9138301_SNP A T 0.1509 24 135 0.3829 3.7271740343733173E-01
2R_9138336_SNP A G 0.2987 46 108 0.3643 3.4576068230400747E-01
2R_9138346_SNP T C 0.3032 47 108 0.396 3.7899421709866055E-01
2R_9138412_SNP A G 0.2645 41 114 0.2215 2.0502339005486758E-01
2R_9138417_SNP G A 0.4868 74 78 0.361 3.4420018370802952E-01
2R_9138510_SNP T C 0.2675 42 115 0.4599 4.5015296922109083E-01
2R_9138582_SNP T A 0.08125 13 147 0.1621 1.5299525516834211E-01
2R_9138663_SNP C G 0.06832 11 150 0.1491 1.4153196962520964E-01
2R_9138702_SNP T C 0.4805 74 80 0.1814 1.6772283060918258E-01
2R_9138713_SNP T G 0.4808 75 81 0.2157 2.0509097526651643E-01
2R_9138766_SNP C T 0.1824 29 130 0.9195 9.1780612022676089E-01
2R_9138769_SNP T C 0.1761 28 131 0.9383 9.3700622146160795E-01
2R_9138824_SNP T G 0.1582 25 133 0.3432 3.3720184004353948E-01
2R_9138825_SNP C T 0.1582 25 133 0.3432 3.3720184004353948E-01
2R_9138888_SNP C T 0.1938 31 129 0.8915 8.9021163747332277E-01
2R_9138956_SNP T C 0.05521 9 154 0.9594 9.5889266972703657E-01
2R_9138962_SNP G A 0.4805 74 80 0.2277 2.2511908800122971E-01
2R_9138965_SNP C T 0.06061 10 155 0.969 9.6880876963983742E-01
2R_9138987_DEL G GCTTCGT 0.4245 59 80 0.398 4.0533058941691313E-01
2R_9139044_SNP T C 0.4841 76 81 0.319 3.0931645175687328E-01
2R_9139125_SNP A T 0.1076 17 141 0.05748 5.0820745438867471E-02
2R_9139173_SNP A T 0.05769 9 147 0.07671 6.7290488800982901E-02
2R_9139223_SNP G C 0.05696 9 149 0.959 9.5791968397090566E-01
2R_9139224_DEL T TGGCCCT 0.1847 29 128 0.7712 7.7119964158479393E-01
2R_9139241_INS TT T 0.05161 8 147 0.8521 8.4675237393464631E-01
2R_9139291_SNP A G 0.3185 50 107 0.9252 9.2428247074801251E-01
2R_9139297_INS GAGTACAACAGTACAAAGG G 0.3063 49 111 0.8696 8.6838536505823682E-01
2R_9139303_DEL C CT 0.3052 47 107 0.7806 7.7736392410556177E-01
2R_9139333_SNP G C 0.06061 10 155 0.969 9.6880876963983742E-01
2R_9139352_SNP T A 0.07975 13 150 0.66 6.5592013189496190E-01
2R_9139358_SNP C T 0.0625 10 150 0.9999 9.9992156779983477E-01
2R_9139434_SNP C A 0.414 65 92 0.9647 9.6396748238486507E-01
2R_9139485_SNP T C 0.4276 65 87 0.4282 4.1251947136472555E-01
2R_9139803_SNP C T 0.3038 48 110 0.4443 4.3917197084941051E-01
2R_9139807_INS TG T 0.2014 29 115 0.2165 2.3684710130827524E-01
2R_9139914_SNP A C 0.3718 58 98 0.666 6.5556826106173438E-01
2R_9139941_SNP T C 0.1447 23 136 0.8172 8.1329730240699150E-01
2R_9139968_INS A AA 0.1793 26 119 0.7511 7.4013666973744363E-01
2R_9139976_SNP G C 0.3654 57 99 0.7985 7.9190894694204039E-01
2R_9139985_SNP A G 0.08696 14 147 0.3569 3.5105633121211566E-01
2R_9139990_SNP A C 0.3312 52 105 0.9577 9.5632184567631340E-01
2R_9140009_SNP T A 0.3247 50 104 0.5806 5.6919350030485028E-01
2R_9140018_SNP C T 0.3725 57 96 0.3268 3.1035503107978679E-01
2R_9140075_SNP T G 0.4865 72 76 0.4532 4.4245860537766757E-01
2R_9140107_SNP A G 0.4575 70 83 0.5371 5.6402636394354366E-01
2R_9140384_SNP T A 0.05625 9 151 0.01059 9.6604656080748197E-03
2R_9140414_SNP C T 0.175 28 132 0.09339 8.9934402191882756E-02
2R_9140432_SNP T A 0.06211 10 151 0.0811 8.5398401535245583E-02
2R_9140447_SNP G A 0.4747 75 83 0.1127 1.0532936188175102E-01
2R_9140537_SNP T A 0.2 31 124 0.1937 1.8635007064171372E-01
2R_9140561_SNP A T 0.404 61 90 0.3214 3.0245287463340154E-01
2R_9140566_SNP T C 0.4106 62 89 0.3871 3.6822947408530948E-01
2R_9140590_SNP T C 0.1043 17 146 0.8993 8.9827015401056887E-01
2R_9141017_SNP C T 0.195 31 128 0.02508 2.2852551246043011E-02
2R_9141096_SNP G A 0.1118 18 143 0.3294 3.2129348617334008E-01
2R_9141122_SNP A G 0.2298 37 124 0.09118 8.7373532992640612E-02
2R_9141425_SNP A C 0.2194 34 121 0.5903 5.8156324989094133E-01
2R_9141521_SNP A G 0.0625 10 150 0.1347 1.2736022971568006E-01
2R_9141526_SNP C A 0.075 12 148 0.1663 1.5877339737035456E-01
2R_9141539_SNP C G 0.1111 18 144 0.3418 3.3554732690042677E-01
2R_9141759_SNP T G 0.0641 10 146 0.09504 8.6094281263719874E-02
2R_9141788_SNP T A 0.07547 12 147 0.07521 6.8380317563007706E-02
2R_9141893_SNP T A 0.05769 9 147 0.7233 7.1494749753369180E-01
2R_9141904_SNP T C 0.1565 23 124 0.958 9.5625070962202419E-01
2R_9141918_SNP C T 0.1429 20 120 0.3922 3.7192695057163128E-01
2R_9141919_SNP T G 0.1439 20 119 0.4007 3.7899352248579543E-01
2R_9141927_SNP T G 0.1533 21 116 0.4423 4.1739353697685844E-01
2R_9141929_SNP C A 0.1567 21 113 0.4521 4.2288952133531965E-01
2R_9142010_SNP A T 0.1558 24 130 0.3109 2.9674721594192199E-01
2R_9142057_SNP G A 0.1572 25 134 0.2832 2.8701961828674150E-01
2R_9142188_SNP A G 0.06289 10 149 0.1148 1.0617302649489935E-01
2R_9142473_SNP A C 0.1392 22 136 0.9722 9.7166554958629558E-01
2R_9142914_SNP G A 0.2692 42 114 0.2869 2.7490661837071340E-01
2R_9142961_SNP T A 0.09202 15 148 0.5792 5.7406085484296376E-01
2R_9143032_INS TATTT T 0.2681 37 101 0.6057 5.8573217696684265E-01
2R_9143072_SNP A G 0.1006 16 143 0.9414 9.4089310439932583E-01
2R_9143089_SNP T C 0.3935 61 94 0.3383 3.2477965437421774E-01
2R_9143227_SNP G C 0.0559 9 152 0.6963 6.9179580608836422E-01
2R_9143249_SNP T G 0.05 8 152 0.1564 1.4806096902627874E-01
2R_9143253_DEL A AA 0.06135 10 153 0.9824 9.8217838750873110E-01
2R_9143276_SNP T C 0.1783 28 129 0.9759 9.7562132343824792E-01
2R_9143277_SNP G A 0.5 76 76 0.8136 8.0739705279958773E-01
2R_9143334_SNP T A 0.07006 11 146 0.8221 8.1675036325507711E-01
2R_9143346_SNP C A 0.1438 22 131 0.7331 7.2219377823482045E-01
2R_9143352_DEL A GC 0.1234 19 135 0.5543 5.4107129505331486E-01
2R_9143370_SNP A T 0.1781 26 120 0.9967 9.9649974616756509E-01
2R_9143376_SNP A T 0.25 36 108 0.9979 9.9779111898863981E-01
2R_9143400_INS TT T 0.1618 22 114 0.8847 8.7354967583316867E-01
2R_9143560_SNP G A 0.1014 14 124 0.6365 6.1006881212924080E-01
2R_9143623_SNP A T 0.2405 38 120 0.5921 5.8164259368204529E-01
2R_9143647_SNP T C 0.1474 23 133 0.1936 1.7908276409490342E-01
2R_9143673_SNP C T 0.07547 12 147 0.1156 1.0684913120141015E-01
2R_9143690_SNP A C 0.2357 37 120 0.6151 6.0402325979040516E-01
2R_9143723_SNP A T 0.2244 35 121 0.8599 8.5637430029422545E-01
2R_9143741_SNP A C 0.1069 17 142 0.6731 6.6795282624442365E-01
2R_9143828_SNP C G 0.05488 9 155 0.7139 7.1111656634547216E-01
2R_9143934_SNP A G 0.0559 9 152 0.1172 1.1039544845988447E-01
2R_9144084_SNP A C 0.4323 67 88 0.8258 8.1988161310655927E-01
2R_9144117_SNP A C 0.1062 17 143 0.6969 6.9286079133562284E-01
2R_9144157_SNP T C 0.08125 13 147 0.04408 4.0229246732455377E-02
2R_9144292_SNP A G 0.06748 11 152 0.3065 2.9992865913006228E-01
2R_9144302_SNP C T 0.1688 27 133 0.9049 9.0311414318519190E-01
2R_9144347_SNP A G 0.4091 63 91 0.4386 4.2140696394725474E-01
2R_9144355_SNP C T 0.4713 74 83 0.2188 2.0603457343796994E-01
2R_9144512_SNP A T 0.09554 15 142 0.5585 5.4722058531198348E-01
2R_9144533_SNP T A 0.1118 18 143 0.8306 8.2849965280104643E-01
2R_9144562_SNP T C 0.414 65 92 0.4222 4.1088176111890495E-01
2R_9144682_SNP A C 0.3742 58 97 0.6171 6.0582715920117569E-01
2R_9144683_SNP G A 0.3032 47 108 0.3162 3.0136235526940169E-01
2R_9144722_SNP C T 0.3741 55 92 0.07365 6.9088112621747744E-02
2R_9144787_SNP A G 0.4118 63 90 0.2038 1.8841549336059116E-01
2R_9144805_SNP C T 0.3013 47 109 0.8017 7.9687095286327514E-01
2R_9144832_SNP A G 0.3566 51 92 0.6796 6.8388546403497108E-01
2R_9144841_SNP G A 0.05442 8 139 0.4119 4.2005746401652755E-01
2R_9145004_SNP T C 0.121 19 138 0.03644 3.0992311213801946E-02
2R_9145017_DEL GAGTAACACG G 0.4589 67 79 0.5085 4.8684145424739500E-01
2R_9145044_SNP A T 0.09032 14 141 0.09662 8.6476502625313145E-02
2R_9145060_SNP T C 0.4414 64 81 0.5536 5.3386810265200446E-01
2R_9145064_SNP G A 0.2171 33 119 0.3921 3.7948907375184715E-01
2R_9145070_SNP C A 0.2237 34 118 0.4383 4.2589858144573334E-01
2R_9145072_SNP T C 0.4452 65 81 0.6204 6.0313367402246021E-01
2R_9145076_DEL GCCAT TA 0.4497 67 82 0.614 5.9973776080191610E-01
2R_9145096_SNP T C 0.05556 9 153 0.6594 6.5506217152630464E-01
2R_9145105_SNP A T 0.4967 75 76 0.3894 3.7340064559429520E-01
2R_9145114_SNP G A 0.4733 71 79 0.3633 3.4308983832858453E-01
2R_9145115_SNP G T 0.4965 71 72 0.4492 4.3133804217557592E-01
2R_9145119_SNP A T 0.4733 71 79 0.4133 3.9405774896116408E-01
2R_9145133_INS AGTG CAC 0.4774 74 81 0.3109 2.9855394261087065E-01
2R_9145139_INS GGTGA AC 0.4675 72 82 0.3944 3.8089341108827646E-01
2R_9145142_SNP C T 0.4935 76 78 0.3466 3.3176350297407953E-01
2R_9145159_SNP G T 0.4641 71 82 0.4903 4.8503026909406177E-01
2R_9145182_SNP C A 0.4679 73 83 0.4213 4.0843343300309642E-01
2R_9145190_SNP T C 0.1582 25 133 0.9758 9.7524928714258985E-01
2R_9145244_SNP C T 0.4935 76 78 0.3891 3.7558672121930436E-01
2R_9145253_SNP A G 0.05521 9 154 0.3318 3.3016050080504322E-01
2R_9145319_SNP A G 0.1069 17 142 0.9662 9.6559551414742995E-01
2R_9145377_DEL A AA 0.1267 19 131 0.6933 6.8328959189883154E-01
2R_9145438_INS TTT T 0.06135 10 153 0.6876 6.8364933667507310E-01
2R_9145445_SNP A G 0.1961 30 123 0.2167 2.0125973720450629E-01
2R_9145455_SNP G A 0.1961 30 123 0.1925 1.7755965233621285E-01
2R_9145513_SNP C T 0.1883 29 125 0.2371 2.2257411696354024E-01
2R_9145607_SNP G A 0.2821 44 112 0.5835 5.8174598641351916E-01
2R_9145702_SNP C A 0.3439 54 103 0.3451 3.3339278697502495E-01
2R_9145722_SNP G T 0.4805 74 80 0.09716 8.7207952779262965E-02
2R_9145921_SNP C G 0.08805 14 145 0.4329 4.2174619878064834E-01
2R_9145932_SNP G T 0.1543 25 137 0.4064 4.0166441801580399E-01
2R_9145955_SNP G A 0.4545 70 84 0.3835 3.6733291521614686E-01
2R_9145976_SNP A G 0.3922 60 93 0.9408 9.3860610119314691E-01
2R_9145983_SNP G A 0.1429 22 132 0.1608 1.5094199335795111E-01
2R_9146000_SNP A T 0.3355 51 101 0.7518 7.4193155281335088E-01
2R_9146001_SNP C A 0.3203 49 104 0.4147 4.0084269924573968E-01
2R_9146052_SNP T C 0.1346 21 135 0.3117 2.9972065161113515E-01
2R_9146062_DEL G GT 0.1274 20 137 0.9666 9.6585405658208889E-01
2R_9146064_SNP T A 0.2293 36 121 0.4553 4.4246384625304969E-01
2R_9146110_SNP T C 0.2258 35 120 0.2325 2.2112307576976331E-01
2R_9146136_SNP G T 0.3497 50 93 0.3236 2.9988063034028123E-01
2R_9146157_SNP T G 0.1 15 135 0.3577 3.3484829093189916E-01
2R_9146167_SNP A T 0.06579 10 142 0.7873 7.7861590849417139E-01
2R_9146173_SNP G C 0.09333 14 136 0.3154 2.9252751867140481E-01
2R_9146182_SNP A G 0.106 16 135 0.4138 3.9285443779834461E-01
2R_9146231_SNP A G 0.1046 16 137 0.3856 3.6866437982064981E-01
2R_9146238_SNP G A 0.1046 16 137 0.3856 3.6866437982064981E-01
2R_9146243_SNP T A 0.4 58 87 0.5173 4.9457319623977880E-01
2R_9146253_SNP T A 0.09934 15 136 0.3136 2.9372230804073807E-01
2R_9146260_SNP C T 0.09934 15 136 0.5136 5.0049577902730458E-01
2R_9146272_SNP A T 0.1053 16 136 0.3947 3.7668882073698828E-01
2R_9146275_SNP C G 0.06081 9 139 0.2281 2.0985098501761512E-01
2R_9146360_SNP T A 0.07947 12 139 0.2169 1.9650919795441180E-01
2R_9146375_SNP T C 0.3125 45 99 0.7239 7.0745259132896443E-01
2R_9146384_SNP G A 0.3901 55 86 0.8624 8.5926207794862930E-01
2R_9146422_SNP T C 0.3862 56 89 0.7053 6.8967737299066334E-01
2R_9146453_SNP C T 0.05195 8 146 0.0384 3.1956201357748883E-02
2R_9146522_SNP G C 0.4929 69 71 0.2598 2.2830675957806978E-01
2R_9146664_SNP T C 0.4583 66 78 0.9463 9.4284118208274836E-01
2R_9146685_SNP C T 0.4621 67 78 0.9096 9.0411549252212542E-01
2R_9146737_SNP C T 0.4895 70 73 0.225 1.9774910385395139E-01
2R_9146807_SNP C A 0.1208 18 131 0.2027 1.9396642844223655E-01
2R_9146815_SNP A T 0.14 21 129 0.5466 5.4068546638042958E-01
2R_9146844_SNP A T 0.1 15 135 0.5201 5.0830316668612374E-01
2R_9146868_SNP C T 0.3901 55 86 0.4868 4.6568095726990333E-01
2R_9146895_SNP T G 0.07792 12 142 0.1481 1.3409546967207209E-01
2R_9146898_SNP G A 0.07237 11 141 0.06006 5.1180962806778307E-02
2R_9146925_SNP G A 0.0719 11 142 0.1679 1.5197324763745679E-01
2R_9146945_MNP AAG GGT 0.2847 41 103 0.5252 5.3422657009870211E-01
2R_9146967_SNP A T 0.2828 41 104 0.5384 5.4840445009452865E-01
2R_9146968_SNP C T 0.4648 66 76 0.5261 4.9920586551244261E-01
2R_9146973_SNP A G 0.2676 38 104 0.6637 6.7084706978271358E-01
2R_9146995_SNP T G 0.1507 22 124 0.966 9.6683406054855692E-01
2R_9147009_SNP T G 0.2109 31 116 0.4947 5.0370841911151187E-01
2R_9147010_SNP T G 0.2109 31 116 0.4947 5.0370841911151187E-01
2R_9147014_SNP C T 0.2465 35 107 0.9361 9.3854494668421440E-01
2R_9147026_SNP T A 0.2153 31 113 0.4712 4.7751327891783624E-01
2R_9147031_SNP A C 0.1007 15 134 0.9684 9.6709798040553563E-01
2R_9147034_SNP G T 0.2183 31 111 0.4251 4.2713443953896213E-01
2R_9147038_SNP G A 0.2168 31 112 0.3345 3.3988586749123817E-01
2R_9147052_SNP A G 0.2286 32 108 0.3058 3.1471194929066948E-01
2R_9147060_SNP G A 0.09524 14 133 0.935 9.3188842820773288E-01
2R_9147061_SNP A T 0.2143 30 110 0.3424 3.4641232018678525E-01
2R_9147063_SNP G A 0.2086 29 110 0.3301 3.2861568379881323E-01
2R_9147068_SNP C T 0.08219 12 134 0.2217 2.2853649791772335E-01
2R_9147073_MNP ATA TCT 0.2098 30 113 0.5125 5.2039246923358107E-01
2R_9147077_SNP A G 0.1812 25 113 0.5093 5.1298278990605017E-01
2R_9147086_MNP ATA CAC 0.2098 30 113 0.5125 5.2039246923358107E-01
2R_9147098_SNP T C 0.2308 33 110 0.4234 4.3109830081206890E-01
2R_9147099_SNP T G 0.2101 29 109 0.3715 3.7293083581622788E-01
2R_9147108_SNP A C 0.2361 34 110 0.3962 4.0536014993391944E-01
2R_9147122_SNP C T 0.1515 20 112 0.7853 7.9934330747267157E-01
2R_9147124_SNP A T 0.2254 32 110 0.3175 3.2385324567473117E-01
2R_9147125_SNP T G 0.2324 33 109 0.3658 3.7254839158460251E-01
2R_9147145_SNP G C 0.227 32 109 0.4202 4.2433891320970618E-01
2R_9147152_SNP T A 0.2214 31 109 0.4889 4.9184160814261946E-01
2R_9147155_SNP A T 0.2222 32 112 0.4423 4.4662042946589009E-01
2R_9147190_SNP G A 0.4621 61 71 0.6441 6.2087340928063006E-01
2R_9147218_SNP T A 0.4184 59 82 0.2092 2.2500199698623602E-01
2R_9147232_SNP C A 0.5 70 70 0.5144 4.8607030555494368E-01
2R_9147237_SNP A C 0.4773 63 69 0.5209 4.8206676211104438E-01
2R_9147240_SNP T G 0.4853 66 70 0.5175 4.8577248569257614E-01
2R_9147262_SNP G A 0.4485 61 75 0.7933 7.7632586584496399E-01
2R_9147279_SNP T G 0.4348 60 78 0.7425 7.2267312877284784E-01
2R_9147280_SNP A T 0.4388 61 78 0.7656 7.4821576867239470E-01
2R_9147289_SNP C T 0.4412 60 76 0.957 9.5430610066656252E-01
2R_9147295_SNP A C 0.438 60 77 0.8961 8.9794645676847884E-01
2R_9147337_SNP C G 0.48 72 78 0.687 6.7322673231007224E-01
2R_9147340_DEL C AA 0.4762 70 77 0.5441 5.2696204796019774E-01
2R_9147356_SNP C T 0.121 19 138 0.9538 9.5243054902643398E-01
2R_9147400_SNP G A 0.4054 60 88 0.5858 5.7475230399331645E-01
2R_9147412_SNP A C 0.4133 62 88 0.6669 6.5743614415974050E-01
2R_9147422_SNP A T 0.3806 59 96 0.6023 5.9146494510428482E-01
2R_9147435_SNP T A 0.3791 58 95 0.7888 7.8253056101735419E-01
2R_9147438_SNP G A 0.3791 58 95 0.5936 5.7999144311422701E-01
2R_9147482_SNP A G 0.3831 59 95 0.4875 4.8506169924812381E-01
2R_9147749_SNP G C 0.1883 29 125 0.4134 3.9528628529680454E-01
2R_9147805_SNP C G 0.1062 17 143 0.6631 6.6061532210418494E-01
2R_9147807_SNP T C 0.1313 21 139 0.4837 4.8005922349677488E-01
2R_9147809_SNP C A 0.1187 19 141 0.5511 5.4823712365532928E-01
2R_9147813_SNP T C 0.0828 13 144 0.7889 7.8566485224238103E-01
2R_9147884_SNP C A 0.07453 12 149 0.04308 3.9279503944830131E-02
2R_9147929_SNP A G 0.2138 34 125 0.01158 1.0055148623206540E-02
2R_9147981_SNP G A 0.3567 56 101 0.03701 3.2917355144932700E-02
2R_9148005_SNP G C 0.2642 42 117 0.6473 6.7287575278160006E-01
2R_9148030_SNP G A 0.05556 9 153 0.8916 8.9045876498956944E-01
2R_9148043_SNP A G 0.1572 25 134 0.09738 9.1013292974647442E-02
2R_9148050_SNP A T 0.05625 9 151 0.8342 8.3101105628007355E-01
2R_9148066_DEL A ATAA 0.06135 10 153 0.7617 7.6010747211155749E-01
2R_9148110_SNP T A 0.1346 21 135 0.4193 4.0509540899211560E-01
2R_9148145_SNP G C 0.3548 55 100 0.2333 2.2306216922176814E-01
2R_9148203_SNP C A 0.2357 37 120 0.8251 8.1984355710163592E-01
2R_9148234_SNP T C 0.2353 36 117 0.005467 4.1616135114334379E-03
2R_9148252_SNP T C 0.1895 29 124 0.2 1.8592715694068807E-01
2R_9148445_SNP T C 0.06135 10 153 0.3604 3.5390462007043566E-01
2R_9148478_SNP T G 0.3182 49 105 0.02473 2.1967956864319887E-02
2R_9148502_SNP T C 0.1384 22 137 0.8191 8.1568473006075759E-01
2R_9148512_SNP A G 0.1266 20 138 0.7639 7.6019935729189947E-01
2R_9148518_SNP T G 0.1132 18 141 0.0833 7.9874018043509978E-02
2R_9148530_SNP T C 0.06918 11 148 0.5601 5.5037197918312031E-01
2R_9148538_SNP G T 0.09375 15 145 0.2603 2.5364818429295011E-01
2R_9148539_SNP A G 0.1 16 144 0.1602 1.5301176962826535E-01
2R_9148559_SNP T C 0.1731 27 129 0.3583 3.4631365729670560E-01
2R_9148561_INS AA A 0.1644 24 122 0.9656 9.6657724850899251E-01
2R_9148564_SNP T A 0.09804 15 138 0.7623 7.5941397308658265E-01
2R_9148565_SNP T A 0.1569 24 129 0.8674 8.7308977400655263E-01
2R_9148577_SNP A C 0.1677 26 129 0.9353 9.3820278105589150E-01
2R_9148593_SNP G T 0.1824 29 130 0.2677 2.5903198313088782E-01
2R_9148596_SNP G A 0.475 76 84 0.8889 8.8676147235996516E-01
2R_9148598_SNP C A 0.4717 75 84 0.8718 8.6901317411146839E-01
2R_9148600_SNP C G 0.3247 50 104 0.1923 1.7964266920179317E-01
2R_9148632_SNP A T 0.1783 28 129 0.3378 3.2724402786253426E-01
2R_9148650_SNP C A 0.2658 42 116 0.5677 5.6141415275483708E-01
2R_9148659_SNP T A 0.2564 40 116 0.4843 4.7491361120921782E-01
2R_9148704_DEL G GTGTTTATTTCAAGTTAAAAAATGATTTAGATACATCGTAGG 0.1346 21 135 0.9451 9.4374054618830450E-01
2R_9148727_SNP T G 0.1061 14 118 0.1945 1.8570540672969160E-01
2R_9148743_SNP G A 0.07576 10 122 0.6661 6.5030812062537913E-01
2R_9148753_SNP A G 0.06369 10 147 0.4858 4.7457691548055803E-01
2R_9148755_SNP A T 0.06289 10 149 0.4862 4.7677868108513799E-01
2R_9148770_SNP A G 0.06289 10 149 0.3919 3.8148265477433729E-01
2R_9148780_SNP A G 0.1392 22 136 0.362 3.5045862753020385E-01
2R_9148836_SNP T A 0.4737 72 80 0.4435 4.2684876141404104E-01
2R_9148839_SNP C T 0.4737 72 80 0.4132 3.9625105312017128E-01
2R_9148875_SNP T G 0.0625 10 150 0.5709 5.6248153814292490E-01
2R_9148876_SNP T C 0.0625 10 150 0.6553 6.4851684492761175E-01
2R_9148881_SNP A G 0.1655 24 121 0.6053 6.3975162971105970E-01
2R_9148898_SNP C A 0.3718 58 98 0.5906 5.7954641993328471E-01
2R_9148978_SNP T C 0.06289 10 149 0.4977 4.8690336093238784E-01
2R_9148979_SNP A C 0.1613 25 130 0.3045 2.8807774094926897E-01
2R_9149086_SNP G T 0.06875 11 149 0.002317 1.8483830350269558E-03
2R_9149104_SNP T G 0.1438 22 131 0.7982 7.9171420889046618E-01
2R_9149122_SNP A G 0.2138 34 125 0.6689 6.6732885376285644E-01
2R_9149182_SNP T G 0.1146 18 139 0.488 4.7527433009188569E-01
2R_9149201_SNP C T 0.321 52 110 0.8544 8.5352487875221072E-01
2R_9149256_SNP T C 0.06748 11 152 0.8037 8.0114239927200848E-01
2R_9149279_SNP C T 0.05556 9 153 0.897 8.9573953450068999E-01
2R_9149317_SNP C G 0.4177 66 92 0.2617 2.8392616671821325E-01
2R_9149323_SNP T G 0.2372 37 119 0.5231 5.1374518899377553E-01
2R_9149368_SNP A T 0.06061 10 155 0.1143 1.1154435661378892E-01
2R_9149379_SNP G A 0.4765 71 78 0.2781 2.8790687910493251E-01
2R_9149384_SNP G C 0.06061 10 155 0.1143 1.1154435661378892E-01
2R_9149387_SNP G A 0.06061 10 155 0.1143 1.1154435661378892E-01
2R_9149415_SNP C A 0.2903 45 110 0.2988 2.8668667890404798E-01
2R_9149429_SNP C T 0.4038 63 93 0.4716 4.6059460604960822E-01
2R_9149436_SNP C T 0.4065 63 92 0.9109 9.1593453218881005E-01
2R_9149444_SNP A G 0.3767 55 91 0.05126 6.2217287471753806E-02
2R_9149445_SNP A C 0.2387 37 118 0.4562 4.4543288077670917E-01
2R_9149453_SNP C A 0.2418 37 116 0.7176 7.1270451721237815E-01
2R_9149471_SNP A C 0.129 20 135 0.664 6.5564519176899161E-01
2R_9149553_SNP T C 0.06832 11 150 0.9202 9.1911346256522952E-01
2R_9149677_SNP T C 0.1783 28 129 0.8927 8.8976283136264356E-01
2R_9149682_SNP T C 0.1056 17 144 0.7893 7.8525659154982796E-01
2R_9149704_SNP A C 0.1006 16 143 0.8931 8.9082234853406472E-01
2R_9149711_SNP T A 0.1447 23 136 0.2468 2.3676780307126077E-01
2R_9149714_SNP A T 0.1437 23 137 0.1943 1.8495870880859466E-01
2R_9149723_INS TTGATAG T 0.1104 17 137 0.9254 9.2837240017244427E-01
2R_9149732_SNP C T 0.1491 24 137 0.1828 1.7493128963633331E-01
2R_9149764_SNP A G 0.1572 25 134 0.3172 3.0735206282401828E-01
2R_9150070_SNP A C 0.2614 40 113 0.7012 6.9391431692211269E-01
2R_9150104_DEL C CGCAACGCTCTCGATTT 0.2323 36 119 0.6864 6.7740401894342672E-01
2R_9150226_SNP A T 0.4183 64 89 0.08666 7.5427654761217558E-02
2R_9150249_SNP A C 0.0679 11 151 0.02287 2.1228388389730842E-02
2R_9150385_SNP A T 0.06962 11 147 0.8617 8.5792984161703678E-01
2R_9150450_SNP A G 0.07006 11 146 0.717 7.1117400802058950E-01
2R_9150477_SNP C T 0.1049 17 145 0.4958 4.9242447751928875E-01
2R_9150522_SNP T A 0.4241 67 91 0.05196 4.7602847843953862E-02
2R_9150557_SNP C A 0.4936 77 79 0.09722 8.9152526904039187E-02
2R_9150560_SNP C T 0.5 78 78 0.1217 1.1341455931948541E-01
2R_9150614_INS AAAACCGAA A 0.2483 37 112 0.7084 6.9715596892107690E-01
2R_9150621_SNP C A 0.1961 30 123 0.6833 6.7469594183928383E-01
2R_9150636_DEL T TAT 0.271 42 113 0.4258 4.1006884882119565E-01
2R_9150639_DEL G GTG 0.075 12 148 0.07519 6.8984042945887364E-02
2R_9150645_SNP A T 0.2597 40 114 0.4914 4.8037973744042628E-01
2R_9150652_SNP A G 0.2727 42 112 0.2366 2.6425127258108938E-01
2R_9150664_SNP T A 0.1656 26 131 0.3104 3.0182093528096221E-01
2R_9150716_SNP T C 0.1635 26 133 0.3169 3.0537389259424508E-01
2R_9150783_SNP G T 0.06962 11 147 0.07607 6.9185773320468463E-02
2R_9150784_SNP T G 0.07006 11 146 0.1438 1.3516408829834825E-01
2R_9150805_SNP A G 0.07595 12 146 0.06729 8.7463134741120552E-02
2R_9150813_DEL A AATAAAGA 0.075 12 148 0.06848 9.0542815479650929E-02
2R_9150816_SNP G A 0.5 66 66 0.4451 4.9693501226325165E-01
2R_9150847_SNP A T 0.4103 64 92 0.6446 6.3895260413152366E-01
2R_9150855_SNP T A 0.4014 57 85 0.5166 5.2862906490867223E-01
2R_9150868_SNP A T 0.07453 12 149 0.07514 6.9785507233908431E-02
2R_9150879_SNP A T 0.07453 12 149 0.07514 6.9785507233908431E-02
2R_9150887_SNP C G 0.195 31 128 0.03549 3.1577398056803214E-02
2R_9150904_SNP T C 0.1111 18 144 0.2613 2.5343101072690954E-01
2R_9150920_SNP A G 0.1013 16 142 0.2815 2.7588599691502691E-01
2R_9150924_SNP C T 0.07453 12 149 0.07514 6.9785507233908431E-02
2R_9150925_SNP T C 0.075 12 148 0.07926 7.4222493552564120E-02
2R_9150952_SNP C T 0.1 16 144 0.2796 2.7017880813711137E-01
2R_9150999_SNP G A 0.05556 9 153 0.03543 3.2744051213762171E-02
2R_9151059_SNP T C 0.4675 72 82 0.6766 6.6682743586132087E-01
2R_9151092_SNP G C 0.4314 66 87 0.494 4.7846317091282176E-01
2R_9151243_SNP T A 0.3529 54 99 0.8541 8.5201253644273989E-01
2R_9151251_SNP A C 0.1698 27 132 0.8706 8.6775822252966217E-01
2R_9151280_SNP T C 0.0566 9 150 0.05816 5.3621452238338724E-02
2R_9151294_SNP C T 0.3766 58 96 0.9065 9.0491363164827698E-01
2R_9151298_SNP A G 0.05625 9 151 0.06278 5.7192540824980292E-02
2R_9151301_SNP T C 0.06832 11 150 0.07515 6.9787120107381514E-02
2R_9151364_SNP T C 0.06135 10 153 0.1387 1.3510411460446980E-01
2R_9151507_SNP A G 0.1195 19 140 0.2734 2.6463870389688060E-01
2R_9151579_SNP G C 0.1104 18 145 0.3862 3.8276588290412372E-01
2R_9151630_SNP T C 0.487 75 79 0.1182 1.0679546710397514E-01
2R_9151632_SNP A G 0.4834 73 78 0.2015 2.1658114284745877E-01
2R_9151633_SNP G A 0.4967 75 76 0.1301 1.1818854491043129E-01
2R_9151638_SNP C T 0.1118 18 143 0.3802 3.7804079229527809E-01
2R_9151644_SNP A G 0.4902 75 78 0.1428 1.3436905499666318E-01
2R_9151678_SNP G T 0.1226 19 136 0.3294 3.1579501744914940E-01
2R_9151734_SNP A C 0.121 19 138 0.5548 5.4551465496685680E-01
2R_9151749_SNP A G 0.07453 12 149 0.8165 8.1348682262586314E-01
2R_9151766_SNP T C 0.08667 13 137 0.5595 5.4028355322410349E-01
2R_9151768_SNP C T 0.277 41 107 0.1488 1.5570729590474508E-01
2R_9151808_SNP T C 0.2365 35 113 0.119 1.1401821507493071E-01
2R_9151850_SNP T C 0.09877 16 146 0.9816 9.8132665508075545E-01
2R_9151857_SNP C T 0.1553 25 136 0.7962 7.9298068047061709E-01
2R_9151867_SNP A C 0.08642 14 148 0.7125 7.0903395025791205E-01
2R_9151882_SNP A T 0.08861 14 144 0.5625 5.5455048195440071E-01
2R_9151999_SNP G A 0.4545 70 84 0.9936 9.9342691795018667E-01
2R_9152039_SNP A G 0.08025 13 149 0.9948 9.9474847025529856E-01
2R_9152055_SNP G A 0.09938 16 145 0.7821 7.7951658886543118E-01
2R_9152275_SNP A G 0.481 76 82 0.9873 9.8705463573580010E-01
2R_9152299_SNP C T 0.09202 15 148 0.7894 7.8739622929926112E-01
2R_9152311_SNP G C 0.4221 65 89 0.3829 3.7560619009687313E-01
2R_9152323_SNP A G 0.4065 63 92 0.463 4.5054977134136165E-01
2R_9152354_SNP C G 0.075 12 148 0.96 9.5908654463792375E-01
2R_9152355_SNP C A 0.07692 12 144 0.9179 9.1521613622199938E-01
2R_9152493_SNP A C 0.05625 9 151 0.1408 1.3223047271549215E-01
2R_9152501_SNP A G 0.1132 18 141 0.9233 9.2290754489571358E-01
2R_9152533_SNP A G 0.2933 44 106 0.5223 5.1737425797547210E-01
2R_9152578_SNP T C 0.0875 14 146 0.9918 9.9164850109300329E-01
2R_9152654_SNP C G 0.09375 15 145 0.9406 9.3941493221451933E-01
2R_9152677_SNP G A 0.4774 74 81 0.08453 8.6703671322726050E-02
2R_9152700_SNP T C 0.4902 75 78 0.3503 3.3597225672732112E-01
2R_9152707_SNP T A 0.1187 19 141 0.689 6.8613492367638274E-01
2R_9152708_SNP C T 0.3816 58 94 0.4688 4.5608674472244659E-01
2R_9152727_SNP C T 0.07975 13 150 0.3779 4.0133132879080102E-01
2R_9152737_SNP A C 0.4774 74 81 0.04692 4.4620599213787485E-02
2R_9152743_SNP C A 0.3961 61 93 0.01665 1.4485659634569756E-02
2R_9152751_INS AA A 0.07097 11 144 0.5426 5.7165981707113678E-01
2R_9152755_SNP T A 0.08805 14 145 0.9699 9.6930798915858207E-01
2R_9152756_INS AA A 0.07453 12 149 0.09144 8.8327182456634179E-02
2R_9152767_SNP G A 0.08696 14 147 0.9408 9.3965362183826739E-01
2R_9152774_SNP T G 0.3077 48 108 0.01371 1.1451542425668601E-02
2R_9152787_SNP C G 0.2968 46 109 0.007227 5.9081725726418061E-03
2R_9152829_SNP T C 0.1006 16 143 0.04373 3.8705497291999950E-02
2R_9152846_SNP G A 0.08075 13 148 0.9734 9.7291083959050584E-01
2R_9152870_SNP G A 0.242 38 119 0.2217 2.0786654556950201E-01
2R_9152873_SNP T C 0.242 38 119 0.2082 1.9423578402118236E-01
2R_9152876_SNP T C 0.2595 41 117 0.2146 2.0456648519612142E-01
2R_9152896_SNP G A 0.2564 40 116 0.1032 1.0069810468151541E-01
2R_9152901_SNP T G 0.1187 19 141 0.5888 5.8713224328866287E-01
2R_9152908_SNP A C 0.2468 39 119 0.3143 3.0443568109574914E-01
2R_9153027_SNP C G 0.3631 57 100 0.1363 1.2694967942236135E-01
2R_9153049_SNP T C 0.1266 20 138 0.7409 7.3674327278549867E-01
2R_9153142_SNP T G 0.09938 16 145 0.9215 9.2022178363759455E-01
2R_9153151_SNP A T 0.06962 11 147 0.07434 6.6428938517593322E-02
2R_9153295_SNP A G 0.2452 38 117 0.42 4.0695756114884241E-01
2R_9153409_SNP T A 0.07362 12 151 0.6688 6.6463268380173246E-01
2R_9153559_SNP A G 0.2454 40 123 0.2921 2.8864996576348545E-01
2R_9153599_SNP T A 0.2125 34 126 0.7868 7.8353130938714854E-01
2R_9153609_SNP G T 0.236 38 123 0.3363 3.3030380463184572E-01
2R_9153644_SNP T A 0.2393 39 124 0.3303 3.2676421707873082E-01
2R_9153658_SNP T C 0.1938 31 129 0.5164 5.1171451397699697E-01
2R_9153679_SNP A G 0.1503 23 130 0.8513 8.4830332906894346E-01
2R_9153900_SNP C T 0.1975 32 130 0.08396 7.9835433112024637E-02
2R_9153965_SNP A G 0.09375 15 145 0.3547 3.4998263486853398E-01
2R_9154024_SNP T C 0.2829 43 109 0.5988 5.8511066461356642E-01
2R_9154061_SNP T A 0.4966 74 75 0.4846 4.6751575376916865E-01
2R_9154096_SNP A G 0.1111 18 144 0.7345 7.3096409016450270E-01
2R_9154362_SNP T C 0.08974 14 142 0.7977 7.9491493707583372E-01
2R_9154367_SNP T A 0.05714 8 132 0.4257 4.0170129399669108E-01
2R_9154527_SNP G A 0.08075 13 148 0.8518 8.4898916866388197E-01
2R_9154533_INS TT T 0.07006 11 146 0.431 4.2788766766363318E-01
2R_9154541_SNP G A 0.06061 10 155 0.3757 3.7203307559313448E-01
2R_9154560_SNP C T 0.06667 11 154 0.3196 3.1591637038045939E-01
2R_9154565_SNP G T 0.06098 10 154 0.4977 4.9498500880863316E-01
2R_9154568_SNP A T 0.06098 10 154 0.5154 5.1304427085664950E-01
2R_9154618_SNP A G 0.2905 43 105 0.07907 6.5944635850381392E-02
2R_9154640_SNP G C 0.2895 44 108 0.1989 1.8498672273747530E-01
2R_9154678_SNP T A 0.2803 44 113 0.7763 7.7212589411508969E-01
2R_9154690_SNP T A 0.09877 16 146 0.5338 5.3060540741734519E-01
2R_9154694_SNP T A 0.1235 20 142 0.523 5.1978740714146099E-01
2R_9154717_SNP A C 0.1019 16 141 0.5885 6.0420478007769773E-01
2R_9154719_SNP C T 0.3654 57 99 0.1289 1.1716979672708694E-01
2R_9154725_SNP G T 0.3654 57 99 0.1487 1.4018639191515248E-01
2R_9154727_SNP T C 0.359 56 100 0.1285 1.1673724053151058E-01
2R_9154773_SNP C T 0.1384 22 137 0.5392 5.3182617880009952E-01
2R_9154779_SNP A G 0.1592 25 132 0.4154 4.0426902687292088E-01
2R_9154783_SNP G A 0.1447 23 136 0.3981 3.8910802768715447E-01
2R_9154793_SNP T A 0.1429 23 138 0.3707 3.6165353305185854E-01
2R_9154817_SNP T A 0.3961 61 93 0.3559 3.4338317690201647E-01
2R_9154843_SNP C G 0.3766 58 96 0.2065 1.9145861052938573E-01
2R_9154856_SNP T C 0.3856 59 94 0.1614 1.4520737723363386E-01
2R_9154867_SNP G C 0.2941 45 108 0.588 5.7886150318153096E-01
2R_9154877_SNP T G 0.4156 64 90 0.9127 9.0940655353898570E-01
2R_9154901_SNP C A 0.4167 65 91 0.8032 7.9707152003473092E-01
2R_9154914_SNP T G 0.0566 9 150 0.09498 8.6919393165626913E-02
2R_9154928_SNP G C 0.125 20 140 0.3685 3.6193544874254946E-01
2R_9154938_SNP A C 0.4481 69 85 0.4651 4.6072063470936286E-01
2R_9155027_SNP T C 0.2671 43 118 0.1459 1.4065779943168111E-01
2R_9155098_DEL T TT 0.2685 40 109 0.1481 1.6755260850911613E-01
2R_9155310_SNP T A 0.1562 25 135 0.8416 8.3850780974359940E-01
2R_9155560_SNP A C 0.2185 33 118 0.5604 5.4546691501950506E-01
2R_9155564_SNP C A 0.09877 16 146 0.8459 8.4366401201241781E-01
2R_9155580_SNP T C 0.109 17 139 0.761 7.5656027779409984E-01
2R_9155588_SNP A G 0.2715 41 110 0.5448 5.2591512603924739E-01
2R_9155610_SNP C T 0.1329 21 137 0.2579 2.4488269359073378E-01
2R_9155721_SNP T C 0.09375 15 145 0.7877 7.8359306014009755E-01
2R_9155754_SNP G C 0.1139 18 140 0.7372 7.3202011442530623E-01
2R_9155778_SNP C G 0.1509 24 135 0.9539 9.5293657962864264E-01
2R_9155797_SNP T A 0.1062 17 143 0.5055 4.9979229626377653E-01
2R_9155810_SNP C G 0.09938 16 145 0.8089 8.0882630011228962E-01
2R_9155839_SNP T G 0.08176 13 146 0.2175 2.0611225376077125E-01
2R_9155932_SNP A G 0.07547 12 147 0.3738 3.6947668965534530E-01
2R_9155943_SNP A G 0.1304 21 140 0.7422 7.3952207899943734E-01
2R_9155949_SNP T C 0.1728 28 134 0.8254 8.2310303470059865E-01
2R_9156002_SNP A T 0.2387 37 118 0.1012 9.1354642536121022E-02
2R_9156059_SNP G A 0.3141 49 107 0.4202 4.0689936448379227E-01
2R_9156061_SNP G A 0.4452 69 86 0.1698 1.5385782638551915E-01
2R_9156067_SNP A T 0.4359 68 88 0.1763 1.6154901456189552E-01
2R_9156125_SNP A G 0.08075 13 148 0.9601 9.5930760975387219E-01
2R_9156214_SNP A C 0.3423 51 98 0.7343 7.2365779944347053E-01
2R_9156220_SNP A C 0.05 8 152 0.587 5.7901090092561180E-01
2R_9156313_SNP T C 0.0875 14 146 0.8365 8.3354107391740140E-01
2R_9156314_SNP T C 0.08228 13 145 0.8712 8.6810544846527671E-01
2R_9156321_SNP A G 0.3562 52 94 0.9476 9.4457396538032379E-01
2R_9156322_SNP T C 0.07097 11 144 0.9891 9.8869973503921527E-01
2R_9156331_SNP T C 0.1139 18 140 0.6099 6.2781976370096548E-01
2R_9156380_SNP G T 0.3595 55 98 0.9243 9.2207651519312461E-01
2R_9156383_SNP G C 0.351 53 98 0.9385 9.3631809834618096E-01
2R_9156428_SNP T C 0.08805 14 145 0.7873 7.8223059881178314E-01
2R_9156499_SNP C G 0.1456 23 135 0.888 8.8676448452895440E-01
2R_9156500_SNP T C 0.1923 30 126 0.9069 9.0546757730821370E-01
2R_9156674_SNP T C 0.06918 11 148 0.1137 1.0778211093369838E-01
2R_9156685_SNP A C 0.2581 40 115 0.3167 3.0558771420382635E-01
2R_9157002_SNP A G 0.3718 58 98 0.3587 3.4575428948775078E-01
2R_9157074_SNP C T 0.2179 34 122 0.2196 2.0824279729352912E-01
2R_9157076_SNP A G 0.1534 25 138 0.5085 5.0542061712775710E-01
2R_9157118_SNP C T 0.4868 74 78 0.1035 9.2077950053404800E-02
2R_9157160_SNP C T 0.195 31 128 0.4023 4.0007087760319693E-01
2R_9157182_SNP T A 0.2675 42 115 0.08777 7.9119346009330099E-02
2R_9157188_SNP G A 0.121 19 138 0.0591 5.2231268037744284E-02
2R_9157194_SNP A G 0.1154 18 138 0.06736 5.9356090196334046E-02
2R_9157222_INS AA A 0.08553 13 139 0.07984 9.0419597527042206E-02
2R_9157224_SNP A T 0.1154 18 138 0.01187 9.6626390972789356E-03
2R_9157226_SNP G C 0.1288 17 115 0.01923 1.1582068404053663E-02
2R_9157230_SNP T C 0.2468 38 116 0.1265 1.1527643179090885E-01
2R_9157234_SNP A T 0.06173 10 152 0.992 9.9188640704841946E-01
2R_9157244_SNP A G 0.1218 19 137 0.008386 6.5350723497076138E-03
2R_9157250_SNP G A 0.1173 19 143 0.6792 6.7459053604995289E-01
2R_9157284_SNP A G 0.1615 26 135 0.4612 4.5512703631041784E-01
2R_9157285_SNP A T 0.1923 30 126 0.01166 9.3501603247078419E-03
2R_9157342_SNP G T 0.05521 9 154 0.2187 2.1270867945950023E-01
2R_9157361_SNP T G 0.05521 9 154 0.6103 6.0574345311263955E-01
2R_9157422_SNP T G 0.2293 36 121 0.5281 5.3531394651890429E-01
2R_9157429_SNP C T 0.2143 33 121 0.6987 6.9205595415489563E-01
2R_9157488_SNP G C 0.1484 23 132 0.2569 2.4285889079201084E-01
2R_9157489_SNP A C 0.3871 60 95 0.1345 1.2419096970674326E-01
2R_9157497_SNP T C 0.3557 53 96 0.5099 5.2111388370914025E-01
2R_9157538_SNP G A 0.3636 56 98 0.481 4.6950512170867409E-01
2R_9157772_SNP A G 0.2857 44 110 0.4872 4.7221348042938716E-01
2R_9157862_SNP A C 0.1603 25 131 0.5 4.8996174914976609E-01
2R_9157955_SNP T G 0.1132 18 141 0.8535 8.4981742726789278E-01
2R_9157973_SNP C G 0.4516 70 85 0.2076 1.9502537526182318E-01
2R_9158004_INS TTTT T 0.3188 44 94 0.7407 7.6993898012526230E-01
2R_9158007_SNP G C 0.1962 31 127 0.5217 5.1063988835382657E-01
2R_9158034_SNP C T 0.2327 37 122 0.2713 2.5959449165400561E-01
2R_9158039_INS CGGAGTTCATATTTTTTTA T 0.4967 76 77 0.2573 2.5128718272733208E-01
2R_9158045_SNP T A 0.05488 9 155 0.3157 3.1081997214521184E-01
2R_9158049_SNP C G 0.06211 10 151 0.4255 4.1669989609882740E-01
2R_9158063_SNP T C 0.1509 24 135 0.4528 4.4288641483787505E-01
2R_9158114_SNP A G 0.4379 67 86 0.61 6.0141802102412623E-01
2R_9158129_SNP G A 0.1258 20 139 0.798 7.9404652693392141E-01
2R_9158190_SNP G A 0.06173 10 152 0.9742 9.7379627513242151E-01
2R_9158203_SNP G T 0.3182 49 105 0.8443 8.3821727362562992E-01
2R_9158265_SNP G T 0.15 24 136 0.7127 7.1192433312821501E-01
2R_9158285_SNP A G 0.07643 12 145 0.4692 4.5678820456698532E-01
2R_9158360_SNP T G 0.1293 19 128 0.1243 1.1317585084029780E-01
2R_9158648_SNP A G 0.1558 24 130 0.8484 8.4299218940189569E-01
2R_9158688_SNP G C 0.183 28 125 0.9153 9.1202161308726393E-01
2R_9158691_SNP G A 0.09877 16 146 0.0825 7.8375106842634462E-02
2R_9158696_SNP T G 0.3133 47 103 0.4092 3.9009467056450275E-01
2R_9159175_SNP T G 0.1384 22 137 0.4014 3.9013522134990675E-01
2R_9159193_SNP A T 0.2903 45 110 0.07115 6.3228220293366819E-02
2R_9159194_SNP G T 0.1812 29 131 0.8828 8.8042267409727926E-01
2R_9159212_SNP T A 0.4052 62 91 0.5259 5.1253472183716420E-01
2R_9159245_SNP C G 0.1847 29 128 0.7668 7.6419112597729011E-01
2R_9159345_SNP T A 0.1859 29 127 0.1872 1.7694847762806865E-01
2R_9159383_SNP G A 0.1753 27 127 0.9086 9.0720219431810045E-01
2R_9159408_SNP G T 0.172 27 130 0.9595 9.5834639322951820E-01
2R_9159429_SNP A G 0.1677 26 129 0.9107 9.0764571801054184E-01
2R_9159430_INS ATTG A 0.1613 25 130 0.5446 5.6118827200792543E-01
2R_9159434_SNP T C 0.1513 23 129 0.7493 7.5897526253388947E-01
2R_9159436_DEL A ATCT 0.1275 19 130 0.6292 6.4360784560035322E-01
2R_9159471_SNP T A 0.1731 27 129 0.6281 6.1933048347740338E-01
2R_9159506_SNP T A 0.1187 19 141 0.4654 4.5863772491188026E-01
2R_9159525_SNP G A 0.1548 24 131 0.9007 8.9730738430335011E-01
2R_9159591_SNP A G 0.4774 74 81 0.4854 4.7325888828606488E-01
2R_9159767_SNP A C 0.1006 16 143 0.9953 9.9521757155489710E-01
2R_9159777_SNP C T 0.07692 12 144 0.172 1.8978380063867595E-01
2R_9159933_SNP C T 0.3831 59 95 0.6936 6.8676446295536098E-01
2R_9159954_SNP T A 0.06061 10 155 0.7141 7.1201462080026523E-01
2R_9159957_SNP T C 0.1806 28 127 0.07987 7.0488840681631942E-02
2R_9160119_SNP C G 0.1795 28 128 0.6384 6.4813375631914716E-01
2R_9160125_SNP G A 0.2138 34 125 0.7205 7.1598316535835760E-01
2R_9160161_SNP G A 0.366 56 97 0.3815 3.7708063044274032E-01
2R_9160329_SNP T C 0.275 44 116 0.5101 5.0465224330691760E-01
2R_9160377_SNP T A 0.4803 73 79 0.5897 5.7595257788308718E-01
2R_9160446_SNP G A 0.3397 53 103 0.8469 8.4309337211933244E-01
2R_9160475_SNP T A 0.1772 28 130 0.6531 6.4823130032057197E-01
2R_9160513_SNP A T 0.05556 9 153 0.4636 4.5918287870960106E-01
2R_9160544_SNP T C 0.2092 32 121 0.6488 6.3527182238906754E-01
2R_9160673_SNP T C 0.06962 11 147 0.03679 3.2286691885540030E-02
2R_9160730_SNP A T 0.2516 40 119 0.5321 5.2253204453965552E-01
2R_9160754_SNP A G 0.0559 9 152 0.3317 3.2929047268821021E-01
2R_9160844_SNP T C 0.1914 31 131 0.7533 7.4944776941308899E-01
2R_9160862_SNP T C 0.4038 63 93 0.3295 3.1505977730587076E-01
2R_9160908_SNP C G 0.08025 13 149 0.646 6.4056393646087573E-01
2R_9160922_SNP G A 0.1139 18 140 0.01853 1.5752263388657418E-02
2R_9160932_SNP C T 0.1975 32 130 0.8506 8.4818244435634638E-01
2R_9160972_SNP A G 0.09677 15 140 0.0352 3.0427083764290361E-02
2R_9160975_SNP T C 0.1146 18 139 0.01769 1.4835336296047198E-02
2R_9160985_SNP A G 0.1988 32 129 0.8281 8.2492356355738439E-01
2R_9160987_SNP C A 0.3203 49 104 0.1382 1.2425424830438891E-01
2R_9160992_SNP G C 0.3312 52 105 0.1565 1.4517280094806617E-01
2R_9160999_SNP C T 0.2346 38 124 0.7445 7.4055662112597398E-01
2R_9161275_SNP G A 0.1783 28 129 0.2527 2.3968938323015709E-01
2R_9161330_INS TC T 0.1731 27 129 0.7244 7.1824463508925163E-01
2R_9161417_SNP G A 0.1329 21 137 0.7209 7.3264825787669285E-01
2R_9161439_SNP A G 0.1013 16 142 0.8965 8.9427962778006931E-01
2R_9161680_SNP C T 0.1325 20 131 0.3361 3.1822737461237138E-01
2R_9161684_DEL C CCATTTTCC 0.4552 61 73 0.5777 5.5520282269042798E-01
2R_9161733_SNP C T 0.48 72 78 0.7611 7.4949579703432256E-01
2R_9161744_SNP T C 0.06329 10 148 0.1828 1.7202472270639657E-01
2R_9161747_SNP T G 0.1456 23 135 0.2655 2.5189564983653345E-01
2R_9161780_SNP G A 0.4834 73 78 0.6606 6.4899365421649002E-01
2R_9161798_SNP A T 0.2244 35 121 0.1854 1.7277652458859716E-01
2R_9161800_SNP T C 0.3247 50 104 0.7038 6.9490580935642510E-01
2R_9161837_SNP A G 0.2357 37 120 0.3608 3.4793124822429922E-01
2R_9161839_SNP T A 0.1187 19 141 0.5057 4.9587895456171116E-01
2R_9161840_SNP A T 0.1132 18 141 0.5738 5.6410697571988466E-01
2R_9161850_DEL T TAC 0.1187 19 141 0.6304 6.2289277708020940E-01
2R_9161871_SNP T C 0.36 54 96 0.4234 4.1466517007356007E-01
2R_9161886_SNP G C 0.1139 18 140 0.5711 5.6023655732746580E-01
2R_9161894_SNP A G 0.3618 55 97 0.1207 1.1587102991938847E-01
2R_9161896_SNP G C 0.05195 8 146 0.1804 1.6462485146811567E-01
2R_9161898_SNP A G 0.2342 37 121 0.04458 3.9843633357069017E-02
2R_9161900_SNP T G 0.2357 37 120 0.02014 1.7089452702697377E-02
2R_9161913_SNP A G 0.0679 11 151 0.8768 8.7470816403394025E-01
2R_9161920_SNP C T 0.05732 9 148 0.1662 1.5445263396929243E-01
2R_9161933_SNP C T 0.05806 9 146 0.1629 1.4917353242568365E-01
2R_9161942_SNP G A 0.05161 8 147 0.2002 1.8575687375578642E-01
2R_9161952_DEL G GCTCACAACGACTCAATTTC 0.05128 8 148 0.9151 9.1837390944785591E-01
2R_9161980_SNP A T 0.3312 51 103 0.06029 5.1537936590295284E-02
2R_9161985_SNP A T 0.05732 9 148 0.05608 5.1194351957326967E-02
2R_9162039_SNP C G 0.3595 55 98 0.06594 5.7241189783559250E-02
2R_9162048_SNP G A 0.4221 65 89 0.01239 1.0590317445442870E-02
2R_9162071_SNP A G 0.05128 8 148 0.04485 3.9965537753857396E-02
2R_9162186_SNP C A 0.4333 65 85 0.3039 2.8380341476107129E-01
2R_9162187_SNP A C 0.268 41 112 0.8513 8.4537383736932248E-01
2R_9162191_SNP T C 0.125 20 140 0.355 3.5076407731951897E-01
2R_9162196_SNP C G 0.44 66 84 0.2729 2.5621363536488762E-01
2R_9162201_SNP C T 0.05806 9 146 0.1671 1.5296631789292769E-01
2R_9162392_SNP A G 0.05521 9 154 0.6815 6.8015220218503969E-01
2R_9162404_SNP C T 0.25 39 117 0.3036 2.8936569687208369E-01
2R_9162408_SNP T A 0.1605 26 136 0.4759 4.6948787781646850E-01
2R_9162656_SNP T C 0.1173 19 143 0.4498 4.4637851967986719E-01
2R_9162710_SNP G T 0.3782 59 97 0.6012 5.9265979845801797E-01
2R_9162728_SNP G A 0.08485 14 151 0.9393 9.3885689751774015E-01
2R_9162752_SNP A G 0.3526 55 101 0.6254 6.1731959334498376E-01
2R_9162837_SNP C T 0.1447 23 136 0.4627 4.6614166586258166E-01
2R_9162879_SNP G A 0.2372 37 119 0.2177 2.0504175561900528E-01
2R_9163044_SNP A T 0.3851 62 99 0.8305 8.2714996921497996E-01
2R_9163047_SNP G A 0.2532 40 118 0.02065 1.7569981680471063E-02
2R_9163179_SNP T C 0.1006 16 143 0.6002 5.9515623538555718E-01
2R_9163229_SNP G C 0.271 42 113 0.1091 9.8360776618875212E-02
2R_9163249_SNP T C 0.1795 28 128 0.4786 4.6422064324312950E-01
2R_9163341_SNP A T 0.1242 20 141 0.0007236 6.2368809365544674E-04
2R_9163342_SNP A T 0.1242 20 141 0.0006031 5.1448983236694048E-04
2R_9163344_SNP T C 0.1187 19 141 0.4568 4.4972152747861927E-01
2R_9163360_SNP T A 0.2628 41 115 0.5433 5.3261957820187400E-01
2R_9163395_SNP A G 0.1125 18 142 0.0006186 5.1103897276282137E-04
2R_9163445_INS TT T 0.3475 49 92 0.1816 1.7138148106279993E-01
2R_9163467_INS TG T 0.09554 15 142 0.4441 4.3070672466103221E-01
2R_9163510_SNP T G 0.1118 18 143 0.5725 5.6863932256916017E-01
2R_9163578_SNP T G 0.06329 10 148 0.1592 1.5318818324039496E-01
2R_9163878_SNP C T 0.1321 21 138 0.701 6.9416091839607375E-01
2R_9164018_SNP T C 0.3718 58 98 0.2015 1.8985122230941698E-01
2R_9164084_SNP T A 0.1892 28 120 0.0003217 2.0855614461945062E-04
2R_9164089_SNP T C 0.1892 28 120 0.0001149 5.6675441783462638E-05
2R_9164091_SNP T C 0.1837 27 120 0.0001661 8.2800039773496610E-05
2R_9164094_SNP A C 0.1862 27 118 0.0001697 7.5850814414166694E-05
2R_9164239_SNP C T 0.5 79 79 0.1122 1.0467903872889617E-01
2R_9164276_SNP G A 0.2767 44 115 0.744 7.3848263660449698E-01
2R_9164307_SNP T A 0.2658 42 116 0.8037 7.9864850147480793E-01
2R_9164333_SNP C T 0.2062 33 127 0.9406 9.3941134485688382E-01
2R_9164337_SNP A C 0.2 32 128 0.9016 8.9964359183120535E-01
2R_9164347_SNP A G 0.07362 12 151 0.9594 9.5980382116018370E-01
2R_9164351_SNP T C 0.07317 12 152 0.9948 9.9477059094005149E-01
2R_9164356_SNP G T 0.2803 44 113 0.942 9.4033579541770962E-01
2R_9164387_SNP A T 0.09816 16 147 0.9592 9.5891224043484624E-01
2R_9164632_SNP G T 0.1125 18 142 0.7171 7.1571565093818990E-01
2R_9164699_SNP A C 0.1465 23 134 0.8908 8.8931311152010883E-01
2R_9164791_SNP A G 0.0679 11 151 0.4008 3.9628386764259615E-01
2R_9164823_SNP A C 0.05031 8 151 0.8537 8.5064033396094185E-01
2R_9164828_SNP G A 0.474 73 81 0.6492 6.3893655154795392E-01
2R_9164834_SNP C T 0.06211 10 151 0.977 9.7668727266079280E-01
2R_9164835_SNP A G 0.3933 59 91 0.6302 6.2003698429895571E-01
2R_9164842_SNP C T 0.4599 63 74 0.4917 5.1725914420542063E-01
2R_9164851_SNP T A 0.1164 17 129 0.9968 9.9664204727486327E-01
2R_9164877_SNP T C 0.09877 16 146 0.01934 1.7436210993519011E-02
2R_9164889_SNP C A 0.07407 12 150 0.8543 8.5195510136215147E-01
2R_9164908_SNP A G 0.075 12 148 0.844 8.4103238046850848E-01
2R_9165054_SNP A G 0.3946 58 89 0.6607 6.4552538646519908E-01
2R_9165065_SNP C T 0.396 59 90 0.9555 9.5358844001445753E-01
2R_9165096_SNP C A 0.183 28 125 0.6507 6.4272114669803915E-01
2R_9165101_INS GG G 0.1448 21 124 0.5577 5.3800765834944952E-01
2R_9165119_SNP G T 0.172 27 130 0.6901 6.8100016692265042E-01
2R_9165196_SNP T C 0.3791 58 95 0.8514 8.4723607239841581E-01
2R_9165203_SNP T A 0.05455 9 156 0.3303 3.2664585179323735E-01
2R_9165220_SNP C A 0.05031 8 151 0.5794 5.6979795223522112E-01
2R_9165235_SNP T C 0.1125 18 142 0.5725 5.6739658398322024E-01
2R_9165283_SNP G A 0.4934 75 77 0.2462 2.2777974300018122E-01
2R_9165300_SNP G A 0.3046 46 105 0.8383 8.3195196849860409E-01
2R_9165305_SNP C G 0.2961 45 107 0.5628 5.5384636358202055E-01
2R_9165306_SNP A G 0.2941 45 108 0.6838 6.7157446847766500E-01
2R_9165381_SNP C T 0.3871 60 95 0.9009 8.9909805083257566E-01
2R_9165435_SNP A T 0.09877 16 146 0.5805 5.7442786638093390E-01
2R_9165462_SNP C T 0.1299 20 134 0.3811 3.6489274687436490E-01
2R_9165472_SNP T C 0.06875 11 149 0.0001397 9.9510812039928749E-05
2R_9165474_SNP T A 0.4645 72 83 0.1371 1.2330454087055742E-01
2R_9165578_SNP A G 0.1975 31 126 0.0004785 3.3487390973532545E-04
2R_9165756_SNP T G 0.1125 18 142 0.592 5.8775352257675884E-01
2R_9165760_SNP T C 0.2387 37 118 0.2993 2.8714087524335474E-01
2R_9165771_SNP G A 0.1132 18 141 0.3118 2.9977937779931241E-01
2R_9165776_SNP A T 0.09938 16 145 0.9337 9.3303791094792854E-01
2R_9165778_SNP A T 0.06748 11 152 0.7333 7.3060147579430146E-01
2R_9165838_SNP G A 0.0625 10 150 0.0463 4.1495190970763651E-02
2R_9165849_INS AC A 0.0875 14 146 0.2982 2.8830145594642431E-01
2R_9166023_SNP T C 0.05031 8 151 0.6069 6.1110878641669431E-01
2R_9166032_SNP C G 0.09375 15 145 0.3415 3.3068775715458754E-01
2R_9166153_SNP G A 0.1972 28 114 0.404 3.7802415851564297E-01
2R_9166165_SNP G A 0.3796 52 85 0.2778 2.4025229768159362E-01
2R_9166267_SNP C A 0.1867 28 122 0.3776 3.6066907426930883E-01
2R_9166329_SNP T A 0.1935 30 125 0.5478 5.3572099213220814E-01
2R_9166386_SNP T A 0.183 28 125 0.563 5.5040486188311344E-01
2R_9166447_SNP G A 0.2038 32 125 0.4499 4.4026999667341704E-01
2R_9166481_SNP G A 0.2579 41 118 0.6506 6.4475619007026230E-01
2R_9166500_INS A AA 0.28 42 108 0.7693 7.6298909308880281E-01
2R_9166502_DEL T TTG 0.08642 14 148 0.2295 2.2416229269182153E-01
2R_9166701_SNP A G 0.2614 40 113 0.2647 2.5129846334426642E-01
2R_9166733_SNP C T 0.09259 15 147 0.1913 1.8397524791264019E-01
2R_9166754_SNP T C 0.1962 31 127 0.07057 6.5390704747217906E-02
2R_9166768_SNP G A 0.2174 35 126 0.9085 9.0690541061378860E-01
2R_9166808_SNP T C 0.1437 23 137 0.7829 7.7835645580138846E-01
2R_9166828_SNP T C 0.07975 13 150 0.2092 2.0308874857475978E-01
2R_9166929_SNP T C 0.05625 9 151 0.2531 2.4264824284618858E-01
2R_9166935_SNP C T 0.06061 10 155 0.6108 6.0812196137895258E-01
2R_9166949_SNP C T 0.4 62 93 0.5343 5.2205174419542488E-01
2R_9167021_SNP A G 0.2264 36 123 0.6075 5.9901698668054904E-01
2R_9167038_SNP G A 0.3038 48 110 0.5091 5.0171917963642731E-01
2R_9167052_SNP A T 0.08387 13 142 0.757 7.4858346440176338E-01
2R_9167349_SNP A G 0.1139 18 140 0.5235 5.1179112785569036E-01
2R_9167355_SNP C T 0.1076 17 141 0.5461 5.3482073618071246E-01
2R_9167390_SNP A G 0.2745 42 111 0.388 3.7100637602961162E-01
2R_9167397_SNP T G 0.2667 40 110 0.3681 3.4691221834120389E-01
2R_9167400_SNP G A 0.3885 61 96 0.855 8.5099011922123280E-01
2R_9167406_SNP G A 0.2857 44 110 0.5065 4.9185060009661685E-01
2R_9167452_DEL A AA 0.1357 19 121 0.273 2.5354080687390790E-01
2R_9167455_SNP T C 0.4789 68 74 0.7365 7.2073631630676771E-01
2R_9167578_SNP T C 0.242 38 119 0.2295 2.2055436548295848E-01
2R_9167606_SNP T G 0.205 33 128 0.6036 5.9752013822102590E-01
2R_9167610_SNP A G 0.1911 30 127 0.6073 5.9714306407523898E-01
2R_9167629_SNP A G 0.1974 30 122 0.6407 6.3297960412900656E-01
2R_9167642_SNP C T 0.1962 31 127 0.1692 1.6511108093197657E-01
2R_9167781_SNP T C 0.09317 15 146 0.5692 5.6358540572978977E-01
2R_9167895_SNP C G 0.09202 15 148 0.7318 7.2826899861817118E-01
2R_9167930_SNP T C 0.1389 20 124 0.8357 8.2615347687630059E-01
2R_9167960_SNP A G 0.3667 55 95 0.06327 5.0797410516114430E-02
2R_9167995_DEL T TTGGCT 0.3971 54 82 0.1937 1.7194718608317805E-01
2R_9168009_SNP G T 0.4444 64 80 0.75 7.3851603192403581E-01
2R_9168065_SNP A G 0.4324 64 84 0.04544 3.5522443511770550E-02
2R_9168067_SNP A G 0.4295 64 85 0.07365 6.5631486883344678E-02
2R_9168068_SNP T C 0.05455 9 156 0.6176 6.1485789481087405E-01
2R_9168078_SNP T C 0.1795 28 128 0.05126 4.9994681770048829E-02
2R_9168092_SNP G T 0.14 21 129 0.001134 9.1559466082187665E-04
2R_9168156_SNP G C 0.1111 18 144 0.2155 2.1121012352663626E-01
2R_9168209_SNP G C 0.2384 36 115 0.1388 1.2145452189842865E-01
2R_9168252_SNP A C 0.07792 12 142 0.5956 5.8500204263750044E-01
2R_9168253_SNP A G 0.2617 39 110 0.07242 6.3131576020227856E-02
2R_9168263_SNP T G 0.1258 19 132 0.3339 3.1522095152277563E-01
2R_9168484_SNP A T 0.1039 16 138 0.1045 9.2304459469442546E-02
2R_9168586_SNP C A 0.1962 31 127 0.4102 4.0326145333388697E-01
2R_9168696_SNP T A 0.3758 59 98 0.03672 3.2872875110538269E-02
2R_9168752_SNP G T 0.5 77 77 0.08803 8.2230592265207514E-02
2R_9168760_SNP A T 0.4194 65 90 0.1439 1.3800644635897841E-01
2R_9168793_SNP G A 0.07975 13 150 0.6576 6.5316809903550666E-01
2R_9168804_SNP C T 0.06832 11 150 0.766 7.6474504357745199E-01
2R_9168851_SNP G A 0.0641 10 146 0.1292 1.1641415910648834E-01
2R_9168881_SNP A G 0.1154 18 138 0.2825 2.6647122814099833E-01
2R_9168913_SNP T C 0.129 20 135 0.5276 5.1671461594861057E-01
2R_9168917_SNP T C 0.1727 24 115 0.7891 7.8828987310159426E-01
2R_9168934_SNP A C 0.07051 11 145 0.6243 6.1673565805499098E-01
2R_9169067_SNP A G 0.4581 71 84 0.4574 4.6579529307743928E-01
2R_9169077_SNP A G 0.1923 30 126 0.3915 3.7650896363784225E-01
2R_9169107_SNP G A 0.4038 63 93 0.9499 9.4935729906557942E-01
2R_9169261_SNP G A 0.1266 20 138 0.5189 5.1095081694865230E-01
2R_9169279_SNP T C 0.08537 14 150 0.9304 9.2971571958919941E-01
2R_9169318_SNP A T 0.05556 9 153 0.4476 4.4014487817875614E-01
2R_9169361_SNP C A 0.3333 51 102 0.3474 3.3312125349909560E-01
2R_9169403_SNP A T 0.2848 43 108 0.3709 3.5242447667399390E-01
2R_9169430_SNP A G 0.2115 33 123 0.6251 6.1865421347997829E-01
2R_9169436_SNP A T 0.2092 32 121 0.6129 6.0285919639476027E-01
2R_9169448_SNP A G 0.0559 9 152 0.6404 6.3409687555013272E-01
2R_9169459_SNP T G 0.2143 33 121 0.4142 4.0385633066250193E-01
2R_9169466_SNP C T 0.05732 9 148 0.6474 6.3913978981943942E-01
2R_9169473_SNP T G 0.2264 36 123 0.4704 4.6401369763859635E-01
2R_9169478_SNP A C 0.3311 50 101 0.2252 2.2649663937991815E-01
2R_9169547_SNP C A 0.1019 16 141 0.9827 9.8225638501843415E-01
2R_9169557_SNP C A 0.1125 18 142 0.8293 8.2947913920104988E-01
2R_9169560_SNP A G 0.118 19 142 0.4475 4.3987757689100415E-01
2R_9169597_SNP T A 0.1006 16 143 0.08898 8.2740332866734115E-02
2R_9169619_SNP T A 0.2258 35 120 0.9183 9.1569589652955974E-01
2R_9169679_SNP G T 0.2157 33 120 0.5128 4.9667936705757376E-01
2R_9169682_SNP C T 0.08442 13 141 0.1034 9.1496284266963213E-02
2R_9169726_SNP C T 0.1169 18 136 0.2722 2.5552667009287366E-01
2R_9169728_SNP T C 0.0974 15 139 0.3064 2.8952150240485475E-01
2R_9169739_SNP A T 0.1111 17 136 0.258 2.3990159055782123E-01
2R_9169741_SNP A G 0.1111 17 136 0.258 2.3990159055782123E-01
2R_9169774_SNP T C 0.4903 76 79 0.2427 2.3458575523055225E-01
2R_9169876_SNP G A 0.487 75 79 0.3944 3.8730283471327387E-01
2R_9169926_SNP G A 0.05769 9 147 3.491e-07 1.3546898439770992E-07
2R_9170029_SNP C T 0.1062 17 143 0.5055 4.9892887838419397E-01
2R_9170059_SNP T C 0.09938 16 145 0.1387 1.3100762854673009E-01
2R_9170078_SNP G A 0.05 8 152 0.4087 4.0042232956928892E-01
2R_9170170_SNP T C 0.0915 14 139 0.1852 1.6866052041058277E-01
2R_9170210_SNP C G 0.1494 23 131 0.06503 5.6215034346244426E-02
2R_9170216_SNP T G 0.1062 17 143 0.9363 9.3625548169823958E-01
2R_9170218_SNP G T 0.1447 22 130 0.09937 8.5772066889576726E-02
2R_9170249_SNP T C 0.1646 26 132 0.1391 1.3209433299669082E-01
2R_9170374_SNP T C 0.1572 25 134 0.1917 1.8366380856575215E-01
2R_9170376_SNP G C 0.4906 78 81 0.3353 3.3258561354610483E-01
2R_9170600_SNP T G 0.08696 14 147 0.03823 3.4788198045980205E-02
2R_9170608_SNP T C 0.09756 16 148 0.054 5.1507276417741957E-02
2R_9170621_SNP A C 0.281 43 110 0.07674 6.7010088230551546E-02
2R_9170635_SNP T C 0.118 19 142 0.2519 2.4570505858325153E-01
2R_9170656_SNP C T 0.09756 16 148 0.054 5.1507276417741957E-02
2R_9170659_SNP C T 0.08075 13 148 0.07516 6.9942448427718296E-02
2R_9170683_SNP G A 0.06875 11 149 0.479 4.6909276450194393E-01
2R_9170693_SNP A T 0.2 31 124 0.3733 3.5828407760942460E-01
2R_9170717_INS TTA T 0.4 62 93 0.1089 9.9181134618555711E-02
2R_9170718_SNP T A 0.1366 22 139 0.3265 3.1696171912526083E-01
2R_9170721_DEL T TTTC 0.08333 12 132 0.2027 1.7574836463128418E-01
2R_9170725_SNP C A 0.226 33 113 0.01653 1.2587535199012470E-02
2R_9170727_SNP T C 0.2349 35 114 0.01981 1.5827358187282502E-02
2R_9170730_SNP A T 0.2313 34 113 0.02248 1.8035838611217096E-02
2R_9170734_SNP T A 0.2162 32 116 0.02137 1.7322729082383026E-02
2R_9170750_SNP C T 0.4295 64 85 0.1191 1.0357485466404792E-01
2R_9170763_SNP T C 0.4026 62 92 0.08187 7.2268342964527693E-02
2R_9170778_SNP C T 0.3961 61 93 0.9537 9.5196855868245256E-01
2R_9170784_SNP C G 0.3694 58 99 0.8348 8.3017336091457772E-01
2R_9170791_SNP A T 0.3526 55 101 0.1012 9.1923121978116917E-02
2R_9170796_SNP C T 0.1313 21 139 0.1946 1.8752340681443169E-01
2R_9170800_SNP A T 0.1313 21 139 0.1946 1.8752340681443169E-01
2R_9170806_SNP A G 0.3161 49 106 0.06901 6.1639359775393990E-02
2R_9170815_SNP G T 0.3462 54 102 0.09249 8.3657372001699981E-02
2R_9170817_SNP T C 0.3506 54 100 0.08699 7.6657543254131502E-02
2R_9170848_SNP A C 0.1795 28 128 0.1656 1.5243693310626794E-01
2R_9170902_SNP C G 0.2074 28 107 0.2536 2.3472167342352546E-01
2R_9170903_SNP A C 0.1083 17 140 0.3418 3.3117709901250036E-01
2R_9171185_SNP G A 0.3312 52 105 0.6206 6.1778904889889974E-01
2R_9171206_SNP G T 0.3459 55 104 0.3949 3.9093673701327813E-01
2R_9171228_SNP G A 0.3208 51 108 0.2986 2.9334919462334286E-01
2R_9171284_INS G GG 0.338 48 94 0.4244 4.0155630014646571E-01
2R_9171326_SNP A G 0.4286 66 88 0.4685 4.5790505904139711E-01
2R_9171328_SNP G T 0.443 66 83 0.5801 5.7580697951705595E-01
2R_9171477_SNP G A 0.2876 44 109 0.8771 8.7239792290047835E-01
2R_9171495_SNP T A 0.3602 58 103 0.2631 2.6025281610219664E-01
2R_9171508_SNP T C 0.08974 14 142 0.1069 9.6860093934529101E-02
2R_9171515_DEL T TGCGTTT 0.08974 14 142 0.3915 3.7745489837289159E-01
2R_9171519_SNP A T 0.2263 31 106 0.09984 1.0787218197713022E-01
2R_9171528_SNP C T 0.183 28 125 0.09819 8.8355496117881516E-02
2R_9171537_SNP A G 0.1962 31 127 0.02945 2.7019834861088138E-02
2R_9171565_SNP C T 0.1507 22 124 0.1277 1.1291376692191912E-01
2R_9171593_SNP C T 0.1438 22 131 0.5901 5.7726648599891917E-01
2R_9171631_SNP A T 0.3019 48 111 0.5394 5.3350881069210887E-01
2R_9171674_SNP T C 0.09032 14 141 0.5526 5.4196003800701376E-01
2R_9171683_SNP C T 0.3585 57 102 0.2824 2.8147187251908401E-01
2R_9171700_SNP G C 0.0566 9 150 0.8785 8.7617414844561159E-01
2R_9171741_SNP A T 0.06536 10 143 0.9261 9.2298631327275782E-01
2R_9171762_SNP T C 0.0719 11 142 0.8996 8.9606585689690244E-01
2R_9171813_SNP A G 0.05488 9 155 0.3275 3.2259009519769399E-01
2R_9171819_SNP T A 0.05488 9 155 0.3275 3.2259009519769399E-01
2R_9171866_DEL C CC 0.05298 8 143 0.7915 7.8216281461072401E-01
2R_9172084_SNP A C 0.1429 23 138 0.5116 5.0354262153713347E-01
2R_9172086_SNP G A 0.4379 67 86 0.2039 1.9400373911660473E-01
2R_9172095_SNP G C 0.1835 29 129 0.4526 4.4958414190623475E-01
2R_9172163_SNP T C 0.4054 60 88 0.3401 3.2366283731392531E-01
2R_9172212_SNP A C 0.1761 28 131 0.3832 3.8509249694528913E-01
2R_9172277_SNP A C 0.06579 10 142 0.9443 9.4199265520272846E-01
2R_9172278_SNP C T 0.0719 11 142 0.9838 9.8311862309535414E-01
2R_9172317_SNP G A 0.2432 36 112 0.6686 6.5098700592854630E-01
2R_9172322_DEL C CGCCGGCTTA 0.05063 8 150 0.6688 6.6238463452432117E-01
2R_9172334_SNP A T 0.2288 35 118 0.3208 3.0271799941897837E-01
2R_9172335_SNP T G 0.3 45 105 0.2289 2.0999587955647758E-01
2R_9172375_SNP G C 0.3043 42 96 0.4938 5.0150596566056382E-01
2R_9172414_SNP T C 0.4194 65 90 0.9256 9.2323621582541038E-01
2R_9172415_SNP A G 0.1429 22 132 0.5659 5.5109182283972591E-01
2R_9172436_SNP T A 0.1373 21 132 0.5708 5.5491912927674902E-01
2R_9172447_SNP C T 0.1364 21 133 0.7534 7.4582988689294971E-01
2R_9172450_SNP G A 0.1316 20 132 0.8174 8.1071806166307381E-01
2R_9172455_SNP A T 0.1373 21 132 0.5949 5.7979112950846556E-01
2R_9172460_SNP T C 0.3987 61 92 0.8237 8.1728483979928801E-01
2R_9172481_SNP G A 0.1258 19 132 0.3968 3.7923391221021163E-01
2R_9172488_SNP A G 0.3487 53 99 0.3762 3.6071611316475816E-01
2R_9172502_SNP A C 0.3775 57 94 0.3776 3.5811641364691094E-01
2R_9172526_SNP A T 0.4825 69 74 0.425 3.9645352895736119E-01
2R_9172527_SNP T G 0.1438 22 131 0.8479 8.4145102575528363E-01
2R_9172528_SNP A C 0.1438 22 131 0.8479 8.4145102575528363E-01
2R_9172538_SNP C G 0.12 18 132 0.5482 5.3610605194202032E-01
2R_9172545_SNP G A 0.1039 16 138 0.6378 6.2734973422600371E-01
2R_9172546_SNP A G 0.1299 20 134 0.9444 9.4256233028491565E-01
2R_9172549_SNP T A 0.4236 61 83 0.4007 3.7392239616276512E-01
2R_9172552_INS AGATT A 0.0641 10 146 0.8518 8.4782676508439259E-01
2R_9172553_SNP G T 0.3517 51 94 0.3495 3.3484039740490523E-01
2R_9172554_INS ATTTA A 0.06 9 141 0.564 5.4568565818145587E-01
2R_9172559_SNP T C 0.1429 22 132 0.8375 8.3240400016122873E-01
2R_9172561_SNP A C 0.14 21 129 0.819 8.1500462694781095E-01
2R_9172563_SNP C T 0.1391 21 130 0.8781 8.7322262627523051E-01
2R_9172568_SNP A G 0.1447 22 130 0.9498 9.4778504174418254E-01
2R_9172570_SNP A C 0.1477 22 127 0.9648 9.6313923434565152E-01
2R_9172576_DEL A ATATTT 0.1467 22 128 0.9667 9.6571258225305656E-01
2R_9172667_DEL A AA 0.05161 8 147 0.4145 4.5036340740659364E-01
2R_9172668_SNP G A 0.1631 23 118 0.189 1.6529886387361648E-01
2R_9172684_SNP A C 0.3503 55 102 0.4008 3.8930579552038691E-01
2R_9172689_SNP A G 0.3567 56 101 0.3775 3.6555559536931259E-01
2R_9172694_SNP C A 0.2628 41 115 0.9993 9.9933782138365079E-01
2R_9172697_SNP C T 0.06173 10 152 0.2995 2.9308804208733619E-01
2R_9172721_SNP T G 0.271 42 113 0.9568 9.5596892362602526E-01
2R_9172723_SNP G A 0.3397 53 103 0.308 2.9800855159463513E-01
2R_9172779_SNP T C 0.3727 60 101 0.4636 4.5651939418256149E-01
2R_9172821_SNP T C 0.4706 72 81 0.5773 5.6480317708318384E-01
2R_9172892_SNP T C 0.2452 38 117 0.7472 7.3804695541189136E-01
2R_9172958_SNP G A 0.08025 13 149 0.8856 8.8378421397174689E-01
2R_9172964_SNP T C 0.4362 65 84 0.1185 1.0588273740125764E-01
2R_9172991_SNP A C 0.05488 9 155 0.9625 9.6207905873803878E-01
2R_9173004_SNP G A 0.0559 9 152 0.2429 2.3386209424460203E-01
2R_9173064_SNP T G 0.3846 60 96 0.3407 3.3221870479787707E-01
2R_9173068_SNP T G 0.0559 9 152 0.7399 7.3519898690870855E-01
2R_9173084_SNP T C 0.2215 35 123 0.1421 1.3199204416745491E-01
2R_9173207_SNP A G 0.05 8 152 0.6146 6.0716332379278226E-01
2R_9173260_SNP A C 0.0625 10 150 0.245 2.3696654309456999E-01
2R_9173307_SNP A G 0.07453 12 149 0.516 5.0823805536815136E-01
2R_9173352_SNP G A 0.09877 16 146 0.8387 8.3617762640422411E-01
2R_9173381_SNP A G 0.08805 14 145 0.4962 4.8998840063127869E-01
2R_9173424_SNP G A 0.1925 31 130 0.5466 5.3880752342636529E-01
2R_9173606_SNP G A 0.3108 46 102 0.5231 5.0798600437611441E-01
2R_9173657_SNP A C 0.1667 27 135 0.5659 5.6196443423047848E-01
2R_9173708_SNP T G 0.08075 13 148 0.715 7.0971245544811978E-01
2R_9173778_SNP A C 0.1104 18 145 0.3397 3.3625366868774398E-01
2R_9173935_INS TCAAT T 0.07792 12 142 0.6494 6.3960969533619316E-01
2R_9173998_SNP T G 0.05844 9 145 0.6665 6.5539761595085233E-01
2R_9174123_SNP G C 0.15 24 136 0.5959 5.9076152859792908E-01
2R_9174135_SNP T C 0.1235 20 142 0.3353 3.3054014680685362E-01
2R_9174137_SNP A C 0.1006 16 143 0.991 9.9078027077545949E-01
2R_9174201_SNP T A 0.1111 18 144 0.214 2.0795448602746380E-01
2R_9174211_SNP G A 0.1006 16 143 0.9625 9.6161555388939968E-01
2R_9174224_SNP T C 0.1603 25 131 0.9603 9.5989486201187391E-01
2R_9174397_SNP C T 0.05096 8 149 0.9957 9.9557216195837916E-01
2R_9174401_SNP T A 0.4248 65 88 0.6861 6.7612283744100488E-01
2R_9174409_SNP G T 0.4684 74 84 0.5242 5.1710976186950863E-01
2R_9174421_SNP A G 0.3376 53 104 0.3325 3.2185275920341883E-01
2R_9174426_SNP T A 0.06918 11 148 0.2243 2.1290745530384814E-01
2R_9174432_SNP C T 0.07006 11 146 0.5329 5.2024592981673234E-01
2R_9174462_SNP T C 0.1465 23 134 0.2849 2.7008937729259097E-01
2R_9174464_SNP T C 0.07547 12 147 0.2447 2.3355026307004290E-01
2R_9174500_SNP A T 0.3522 56 103 0.1586 1.5113595148441394E-01
2R_9174527_SNP G C 0.465 73 84 0.6992 6.9211891792009506E-01
2R_9174739_SNP C T 0.3986 59 89 0.3878 3.6760023813606080E-01
2R_9174751_DEL A ATAAATTGCACAAACATATTA 0.3125 45 99 0.5235 5.3445954355807468E-01
2R_9174776_SNP T C 0.1 16 144 0.4632 4.5711498756694846E-01
2R_9174800_SNP A G 0.2903 45 110 0.3044 3.3449860445616164E-01
2R_9174834_SNP T C 0.4474 68 84 0.3929 3.7967284197272411E-01
2R_9175027_SNP T C 0.09434 15 144 0.6441 6.3597295467932580E-01
2R_9175114_INS GCAAG G 0.2368 36 116 0.9112 9.1619189255947397E-01
2R_9175126_SNP G A 0.4218 62 85 0.4365 4.1493069000749860E-01
2R_9175138_SNP G A 0.1801 29 132 0.3647 3.6947970023489018E-01
2R_9175198_SNP C A 0.4839 75 80 0.2346 2.2868222232283308E-01
2R_9175299_SNP T G 0.1321 21 138 0.3531 3.5211510742593621E-01
2R_9175366_SNP A G 0.1613 25 130 0.7 6.9760865946801076E-01
2R_9175502_SNP T C 0.05625 9 151 0.5509 5.5309530783130978E-01
2R_9175573_SNP A C 0.08387 13 142 0.7695 7.6583938563409926E-01
2R_9175584_SNP C T 0.12 18 132 0.4999 4.9117534971233268E-01
2R_9175765_SNP T A 0.06211 10 151 0.2608 2.5183820307449567E-01
2R_9175842_SNP C T 0.4276 65 87 0.8072 8.0215210874650755E-01
2R_9175889_SNP A G 0.1962 31 127 0.2058 1.9342263192944142E-01
2R_9175903_SNP C A 0.0566 9 150 0.1296 1.2228765015856113E-01
2R_9175930_SNP A G 0.3396 54 105 0.4008 3.8896012765056076E-01
2R_9175940_SNP A G 0.3907 59 92 0.7827 7.7377482623979155E-01
2R_9176069_SNP A T 0.3571 55 99 0.2317 2.1392638849874213E-01
2R_9176157_SNP A T 0.3896 60 94 0.892 8.9878529553181497E-01
2R_9176177_INS TT T 0.1921 29 122 0.5007 5.2447490254690510E-01
2R_9176179_SNP A G 0.1656 27 136 0.4074 4.0111310453579008E-01
2R_9176187_DEL C CT 0.1595 26 137 0.2956 2.9105853935410897E-01
2R_9176195_SNP T A 0.1366 22 139 0.4442 4.3872663903432929E-01
2R_9176199_SNP A T 0.1313 21 139 0.4483 4.4150677909677394E-01
2R_9176208_SNP C G 0.1132 18 141 0.3437 3.3490169173691053E-01
2R_9176213_SNP C T 0.1355 21 134 0.3067 3.3451556939019500E-01
2R_9176220_SNP A T 0.465 73 84 0.8595 8.5498757052946406E-01
2R_9176225_SNP A G 0.4645 72 83 0.9894 9.8900045613563792E-01
2R_9176227_SNP T C 0.461 71 83 0.9597 9.5831727505165920E-01
2R_9176228_SNP T G 0.4581 71 84 0.9026 8.9936891765395799E-01
2R_9176229_INS A ATT 0.4645 72 83 0.9708 9.6983232593655588E-01
2R_9176243_SNP C T 0.3444 52 99 0.6436 6.3073014337223876E-01
2R_9176247_SNP G A 0.05128 8 148 0.1221 1.1285222830836039E-01
2R_9176248_SNP A T 0.4626 68 79 0.6815 6.7398520439233778E-01
2R_9176252_SNP T C 0.1258 19 132 0.5682 5.5329564780300389E-01
2R_9176254_SNP T G 0.1646 26 132 0.5243 5.1424021290198341E-01
2R_9176257_SNP T C 0.05128 8 148 0.1221 1.1285222830836039E-01
2R_9176264_SNP T C 0.05161 8 147 0.1253 1.1506127277737521E-01
2R_9176268_SNP T A 0.4685 67 76 0.5578 5.3625443868209910E-01
2R_9176287_SNP C A 0.1667 23 115 0.4236 4.5025546001502126E-01
2R_9176292_DEL T TATTT 0.1088 16 131 0.3146 2.9550654274505861E-01
2R_9176312_SNP G T 0.1892 28 120 0.9515 9.4920587012244151E-01
2R_9176316_SNP A C 0.08667 13 137 0.0268 2.2135155987510882E-02
2R_9176326_SNP T A 0.09032 14 141 0.01156 9.4062720391857434E-03
2R_9176330_SNP T A 0.3973 58 88 0.1341 1.1322367632298824E-01
2R_9176332_SNP T A 0.4245 59 80 0.256 2.2865751801608880E-01
2R_9176336_SNP A T 0.4823 68 73 0.6128 5.8733152274662448E-01
2R_9176339_SNP G T 0.4545 70 84 0.9535 9.5165340610368843E-01
2R_9176344_SNP A G 0.1083 17 140 0.3574 3.4603003646440356E-01
2R_9176363_SNP T A 0.1139 18 140 0.1687 1.5842513671701530E-01
2R_9176385_SNP G C 0.1139 18 140 0.3636 3.5453098280144113E-01
2R_9176403_SNP T A 0.5 78 78 0.4131 3.9723970793232655E-01
2R_9176404_SNP T A 0.195 31 128 0.5345 5.2673086540902281E-01
2R_9176422_SNP A G 0.1938 31 129 0.4921 4.8484806522106938E-01
2R_9176456_DEL A ACGCCTAAGTATGTA 0.125 18 126 0.6374 6.1824085008255814E-01
2R_9176479_SNP G C 0.3267 49 101 0.6089 5.9744094485871024E-01
2R_9176486_SNP T G 0.4744 74 82 0.8783 8.7499994440506967E-01
2R_9176500_SNP T C 0.09202 15 148 0.1056 1.0090789014454349E-01
2R_9176521_SNP C T 0.3526 55 101 0.4243 4.1499966541000022E-01
2R_9176522_SNP G C 0.08642 14 148 0.1114 1.0586957516430373E-01
2R_9176558_SNP C G 0.2267 34 116 0.6245 6.1104374864458022E-01
2R_9176564_SNP T C 0.3046 46 105 0.98 9.7934428449985644E-01
2R_9176577_SNP C T 0.4575 70 83 0.7832 7.7737386637647599E-01
2R_9176579_SNP T C 0.461 71 83 0.7564 7.5076122318159932E-01
2R_9176582_SNP G C 0.461 71 83 0.7835 7.7837976029056621E-01
2R_9176588_SNP C T 0.461 71 83 0.7851 7.8009505591791928E-01
2R_9176618_SNP T C 0.3481 55 103 0.9027 9.0004623605070389E-01
2R_9176685_SNP A T 0.1313 21 139 0.3135 3.0628535381380562E-01
2R_9176689_SNP G T 0.4361 58 75 0.809 7.9832938681916987E-01
2R_9176752_SNP A T 0.3806 59 96 0.5398 5.2612490651360333E-01
2R_9176890_SNP A T 0.2975 47 111 0.9884 9.8821912384445487E-01
2R_9176923_SNP T A 0.07317 12 152 0.3771 3.7205669518693418E-01
2R_9176997_SNP A G 0.1667 27 135 0.2141 2.0766416252294650E-01
2R_9176998_SNP G A 0.3185 50 107 0.8673 8.6387291252874954E-01
2R_9177085_SNP G T 0.1076 17 141 0.04487 4.2389344340400661E-02
2R_9177367_SNP C A 0.05455 9 156 0.03757 3.6124714287552595E-02
2R_9177427_SNP A G 0.4581 71 84 0.507 5.0275888145686631E-01
2R_9177435_SNP T C 0.4359 68 88 0.1662 1.5213619036614379E-01
2R_9177460_SNP T C 0.2903 45 110 0.8069 7.9998242497907679E-01
2R_9177472_SNP T C 0.2609 42 119 0.2177 2.0914701408285064E-01
2R_9177474_SNP A G 0.2577 42 121 0.1374 1.3372545223849830E-01
2R_9177487_SNP A G 0.3459 55 104 0.9853 9.8502170771952235E-01
2R_9177491_SNP C T 0.2174 35 126 0.5005 4.9266073090663931E-01
2R_9177503_SNP C A 0.2075 33 126 0.3004 3.0056359435943802E-01
2R_9177549_SNP C G 0.4653 67 77 0.6069 6.2948731721797879E-01
2R_9177762_SNP T C 0.1586 23 122 0.8102 8.0606411432808589E-01
2R_9177769_SNP C T 0.1875 27 117 0.697 7.1828256123950274E-01
2R_9177820_SNP T A 0.1667 23 115 0.8551 8.6293702951950135E-01
2R_9177918_SNP G A 0.1118 17 135 0.3126 2.9773643383049198E-01
2R_9177920_SNP G T 0.3696 51 87 0.6741 6.8665987139650031E-01
2R_9177924_SNP T A 0.2448 35 108 0.9099 9.1509645479861090E-01
2R_9177954_SNP A G 0.3567 56 101 0.7148 7.0690028294795615E-01
2R_9177966_SNP G A 0.3816 58 94 0.5771 5.6171032647716512E-01
2R_9177977_SNP C A 0.3871 60 95 0.4818 4.6607194527537843E-01
2R_9177992_SNP A T 0.3671 58 100 0.4459 4.3317730280714950E-01
2R_9178191_SNP G T 0.4423 69 87 0.9269 9.2621285207900261E-01
2R_9178376_SNP T C 0.1484 23 132 0.1474 1.3603006512731319E-01
2R_9178424_INS AC A 0.05921 9 143 0.5507 5.3579059653474692E-01
2R_9178434_SNP A T 0.4295 67 89 0.9043 9.0164096705144425E-01
2R_9178529_SNP C T 0.07143 11 143 0.9354 9.3296004215621464E-01
2R_9178532_SNP T C 0.2039 31 121 0.244 2.2671661731083359E-01
2R_9178635_SNP G T 0.3439 54 103 0.0554 4.9926708994150165E-02
2R_9178661_SNP G A 0.05882 9 144 0.4936 4.7902691335019321E-01
2R_9178671_SNP T G 0.1481 24 138 0.9698 9.6939838055807603E-01
2R_9178696_SNP T C 0.05921 9 143 0.5722 5.5910107057709824E-01
2R_9178739_SNP T G 0.08333 13 143 0.1007 9.3872066695709355E-02
2R_9178741_DEL G GGGGCTCTTTTTTCG 0.3803 54 88 0.6856 6.8705598018379765E-01
2R_9178834_SNP C T 0.06135 10 153 0.3148 3.0836919272586061E-01
2R_9178857_INS TCT T 0.1553 25 136 0.5823 5.7809669911299344E-01
2R_9178923_SNP G T 0.07285 11 140 0.8376 8.3049269741676790E-01
2R_9179005_SNP T C 0.09146 15 149 0.7034 7.0042427557598641E-01
2R_9179029_SNP G T 0.08642 14 148 0.5208 5.1500179958714654E-01
2R_9179083_SNP T A 0.09877 16 146 0.4248 4.2070001847696714E-01
2R_9179293_SNP G A 0.1595 26 137 0.9834 9.8318856662244969E-01
2R_9179294_SNP T A 0.1491 24 137 0.8308 8.2807939034726674E-01
2R_9179300_SNP A C 0.3933 59 91 0.9525 9.5012894414094751E-01
2R_9179303_SNP C T 0.1595 26 137 0.9834 9.8318856662244969E-01
2R_9179306_SNP C T 0.1543 25 137 0.9724 9.7198930779993986E-01
2R_9179307_SNP G A 0.1615 26 135 0.9869 9.8660202830658505E-01
2R_9179311_SNP C A 0.2384 36 115 0.3006 2.7994181709689703E-01
2R_9179313_SNP T G 0.1595 26 137 0.9834 9.8318856662244969E-01
2R_9179314_SNP G A 0.1543 25 137 0.9854 9.8518119502816204E-01
2R_9179317_SNP C A 0.1553 25 136 0.9383 9.3713376858895248E-01
2R_9179322_SNP G A 0.1543 25 137 0.9425 9.4157452776047579E-01
2R_9179324_SNP T G 0.1595 26 137 0.9943 9.9422670959889492E-01
2R_9179326_DEL A AATATA 0.1543 25 137 0.8538 8.5173805631898192E-01
2R_9179335_SNP C G 0.1585 26 138 0.9823 9.8212722869887914E-01
2R_9179346_SNP T C 0.3935 61 94 0.7073 6.9693036781885742E-01
2R_9179374_DEL A AAGTATAAA 0.1481 24 138 0.8938 8.9227793000537337E-01
2R_9179420_INS ATCTATCTTAAGGATCTA A 0.09868 15 137 0.9384 9.3618452209761860E-01
2R_9179437_SNP G C 0.05556 9 153 0.2494 2.4461998935840945E-01
2R_9179472_SNP T A 0.366 56 97 0.7963 8.0699813266679765E-01
2R_9179480_SNP T C 0.3677 57 98 0.7678 7.6006835149639240E-01
2R_9179507_SNP C T 0.09202 15 148 0.4373 4.3402524322808944E-01
2R_9179539_SNP T C 0.1707 28 136 0.9611 9.6068790977687102E-01
2R_9179550_SNP A C 0.1739 28 133 0.814 8.1428732574765883E-01
2R_9179552_SNP A G 0.1711 26 126 0.3904 3.7289145331005158E-01
2R_9179553_SNP A T 0.1625 26 134 0.8713 8.6961605364952743E-01
2R_9179569_SNP T G 0.1818 30 135 0.8667 8.6570385448350828E-01
2R_9179571_SNP T G 0.1447 23 136 0.9371 9.3592552014931774E-01
2R_9179584_SNP A G 0.2468 39 119 0.969 9.6816498314304966E-01
2R_9179591_SNP T C 0.1519 24 134 0.7665 7.6112483075705395E-01
2R_9179604_SNP A T 0.15 24 136 0.7495 7.4520658271436746E-01
2R_9179654_SNP C T 0.1325 20 131 0.4722 4.5535865937378617E-01
2R_9179659_SNP T A 0.1818 30 135 0.6705 6.6811322986840294E-01
2R_9179695_INS GATGCTG G 0.1081 16 132 0.9779 9.7733094874098447E-01
2R_9179707_SNP G C 0.1722 26 125 0.4075 4.2409019715523277E-01
2R_9179787_SNP A G 0.1069 17 142 0.7241 7.2495292945250145E-01
2R_9179910_SNP C T 0.07843 12 141 0.6777 6.6898952844955306E-01
2R_9179941_SNP A G 0.2516 40 119 0.9484 9.4733381585432053E-01
2R_9179945_SNP T A 0.06579 10 142 0.9756 9.7461718927428465E-01
2R_9179955_SNP T C 0.2416 36 113 0.8508 8.4651417764340187E-01
2R_9179958_SNP G A 0.4052 62 91 0.9946 9.9445135897283254E-01
2R_9179963_SNP T C 0.1768 29 135 0.9401 9.3947479890785146E-01
2R_9180034_SNP A G 0.06579 10 142 0.7899 7.8141412375096486E-01
2R_9180083_SNP C T 0.1772 28 130 0.6549 6.4707644192478853E-01
2R_9180160_SNP C T 0.1923 30 126 0.9773 9.7656626241805666E-01
2R_9180173_DEL C CTC 0.1187 19 141 0.9841 9.8382124732073850E-01
2R_9180254_INS GG G 0.226 33 113 0.3437 3.2862069627812640E-01
2R_9180255_SNP C T 0.122 20 144 0.5271 5.2293433370398756E-01
2R_9180290_SNP A C 0.07317 12 152 0.4932 4.8879094066530682E-01
2R_9180395_SNP A G 0.1456 23 135 0.378 3.6932916906916435E-01
2R_9180560_SNP A T 0.4768 72 79 0.5971 5.8495480792700461E-01
2R_9180592_SNP G C 0.1688 27 133 0.4358 4.2561339308392521E-01
2R_9180593_SNP A T 0.2378 39 125 0.5888 5.8502947789945947E-01
2R_9180624_SNP T C 0.1688 27 133 0.4358 4.2561339308392521E-01
2R_9180627_SNP T A 0.1646 26 132 0.4848 4.7267507164381195E-01
2R_9180642_INS A AA 0.1776 27 125 0.4124 3.9434195745680711E-01
2R_9180690_SNP A T 0.06579 10 142 0.9675 9.6640569559750999E-01
2R_9180718_SNP T C 0.2848 45 113 0.3401 3.2680114932901205E-01
2R_9180826_SNP A G 0.2342 37 121 0.08359 7.5273687480772983E-02
2R_9180894_SNP C G 0.07051 11 145 0.07061 6.5980269382034662E-02
2R_9180966_SNP A T 0.3784 56 92 0.7385 7.2879900237927520E-01
2R_9180989_SNP C A 0.22 33 117 0.1252 1.1413649004865412E-01
2R_9181049_SNP A T 0.298 45 106 0.287 2.6900030205120185E-01
2R_9181061_SNP T C 0.3046 46 105 0.2411 2.3330605367156110E-01
2R_9181076_SNP G C 0.2697 41 111 0.2562 2.3874338300381825E-01
2R_9181097_INS TGGT T 0.2697 41 111 0.277 2.5967483989984663E-01
2R_9181101_SNP T G 0.3129 46 101 0.3678 3.4345389056531772E-01
2R_9181107_SNP A G 0.255 38 111 0.1814 1.6354634846935612E-01
2R_9181109_SNP C A 0.1772 28 130 0.8337 8.3006224210917301E-01
2R_9181125_DEL G GGTTTTTTG 0.1548 24 131 0.7655 7.5971964137325643E-01
2R_9181142_SNP G A 0.3624 54 95 0.2891 2.6722108061005911E-01
2R_9181185_SNP G A 0.1274 20 137 0.6643 6.5489891836339131E-01
2R_9181216_SNP A G 0.2073 34 130 0.9652 9.6494995097209446E-01
2R_9181243_SNP C T 0.4539 69 83 0.2657 2.5139085813465545E-01
2R_9181253_SNP A T 0.4575 70 83 0.232 2.1807276685883636E-01
2R_9181269_SNP T C 0.1366 22 139 0.9632 9.6255341688058293E-01
2R_9181290_SNP A G 0.1603 25 131 0.4379 4.2466600914435937E-01
2R_9181308_SNP C T 0.2147 35 128 0.8538 8.5202157507672938E-01
2R_9181376_INS CTATC C 0.05031 8 151 0.4676 4.8855138691536881E-01
2R_9181386_SNP G C 0.06832 11 150 0.01745 1.5390072805398008E-02
2R_9181472_SNP G A 0.06579 10 142 0.8967 8.9235795137548157E-01
2R_9181515_DEL T TATATGTAT 0.2453 39 120 0.5815 5.7549205174887963E-01
2R_9181526_SNP C T 0.25 40 120 0.672 6.6739973986041279E-01
2R_9181569_SNP A T 0.2346 38 124 0.3389 3.3176485054359195E-01
2R_9181578_SNP C G 0.2454 40 123 0.3076 3.0166636363472743E-01
2R_9181582_SNP G A 0.3106 50 111 0.2288 2.2673194074720004E-01
2R_9181613_SNP G A 0.2125 34 126 0.6513 6.5254602599680878E-01
2R_9181854_SNP T C 0.1534 25 138 0.8934 8.9210016460647978E-01
2R_9181923_INS CAGATTGC C 0.3688 52 89 0.1034 1.2321951106637219E-01
2R_9181928_SNP T C 0.2422 39 122 0.383 3.7467804864581822E-01
2R_9181994_SNP A G 0.1173 19 143 0.4784 4.7411657905637616E-01
2R_9182078_SNP C T 0.1173 19 143 0.4784 4.7411657905637616E-01
2R_9182079_SNP C G 0.1125 18 142 0.3113 3.0805705412834017E-01
2R_9182112_SNP T C 0.1125 18 142 0.3079 3.0554607775120224E-01
2R_9182179_SNP T A 0.2593 42 120 0.5989 5.9670365275422443E-01
2R_9182241_SNP G T 0.3718 58 98 0.5474 5.3958970442195786E-01
2R_9182294_SNP T C 0.1543 25 137 0.9087 9.0718532819756870E-01
2R_9182301_DEL C TTTG 0.375 60 100 0.2408 2.3673791371183361E-01
2R_9182312_SNP T C 0.1195 19 140 0.4154 4.0731157139270513E-01
2R_9182315_SNP A C 0.05063 8 150 0.3632 3.5323103685348234E-01
2R_9182337_SNP G A 0.3522 56 103 0.5663 5.6598872885138385E-01
2R_9182385_SNP A T 0.1852 30 132 0.4239 4.1760859637619596E-01
2R_9182451_DEL T TTCTTGCT 0.1902 31 132 0.3822 3.7732736643500031E-01
2R_9182465_SNP A T 0.06579 10 142 0.9919 9.9154357720924602E-01
2R_9182479_DEL G GAGTTCCAAAAG 0.1863 30 131 0.6178 6.2153222402911967E-01
2R_9182536_SNP T C 0.239 38 121 0.1505 1.4390488327387685E-01
2R_9182573_SNP A T 0.1392 22 136 0.0426 3.8336097951211470E-02
2R_9182603_SNP G A 0.1646 27 137 0.5338 5.2942068055275415E-01
2R_9182647_SNP C T 0.3269 51 105 0.4483 4.3893905890195140E-01
2R_9182659_SNP C G 0.09434 15 144 0.7001 6.9476305069906497E-01
2R_9182673_SNP G A 0.3269 51 105 0.4445 4.3192143057025656E-01
2R_9182688_SNP A C 0.09434 15 144 0.7001 6.9476305069906497E-01
2R_9182913_SNP A G 0.1056 17 144 0.2927 2.8955699164379545E-01
2R_9182915_SNP T C 0.1524 25 139 0.8994 8.9832019624959181E-01
2R_9183052_SNP A C 0.1227 20 143 0.5173 5.1155716684814667E-01
2R_9183073_SNP A C 0.1166 19 144 0.433 4.2720863775475593E-01
2R_9183094_SNP G A 0.05 8 152 0.3844 3.7702925238328377E-01
2R_9183181_SNP T C 0.293 46 111 0.9599 9.5889316912244227E-01
2R_9183216_SNP G A 0.08589 14 149 0.03385 3.1459329066618129E-02
2R_9183223_SNP A G 0.1118 18 143 0.1971 1.9408462583544828E-01
2R_9183291_SNP A T 0.06748 11 152 0.5074 5.0437158375629165E-01
2R_9183340_SNP T C 0.1173 19 143 0.1955 1.8865183903716076E-01
2R_9183401_SNP G T 0.06748 11 152 0.2519 2.5105160563802875E-01
2R_9183539_SNP T C 0.06329 10 148 0.6882 6.8691725351077348E-01
2R_9183544_DEL T TT 0.2581 40 115 0.8293 8.2335996344997964E-01
2R_9183564_SNP A G 0.3861 61 97 0.3833 3.6987835269154079E-01
2R_9183573_SNP C T 0.2868 39 97 0.6947 7.0225897403272874E-01
2R_9183625_SNP G C 0.2293 36 121 0.04651 4.0995461502138411E-02
2R_9183659_DEL T TGTTCTAACAATAAAT 0.09317 15 146 0.02648 2.4217306215633186E-02
2R_9183672_SNP C A 0.1286 18 122 0.442 4.6379324352830575E-01
2R_9183675_SNP A G 0.4805 74 80 0.2661 2.5013501301048757E-01
2R_9183692_SNP T A 0.2581 40 115 0.2763 2.9003392347903056E-01
2R_9183704_SNP A G 0.3742 58 97 0.2663 2.5052371865934131E-01
2R_9183712_SNP T G 0.1104 18 145 0.01977 1.9514224631845645E-02
2R_9183719_SNP T A 0.1491 24 137 0.08846 8.2634166087613758E-02
2R_9183728_SNP G T 0.1429 23 138 0.07909 7.3464093019590865E-02
2R_9183736_SNP T C 0.1098 18 146 0.02389 2.2512692360241348E-02
2R_9183744_SNP G A 0.1258 20 139 0.1926 1.8636462323943370E-01
2R_9183754_SNP A C 0.1098 18 146 0.02389 2.2512692360241348E-02
2R_9183769_SNP A T 0.1104 18 145 0.02382 2.2049598763311400E-02
2R_9183773_INS AA A 0.1111 18 144 0.02571 2.3583945085920020E-02
2R_9183775_SNP A G 0.2437 39 121 0.09277 8.6217630751482255E-02
2R_9183781_SNP T C 0.2375 38 122 0.2379 2.5752251030444340E-01
2R_9183782_SNP C T 0.2405 38 120 0.07313 6.7425604383104784E-02
2R_9183788_SNP A G 0.242 38 119 0.06027 5.2949869040022593E-02
2R_9183794_SNP A C 0.1429 23 138 0.07994 7.5369297994185361E-02
2R_9183877_SNP T C 0.4052 62 91 0.4613 4.4309369186637437E-01
2R_9183893_SNP G C 0.2625 42 118 0.5753 5.6811310093928513E-01
2R_9183917_SNP C T 0.4304 68 90 0.5033 4.9411241057126920E-01
2R_9183963_SNP A G 0.2577 42 121 0.6768 6.7322429186278165E-01
2R_9184004_SNP A G 0.4937 78 80 0.4789 4.6666465440638938E-01
2R_9184007_SNP C A 0.5 79 79 0.4473 4.3422207483387398E-01
2R_9184048_DEL A AA 0.3537 52 95 0.3062 2.8789879554457820E-01
2R_9184078_SNP A T 0.3899 62 97 0.6216 6.1261123198407375E-01
2R_9184100_SNP A T 0.2293 36 121 0.1845 1.7137615338882850E-01
2R_9184106_SNP G T 0.3691 55 94 0.3066 2.9138748515758361E-01
2R_9184113_SNP C T 0.125 20 140 0.9433 9.4205879766143807E-01
2R_9184140_INS GG G 0.2671 39 107 0.887 8.8434191502513904E-01
2R_9184141_SNP G A 0.07407 12 150 0.3503 3.4246296851663327E-01
2R_9184154_SNP A C 0.08696 14 147 0.01338 1.1677271612067202E-02
2R_9184162_SNP C T 0.1062 17 143 0.006062 5.0961101985384071E-03
2R_9184183_SNP T A 0.3354 53 105 0.8306 8.4160809076016818E-01
2R_9184200_SNP C T 0.1605 26 136 0.007312 6.4023314233594151E-03
2R_9184277_INS AA A 0.0625 10 150 0.442 4.3231213006546565E-01
2R_9184285_SNP C T 0.0679 11 151 0.3999 3.9253105455059245E-01
2R_9184302_SNP T C 0.1472 24 139 0.008432 7.6035134279780481E-03
2R_9184307_INS AAGATAACATTTG A 0.0875 14 146 0.02547 2.2461841638455819E-02
2R_9184327_SNP C T 0.1677 27 134 0.2614 2.5237036722222927E-01
2R_9184334_SNP C G 0.3595 55 98 0.2291 2.0971228494556593E-01
2R_9184357_SNP C A 0.06098 10 154 0.4163 4.1142735940632646E-01
2R_9184372_SNP C T 0.09938 16 145 0.03451 3.1324614029782552E-02
2R_9184412_INS TTGCAGGCGTTAAGATAGTGTTTCGCT T 0.3187 51 109 0.3669 3.6770362000685286E-01
2R_9184420_SNP A G 0.15 24 136 0.3566 3.4600035085407777E-01
2R_9184450_SNP A G 0.3145 50 109 0.3133 3.0223894962628506E-01
2R_9184497_DEL T TT 0.1447 23 136 0.3641 3.5280210536807299E-01
2R_9184523_SNP A G 0.0679 11 151 0.03629 3.3580708172910374E-02
2R_9184530_SNP C T 0.3228 51 107 0.4625 4.6116895950091774E-01
2R_9184535_SNP C T 0.1677 27 134 0.005732 5.8856326700684374E-03
2R_9184562_SNP G C 0.2468 39 119 0.4744 4.6312676293970256E-01
2R_9184585_SNP T G 0.09868 15 137 0.01164 1.3243632164878052E-02
2R_9184613_INS CC C 0.1437 23 137 0.006907 5.9836302786131900E-03
2R_9184616_SNP A G 0.1509 24 135 0.01622 1.4843199795232789E-02
2R_9184725_SNP C A 0.2484 40 121 0.6724 6.6719855880659573E-01
2R_9184770_SNP G A 0.06748 11 152 0.03589 3.3750183463155711E-02
2R_9184777_SNP C T 0.07975 13 150 0.002817 2.5091497284849863E-03
2R_9184782_SNP T C 0.2903 45 110 0.941 9.3910315002110967E-01
2R_9184806_SNP T C 0.461 71 83 0.3125 3.0030180718194432E-01
2R_9184815_SNP T C 0.4539 69 83 0.3206 3.1506074977764686E-01
2R_9184844_SNP T G 0.1481 24 138 0.3868 3.8137149511105550E-01
2R_9184892_SNP A C 0.1481 24 138 0.4095 4.0208934574807820E-01
2R_9184894_DEL A AC 0.2171 33 119 0.3182 3.3944669427185958E-01
2R_9184897_SNP A G 0.4051 64 94 0.5595 5.5125539975988547E-01
2R_9184900_DEL T TTATCTATAATTAA 0.2067 31 119 0.4407 4.6316169369613669E-01
2R_9184916_SNP A T 0.25 39 117 0.9503 9.4921118837313978E-01
2R_9184917_DEL T TTT 0.1358 22 140 0.3007 2.9504694207320925E-01
2R_9184922_SNP T A 0.4114 65 93 0.5816 5.7422416702867807E-01
2R_9184928_SNP C A 0.4076 64 93 0.5037 4.9414154468729565E-01
2R_9184930_SNP T C 0.2436 38 118 0.8578 8.5521841915281538E-01
2R_9184932_SNP T C 0.4038 63 93 0.6888 6.8661393204221910E-01
2R_9184957_SNP C T 0.1083 17 140 0.764 7.5703233303142814E-01
2R_9184959_SNP T A 0.1562 25 135 0.8782 8.7611304186892625E-01
2R_9184967_SNP C T 0.1463 24 140 0.2518 2.4843020817936168E-01
2R_9184996_SNP T C 0.4052 62 91 0.4322 4.1616984456506600E-01
2R_9185045_SNP A G 0.4713 74 83 0.558 5.4912585672861380E-01
2R_9185129_SNP A G 0.1761 28 131 0.7492 7.4474566649057550E-01
2R_9185224_SNP C T 0.06875 11 149 0.913 9.1135557142144852E-01
2R_9185226_SNP A G 0.07453 12 149 0.1867 2.0673582361172249E-01
2R_9185246_SNP G T 0.3636 56 98 0.9424 9.4059442870325904E-01
2R_9185253_DEL T TGTAT 0.3288 48 98 0.2887 2.9519239684255028E-01
2R_9185260_SNP T G 0.3677 57 98 0.4972 5.1328919585731281E-01
2R_9185262_SNP A G 0.3595 55 98 0.7358 7.2624604569482809E-01
2R_9185289_SNP A T 0.2531 41 121 0.4088 4.0127471783551827E-01
2R_9185298_SNP T A 0.2531 41 121 0.4088 4.0127471783551827E-01
2R_9185478_SNP G A 0.1656 27 136 0.09238 8.9113228388801757E-02
2R_9185486_SNP T C 0.06211 10 151 0.049 4.6213637581055497E-02
2R_9185508_SNP G T 0.1795 28 128 0.9082 9.0578512976146797E-01
2R_9185532_SNP C A 0.404 61 90 0.3576 3.3741945010245800E-01
2R_9185612_SNP G A 0.2911 46 112 0.9848 9.8445392439501456E-01
2R_9185661_SNP T C 0.1688 27 133 0.2233 2.1608395514163603E-01
2R_9185727_SNP A G 0.1625 26 134 0.38 3.7947342437533094E-01
2R_9185739_SNP T G 0.06623 10 141 0.9444 9.4189465079789148E-01
2R_9185782_SNP C T 0.2628 41 115 0.2044 1.9183778327628354E-01
2R_9185808_SNP T C 0.1772 28 130 0.4078 3.9798288609027344E-01
2R_9185810_SNP C G 0.1456 23 135 0.3506 3.4101722859765649E-01
2R_9185835_SNP G C 0.07407 12 150 0.002216 1.8715255967467514E-03
2R_9185847_SNP T C 0.1962 31 127 0.714 7.0807880755989561E-01
2R_9185898_SNP C G 0.2143 33 121 0.8119 8.0689686544600148E-01
2R_9185945_SNP A G 0.1419 22 133 0.9503 9.4881937852661269E-01
2R_9186005_SNP C G 0.1795 28 128 0.4956 4.8462391500991564E-01
2R_9186013_SNP T G 0.05521 9 154 0.3599 3.5333192447433426E-01
2R_9186154_SNP A G 0.1187 19 141 0.7851 7.8204201853239175E-01
2R_9186186_SNP T G 0.1635 26 133 0.007664 7.5202606065132172E-03
2R_9186199_DEL G GCTCT 0.1615 26 135 0.002033 1.6582353233683643E-03
2R_9186261_INS TT T 0.09494 15 143 0.3246 3.4878776667556421E-01
2R_9186294_SNP T C 0.07742 12 143 0.02426 2.0149483588619101E-02
2R_9186311_SNP T G 0.1062 17 143 0.045 4.1566787135632326E-02
2R_9186394_SNP T C 0.4286 63 84 0.7272 7.2289356550642458E-01
2R_9186454_SNP A C 0.07547 12 147 0.0265 2.3261257223103377E-02
2R_9186460_SNP T C 0.15 24 136 0.0004911 5.0695824111173882E-04
2R_9186466_SNP C T 0.1558 24 130 0.004223 2.9874272942786179E-03
2R_9186503_DEL AAT A 0.2484 38 115 0.227 2.1104508860519589E-01
2R_9186516_SNP A G 0.2532 39 115 0.1946 1.7997383747384266E-01
2R_9186528_INS AGATA A 0.4897 71 74 0.4311 4.0782070994557096E-01
2R_9186575_SNP C T 0.4902 75 78 0.514 4.9868301523381930E-01
2R_9186595_SNP T G 0.3312 51 103 0.1124 1.0158217620238752E-01
2R_9186795_DEL A TC 0.4545 70 84 0.2788 2.6026167264345468E-01
2R_9186830_SNP G A 0.08075 13 148 0.01632 1.4352850502673537E-02
2R_9186925_SNP G T 0.2468 38 116 0.4457 4.3438515064302785E-01
2R_9186932_SNP A G 0.07975 13 150 0.6033 5.9983099035969212E-01
2R_9186948_SNP T C 0.3007 46 107 0.008543 6.3873081661611382E-03
2R_9187062_SNP C T 0.2166 34 123 0.2168 2.1841097500907281E-01
2R_9187181_SNP C T 0.1538 24 132 0.688 6.8249987341648211E-01
2R_9187252_SNP T C 0.08917 14 143 0.5142 5.0725709499314564E-01
2R_9187354_SNP T C 0.08075 13 148 0.1618 1.5352197570915926E-01
2R_9187375_SNP C T 0.4437 67 84 0.1454 1.3286115932194809E-01
2R_9187387_SNP A T 0.2727 42 112 0.8331 8.2862914075779903E-01
2R_9187408_SNP G T 0.2468 39 119 0.6666 6.6007964484450787E-01
2R_9187439_SNP C T 0.1235 20 142 0.7127 7.1001413784651335E-01
2R_9187448_SNP C T 0.1235 20 142 0.7127 7.1001413784651335E-01
2R_9187464_SNP G A 0.1235 20 142 0.7127 7.1001413784651335E-01
2R_9187473_SNP A G 0.1429 23 138 0.9194 9.1864880256115433E-01
2R_9187479_SNP C T 0.1235 20 142 0.7223 7.1949424793747818E-01
2R_9187550_SNP A C 0.2201 35 124 0.3304 3.1816481993431744E-01
2R_9187575_SNP G C 0.1304 21 140 0.7541 7.4949376178392590E-01
2R_9187587_DEL AA A 0.2115 33 123 0.2083 1.9690572812173857E-01
2R_9187599_SNP A T 0.1173 19 143 0.533 5.2759088302071844E-01
2R_9187615_SNP A T 0.3484 54 101 0.6028 5.9143821333899460E-01
2R_9187633_DEL T ACCTTAAGACG 0.1227 20 143 0.7218 7.1988708259074907E-01
2R_9187634_SNP A C 0.1277 18 123 0.6654 6.6270897205102597E-01
2R_9187642_SNP C T 0.25 34 102 0.3453 3.3331877732137960E-01
2R_9187645_SNP T C 0.1235 20 142 0.7403 7.3828053654063308E-01
2R_9187651_SNP T C 0.1173 19 143 0.8396 8.3824679091651833E-01
2R_9187673_SNP T A 0.3462 54 102 0.5393 5.2805166124882774E-01
2R_9187689_SNP G T 0.2444 33 102 0.2708 2.5892715988314918E-01
2R_9187694_SNP C T 0.1533 21 116 0.8532 8.5087581477944685E-01
2R_9187723_SNP T G 0.3442 53 101 0.5966 5.8482824726157767E-01
2R_9187734_SNP T C 0.4774 74 81 0.9945 9.9433654896186985E-01
2R_9187755_SNP A G 0.2179 34 122 0.3808 3.6628930165121543E-01
2R_9187770_SNP G A 0.125 20 140 0.2183 2.1107322190559163E-01
2R_9187809_SNP T C 0.4839 75 80 0.9843 9.8377778315326070E-01
2R_9187836_SNP T C 0.3782 59 97 0.6054 5.9550936277475786E-01
2R_9187839_SNP T C 0.3782 59 97 0.5967 5.8599667655061249E-01
2R_9187869_SNP A T 0.2922 45 109 0.367 3.5497631137659924E-01
2R_9187923_SNP A G 0.1847 29 128 0.3132 2.9866793363922561E-01
2R_9187953_SNP T C 0.1056 17 144 0.8641 8.6133911194210755E-01
2R_9187968_SNP A G 0.2215 35 123 0.7388 7.3326461130933018E-01
2R_9188037_SNP G A 0.3806 59 96 0.4265 4.1275652032883514E-01
2R_9188043_SNP C T 0.3806 59 96 0.401 3.8723666654711963E-01
2R_9188046_SNP A G 0.3922 60 93 0.5562 5.4762227961181731E-01
2R_9188136_SNP A G 0.3846 60 96 0.07953 6.9807096985064071E-02
2R_9188199_SNP G A 0.4387 68 87 0.05522 4.7759000337688137E-02
2R_9188214_SNP T G 0.1667 26 130 0.9783 9.7771023628789711E-01
2R_9188223_SNP T C 0.1656 26 131 0.9375 9.3586757277308374E-01
2R_9188262_SNP T C 0.4248 65 88 0.1232 1.1229854325839550E-01
2R_9188280_SNP C T 0.4258 66 89 0.1717 1.5683050523988218E-01
2R_9188297_SNP G A 0.3571 55 99 0.05811 4.8711682710822567E-02
2R_9188347_SNP A C 0.3438 55 105 0.4735 4.6736352803383918E-01
2R_9188349_SNP T C 0.05031 8 151 0.6544 6.4986844126274801E-01
2R_9188357_DEL T TAAC 0.3416 55 106 0.4937 4.8858903677132037E-01
2R_9188368_DEL C CGAAATCTTTATATACTC 0.3416 55 106 0.4937 4.8858903677132037E-01
2R_9188389_DEL T TGGGTGAA 0.05806 9 146 0.8658 8.6141394068446209E-01
2R_9188390_SNP A G 0.3873 55 87 0.4147 3.8335136681117032E-01
2R_9188397_SNP A G 0.3416 55 106 0.4255 4.1946454869732863E-01
2R_9188401_SNP T C 0.2848 45 113 0.2793 2.6881198950648455E-01
2R_9188402_SNP C T 0.3438 55 105 0.4783 4.7194777305181401E-01
2R_9188403_DEL A AGTCTAACCACTAATA 0.3438 55 105 0.4589 4.5196118481737813E-01
2R_9188422_SNP T A 0.3506 54 100 0.08666 8.1582888037568441E-02
2R_9188425_SNP T C 0.3544 56 102 0.3122 3.1328592687673340E-01
2R_9188450_SNP C A 0.3462 54 102 0.04827 4.2340206658719584E-02
2R_9188453_SNP T A 0.3396 54 105 0.472 4.6382213366551484E-01
2R_9188455_SNP T A 0.3438 55 105 0.3627 3.5687466540333623E-01
2R_9188456_SNP A G 0.3312 52 105 0.4953 4.8537107295876791E-01
2R_9188458_SNP G A 0.2821 44 112 0.3237 3.1340461718708323E-01
2R_9188474_SNP G A 0.3354 53 105 0.535 5.2725065796381920E-01
2R_9188476_SNP G C 0.3312 52 105 0.5467 5.3775548736326106E-01
2R_9188480_INS GAT G 0.3354 53 105 0.5337 5.2589159496149818E-01
2R_9188484_SNP G A 0.3333 53 106 0.55 5.4337175245101310E-01
2R_9188487_MNP CAC AGT 0.3333 53 106 0.55 5.4337175245101310E-01
2R_9188492_SNP A C 0.3291 52 106 0.6376 6.3243429449148902E-01
2R_9188495_MNP AATT TGGG 0.3333 53 106 0.55 5.4337175245101310E-01
2R_9188501_SNP T A 0.3269 51 105 0.5318 5.2154017339235081E-01
2R_9188502_SNP A G 0.3291 52 106 0.5275 5.1948089184100632E-01
2R_9188504_SNP G T 0.3291 52 106 0.5275 5.1948089184100632E-01
2R_9188506_SNP G T 0.3291 52 106 0.5275 5.1948089184100632E-01
2R_9188508_SNP T G 0.3179 48 103 0.3769 3.7189082731502587E-01
2R_9188510_INS AAT CC 0.3185 50 107 0.4531 4.4360022943898292E-01
2R_9188513_SNP T C 0.3205 50 106 0.4655 4.5926922952857718E-01
2R_9188514_SNP T G 0.3161 49 106 0.4635 4.5175744025775921E-01
2R_9188521_INS TAT T 0.3161 49 106 0.4231 4.1597022801951389E-01
2R_9188525_SNP G T 0.25 38 114 0.8706 8.6670038554308371E-01
2R_9188526_SNP A T 0.3182 49 105 0.3737 3.6843643540419213E-01
2R_9188527_INS AT A 0.3248 51 106 0.4228 4.1705462948833150E-01
2R_9188529_SNP G T 0.2581 40 115 0.7357 7.2833972577849693E-01
2R_9188546_SNP A C 0.0828 13 144 0.5138 5.0150251776283605E-01
2R_9188551_SNP C T 0.3354 53 105 0.3727 3.6894963513547507E-01
2R_9188588_SNP T A 0.3248 51 106 0.5637 5.5621432834008488E-01
2R_9188595_SNP C T 0.3375 54 106 0.5228 5.1678331353028928E-01
2R_9188662_SNP T C 0.3816 58 94 0.317 3.0439415505445455E-01
2R_9188692_SNP T C 0.3831 59 95 0.2436 2.2696281644063987E-01
2R_9188830_SNP C T 0.1656 27 136 0.5725 5.6992142692827330E-01
2R_9188840_SNP C A 0.1646 27 137 0.4577 4.5578983966880982E-01
2R_9188844_SNP T C 0.1595 26 137 0.4016 3.9842022282921841E-01
2R_9188861_SNP G C 0.1585 26 138 0.5838 5.8214955707003235E-01
2R_9188899_SNP C T 0.3822 60 97 0.2833 2.6831939484150058E-01
2R_9188938_SNP T C 0.4533 68 82 0.588 5.7350380832589110E-01
2R_9189114_SNP C T 0.1227 20 143 0.7218 7.1988708259074907E-01
2R_9189166_SNP T G 0.2949 46 110 0.04754 4.0480978300243026E-02
2R_9189231_SNP C T 0.1111 18 144 0.9928 9.9279280240132484E-01
2R_9189361_DEL G GCGCCATTG 0.1849 27 119 0.6345 6.1649257663294665E-01
2R_9189581_SNP G A 0.1925 31 130 0.6844 6.8068181637140024E-01
2R_9189590_SNP C G 0.1914 31 131 0.6537 6.4848800280619801E-01
2R_9189595_SNP A C 0.4231 66 90 0.461 4.4701550547909197E-01
2R_9189596_SNP G A 0.4231 66 90 0.461 4.4701550547909197E-01
2R_9189666_SNP G C 0.4771 73 80 0.466 4.5197452944004035E-01
2R_9189793_SNP G T 0.05488 9 155 0.006287 5.7647381990022376E-03
2R_9189887_SNP G A 0.4805 74 80 0.51 4.9588641762775765E-01
2R_9189925_SNP G C 0.4839 75 80 0.4814 4.6836991602642253E-01
2R_9189947_INS A AA 0.48 72 78 0.6191 6.0424669682558307E-01
2R_9189975_SNP G T 0.4706 72 81 0.551 5.3670615037041358E-01
2R_9190008_SNP T G 0.4675 72 82 0.5304 5.1683449393089731E-01
2R_9190017_SNP G A 0.4586 72 85 0.5938 5.8468595266447865E-01
2R_9190030_SNP A C 0.4966 72 73 0.9868 9.8734917603793770E-01
2R_9190038_SNP A T 0.4575 70 83 0.571 5.5689756283632175E-01
2R_9190040_SNP G A 0.4516 70 85 0.5868 5.7522356156122922E-01
2R_9190047_INS TT T 0.3533 53 97 0.2619 2.4017762310344359E-01
2R_9190050_SNP G A 0.1076 17 141 0.3917 3.7877143382623035E-01
2R_9190052_SNP T C 0.1076 17 141 0.3917 3.7877143382623035E-01
2R_9190060_SNP A G 0.3529 54 99 0.2329 2.1585309421283549E-01
2R_9190065_SNP C T 0.08387 13 142 0.3551 3.3759617049409207E-01
2R_9190081_INS TAAATT T 0.06623 10 141 0.7642 7.5683762467438254E-01
2R_9190091_SNP T G 0.3467 52 98 0.2569 2.3525221963388088E-01
2R_9190095_SNP C T 0.06061 10 155 0.01176 1.1129957449275921E-02
2R_9190127_DEL C CTGGAT 0.07273 12 153 0.4893 4.8601647498250722E-01
2R_9190134_DEL A ACTTTGAAAGAACCCC 0.07273 12 153 0.4893 4.8601647498250722E-01
2R_9190138_SNP T C 0.3264 47 97 0.3928 3.7176610722183601E-01
2R_9190147_SNP T C 0.1419 21 127 0.6804 6.6878849626568004E-01
2R_9190148_SNP G C 0.1301 19 127 0.8077 8.0001492430576215E-01
2R_9190155_DEL T GTCGAG 0.07273 12 153 0.4893 4.8601647498250722E-01
2R_9190162_SNP T C 0.1772 28 130 0.5719 5.6113887455210643E-01
2R_9190164_DEL T AATTCTTC 0.1772 28 130 0.5719 5.6113887455210643E-01
2R_9190254_DEL A AA 0.06329 10 148 0.9446 9.4343373218212856E-01
2R_9190320_INS AA T 0.09202 15 148 0.9475 9.4683004965771911E-01
2R_9190383_SNP C G 0.3701 57 97 0.1971 1.8833605907541773E-01
2R_9190398_INS A AA 0.3116 43 95 0.2955 2.6377189391184230E-01
2R_9190521_SNP C T 0.5 73 73 0.9765 9.7557127421574785E-01
2R_9190654_SNP G C 0.4118 63 90 0.9408 9.3891731905543085E-01
2R_9190781_SNP G A 0.4221 65 89 0.6398 6.3025476986657647E-01
2R_9190795_SNP A T 0.05556 9 153 0.8025 8.0112521252844837E-01
2R_9191053_SNP T C 0.4304 68 90 0.8499 8.4658705376559462E-01
2R_9191087_SNP C A 0.08442 13 141 0.1451 1.3297310901106063E-01
2R_9191144_SNP T C 0.3734 59 99 0.5785 5.7135199804519265E-01
2R_9191145_SNP A T 0.3774 60 99 0.6274 6.2152204127750932E-01
2R_9191152_SNP T A 0.3272 53 109 0.7391 7.3704913631410063E-01
2R_9191157_SNP G A 0.1503 23 130 0.1673 1.5654745526627034E-01
2R_9191163_SNP G T 0.3648 58 101 0.6986 6.9361883741777786E-01
2R_9191191_SNP C T 0.1494 23 131 0.1868 1.7308940696447761E-01
2R_9191207_SNP T C 0.1548 24 131 0.3016 2.8911424262956720E-01
2R_9191223_DEL T TT 0.3526 55 101 0.7144 7.1031744048130385E-01
2R_9191269_SNP G A 0.3272 53 109 0.5177 5.1126289314611761E-01
2R_9191303_SNP A G 0.1961 30 123 0.2701 2.5737870756364756E-01
2R_9191398_SNP G A 0.4662 69 79 0.914 9.1037995417955131E-01
2R_9191451_SNP C T 0.1437 23 137 0.9606 9.5996640153513146E-01
2R_9191537_SNP T C 0.4295 67 89 0.4495 4.3741771968447485E-01
2R_9191613_SNP G C 0.1887 30 129 0.4408 4.3007340429539587E-01
2R_9191860_SNP A G 0.2303 35 117 0.7653 7.5798964454594786E-01
2R_9192007_SNP A C 0.4295 67 89 0.7212 7.1608319189383351E-01
2R_9192008_SNP A T 0.2697 41 111 0.6737 6.6082973339861617E-01
2R_9192023_SNP A T 0.2628 41 115 0.5525 5.4276068623784179E-01
2R_9192025_SNP T C 0.3974 60 91 0.931 9.2909857982078226E-01
2R_9192060_SNP T G 0.3806 59 96 0.8429 8.3889620325466319E-01
2R_9192069_INS GG G 0.1579 24 128 0.1281 1.1629293501370686E-01
2R_9192258_SNP C T 0.3922 60 93 0.3611 3.4531481117183760E-01
2R_9192270_SNP T C 0.3974 62 94 0.3836 3.7162516005211732E-01
2R_9192275_SNP G T 0.3974 62 94 0.3836 3.7162516005211732E-01
2R_9192374_SNP T G 0.3766 58 96 0.3683 3.5342847473307015E-01
2R_9192394_SNP G A 0.3725 57 96 0.3853 3.6908136250815593E-01
2R_9192404_SNP C T 0.3642 55 96 0.1364 1.4989443264837032E-01
2R_9192409_SNP C T 0.375 57 95 0.1591 1.7748655073662456E-01
2R_9192414_SNP G A 0.3742 58 97 0.3391 3.2488820540867558E-01
2R_9192416_SNP G A 0.3766 58 96 0.3292 3.1354371138968118E-01
2R_9192424_SNP G C 0.3782 59 97 0.3286 3.1580720006791696E-01
2R_9192524_SNP C T 0.4183 64 89 0.05426 4.5982830634961308E-02
2R_9192526_SNP T G 0.4211 64 88 0.05186 4.3204596178481554E-02
2R_9192679_SNP G A 0.4481 69 85 0.00763 6.2919008740338466E-03
2R_9192710_SNP G C 0.4026 62 92 0.05401 5.2105738484559919E-02
2R_9192754_SNP A C 0.3871 60 95 0.04333 3.7364722058443454E-02
2R_9193052_DEL C CCATACATGCACCATACACGTACACACAAC 0.1745 26 123 0.4289 4.1340194327207802E-01
2R_9193375_SNP T C 0.4867 73 77 0.5459 5.3505540769096660E-01
2R_9193395_SNP G A 0.4737 72 80 0.3329 3.1253077072383406E-01
2R_9193407_DEL T TGATGCTGATGGT 0.375 54 90 0.535 5.1307075796125567E-01
2R_9193437_DEL T TGAGGA 0.4771 73 80 0.3359 3.1589394188899056E-01
2R_9193546_SNP A G 0.05625 9 151 0.6044 5.9745796563022913E-01
2R_9193655_SNP A G 0.443 70 88 0.3108 3.0152679046861874E-01
2R_9193810_SNP A G 0.2532 40 118 0.2786 2.7075433117886949E-01
2R_9193816_SNP T A 0.05096 8 149 0.2044 1.9173262150205328E-01
2R_9193834_SNP T G 0.4615 72 84 0.3874 3.7410507494185319E-01
2R_9193893_SNP T G 0.1 16 144 0.3486 3.3898288808347865E-01
2R_9193894_SNP A G 0.2645 41 114 0.3407 3.2529934701714736E-01
2R_9193913_SNP C A 0.09317 15 146 0.3748 3.6547546248759055E-01
2R_9193926_SNP A C 0.09375 15 145 0.347 3.4107488643993489E-01
2R_9193930_SNP G C 0.09877 16 146 0.3615 3.5360290943455575E-01
2R_9193936_SNP A G 0.09938 16 145 0.3689 3.5988769258679210E-01
2R_9193970_SNP A G 0.1887 30 129 0.7751 7.7169898674836013E-01
2R_9193971_SNP A G 0.1975 31 126 0.8404 8.3968000247567687E-01
2R_9194020_SNP C T 0.4706 72 81 0.433 4.1885519072372202E-01
2R_9194145_SNP A C 0.4706 72 81 0.4371 4.2150647098048177E-01
2R_9194276_SNP A T 0.4605 70 82 0.3072 2.9151260877783458E-01
2R_9194395_SNP G A 0.4967 76 77 0.7661 7.5764411364398510E-01
2R_9194620_SNP A G 0.1863 30 131 0.462 4.5312074237822830E-01
2R_9194636_SNP A G 0.4615 72 84 0.2676 2.6475888756870658E-01
2R_9194764_SNP T C 0.474 73 81 0.4949 4.8213932763187028E-01
2R_9195007_SNP G A 0.4839 75 80 0.138 1.2750402797173332E-01
2R_9195039_SNP T C 0.4902 75 78 0.2593 2.9558226378989461E-01
2R_9195157_SNP A C 0.05732 9 148 0.1576 1.4546998016669976E-01
2R_9195253_SNP G A 0.1899 30 128 0.7042 6.9725748047801628E-01
2R_9195311_SNP G T 0.08497 13 140 0.2436 2.2750762570330796E-01
2R_9195334_SNP T C 0.4551 71 85 0.777 7.7029976570433578E-01
2R_9195342_SNP A T 0.4331 68 89 0.7783 7.7301636614658464E-01
2R_9195448_SNP A C 0.07453 12 149 0.5044 5.0033028904535870E-01
2R_9195472_SNP C T 0.4777 75 82 0.6237 6.1651691595555180E-01
2R_9195473_SNP A T 0.4777 75 82 0.6395 6.3278791633984988E-01
2R_9195475_SNP T G 0.4777 75 82 0.6691 6.6217609510960906E-01
2R_9195530_SNP T C 0.05 8 152 0.03781 3.4585976809987484E-02
2R_9195555_SNP T A 0.4679 73 83 0.1748 1.6536766124775493E-01
2R_9195616_SNP T A 0.205 33 128 0.5372 5.3043161586220378E-01
2R_9195645_SNP A G 0.09317 15 146 0.5131 5.0689070640311040E-01
2R_9195652_SNP C A 0.4145 63 89 0.218 2.1085558088454903E-01
2R_9195709_SNP C G 0.1529 24 133 0.08594 7.8465986430565030E-02
2R_9195791_SNP G T 0.4038 63 93 0.6273 6.2233897481859612E-01
2R_9195813_SNP G A 0.4416 68 86 0.2928 2.7960465983616056E-01
2R_9195837_SNP T G 0.08642 14 148 0.8102 8.0907112100832690E-01
2R_9195866_SNP A T 0.3567 56 101 0.1015 9.4233593730847276E-02
2R_9195957_SNP G A 0.2095 31 117 0.5486 5.3079743548276404E-01
2R_9195966_SNP T A 0.2123 31 115 0.3494 3.2539385378004493E-01
2R_9195968_DEL TGTG T 0.2162 32 116 0.3942 3.7262487481921225E-01
2R_9195975_INS A AGC 0.2109 31 116 0.3686 3.4271391465242762E-01
2R_9195978_DEL ATTTATT A 0.2095 31 117 0.3182 2.9310720632767806E-01
2R_9195989_SNP A G 0.2534 37 109 0.3197 2.9473212252126735E-01
2R_9195991_SNP G C 0.2027 30 118 0.373 3.4879108794089853E-01
2R_9196006_SNP C T 0.2157 33 120 0.361 3.4331335595477641E-01
2R_9196013_SNP A T 0.2119 32 119 0.391 3.8132603102285845E-01
2R_9196014_SNP A T 0.2119 32 119 0.4268 4.0823119311689915E-01
2R_9196021_MNP AAA TTG 0.2119 32 119 0.4312 4.1278786988734351E-01
2R_9196024_DEL GTT G 0.2914 44 107 0.9013 8.9774621487889539E-01
2R_9196028_SNP A C 0.0596 9 142 0.1283 1.1447582506265874E-01
2R_9196030_SNP T A 0.2905 43 105 0.9122 9.0810316519791023E-01
2R_9196031_SNP T C 0.2953 44 105 0.8276 8.2105280930005586E-01
2R_9196032_SNP T A 0.05263 8 144 0.15 1.3669454235281686E-01
2R_9196033_DEL TA G 0.2925 43 104 0.8085 8.0246669439293861E-01
2R_9196035_INS TCAGT T 0.0596 9 142 0.1215 1.0855730271467512E-01
2R_9196052_INS AATA A 0.4357 61 79 0.8423 8.3401284694436129E-01
2R_9196053_SNP A T 0.0596 9 142 0.1222 1.0892610528490476E-01
2R_9196054_INS TACT T 0.06 9 141 0.1193 1.0556403260332170E-01
2R_9196059_INS TATAATA T 0.4317 60 79 0.4832 4.6754350718754278E-01
2R_9196062_SNP T A 0.05442 8 139 0.08583 7.1356246970628034E-02
2R_9196074_INS TT T 0.3971 54 82 0.5537 5.9427247740746425E-01
2R_9196075_SNP G A 0.0596 9 142 0.3967 3.8400070414287524E-01
2R_9196077_SNP A T 0.4211 56 77 0.627 6.5868297418428901E-01
2R_9196079_INS ATAAA A 0.4173 58 81 0.5814 6.1701615463928305E-01
2R_9196083_SNP T A 0.4029 56 83 0.8162 8.1372272633969855E-01
2R_9196084_SNP A T 0.2826 39 99 0.2861 3.1858203157587472E-01
2R_9196085_SNP T G 0.4014 57 85 0.8902 8.8642853806294830E-01
2R_9196094_INS TG T 0.06494 10 144 0.1775 1.6814071467803537E-01
2R_9196101_SNP G A 0.1523 23 128 0.8486 8.4346275483572064E-01
2R_9196110_SNP G C 0.06579 10 142 0.1654 1.5617493389080417E-01
2R_9196116_SNP A C 0.1645 25 127 0.7185 7.1088806002403915E-01
2R_9196119_SNP A T 0.06579 10 142 0.1801 1.6774840227171561E-01
2R_9196128_SNP G T 0.06536 10 143 0.2668 2.5518425686523138E-01
2R_9196134_SNP A G 0.07143 11 143 0.2196 2.0948170705250069E-01
2R_9196152_DEL T TGCCAAA 0.4437 67 84 0.6707 6.6170328329583472E-01
2R_9196166_DEL T TCT 0.4467 67 83 0.8696 8.6883443859068976E-01
2R_9196282_SNP A C 0.1776 27 125 0.4479 4.2912131720448976E-01
2R_9196284_INS GA G 0.1711 26 126 0.3874 3.6780726047637158E-01
2R_9196296_SNP G T 0.2372 37 119 0.892 8.9069572617437920E-01
2R_9196305_SNP C G 0.05063 8 150 0.2339 2.2247005567091449E-01
2R_9196372_SNP A T 0.4837 74 79 0.5562 5.4305835582696171E-01
2R_9196479_SNP C G 0.4706 72 81 0.5524 5.4140538449712783E-01
2R_9197030_SNP A G 0.3333 50 100 0.1155 1.0402112252023510E-01
2R_9197081_SNP A T 0.05 8 152 0.9268 9.2519247536740401E-01
2R_9197151_SNP A C 0.3141 49 107 0.04909 4.3748540661413315E-02
2R_9197154_SNP T G 0.3117 48 106 0.04984 4.3493438900051862E-02
2R_9197207_SNP T G 0.1032 16 139 0.06909 6.0206769788539248E-02
2R_9197208_DEL TTCGTTTAGTT ATACAAGTTTTTTAGTTCGGAATGCTACACCTCTTTAAAATCTATCTATATACTTTCATGAAAGAAATAGCAATGC 0.3217 46 97 0.06222 5.3987820244501931E-02
2R_9197312_SNP T A 0.3806 59 96 0.04887 4.3009848154632595E-02
2R_9197337_SNP G T 0.4118 63 90 0.2276 2.1853082479737151E-01
2R_9197355_SNP G A 0.4416 68 86 0.3943 3.8331095660339620E-01
2R_9197356_SNP A C 0.4487 70 86 0.2992 2.8687314860313062E-01
2R_9197403_SNP C G 0.4474 68 84 0.3653 3.6325371681596974E-01
2R_9197539_SNP C T 0.473 70 78 0.214 1.9228502713050710E-01
2R_9197649_SNP T C 0.3904 57 89 0.3446 3.3184045134415829E-01
2R_9197659_SNP T C 0.2208 34 120 0.3999 3.8670058204827107E-01
2R_9197660_SNP A C 0.2405 38 120 0.4918 4.8446293582839017E-01
2R_9197748_SNP A T 0.2188 35 125 0.1394 1.3173076995949351E-01
2R_9197773_SNP T C 0.2405 38 120 0.002584 1.9383079373629672E-03
2R_9197973_SNP A G 0.1733 26 124 0.7912 8.0669856582466781E-01
2R_9198009_SNP T C 0.457 69 82 0.4895 4.7657174448891637E-01
2R_9198162_SNP G A 0.1987 31 125 0.8251 8.1953801117718383E-01
2R_9198165_SNP A C 0.3137 48 105 0.384 3.6745908914374836E-01
2R_9198186_DEL AGCACATCCTCCA A 0.2549 39 114 0.01697 1.4836607268375362E-02
2R_9198207_DEL T TG 0.2092 32 121 0.936 9.3810945959132874E-01
2R_9198211_SNP C A 0.2342 37 121 0.3172 3.0573080083739268E-01
2R_9198215_SNP A G 0.08387 13 142 0.4524 4.3730387859869224E-01
2R_9198232_SNP A G 0.2405 38 120 0.4579 4.4598796837570098E-01
2R_9198271_SNP G C 0.3618 55 97 0.009168 6.8438297586031127E-03
2R_9198354_SNP T C 0.3987 61 92 0.1082 9.4962410396253638E-02
2R_9198374_SNP G A 0.2876 44 109 0.7721 7.6585036429830278E-01
2R_9198412_SNP G T 0.281 43 110 0.918 9.1514815600058297E-01
2R_9198425_SNP C A 0.3924 62 96 0.1451 1.3409657145775211E-01
2R_9198438_SNP C T 0.2405 38 120 0.7627 7.5914830259312693E-01
2R_9198446_SNP T A 0.236 38 123 0.7406 7.3585446258674048E-01
2R_9198452_SNP G C 0.2215 35 123 0.9465 9.4525438799171269E-01
2R_9198461_SNP C G 0.2 31 124 0.8114 8.0754916471905780E-01
2R_9198485_SNP T A 0.2568 38 110 0.6928 6.7815103739310789E-01
2R_9198492_SNP G A 0.281 43 110 0.7248 7.1604296648608723E-01
2R_9198541_SNP T G 0.26 39 111 0.008746 7.5121974141391561E-03
2R_9198561_SNP A C 0.1474 23 133 0.1099 9.8612813931163390E-02
2R_9198575_SNP C T 0.3333 49 98 0.8172 8.0903785498946590E-01
2R_9198593_SNP C A 0.1447 23 136 0.1382 1.2902565820645095E-01
2R_9198636_SNP A G 0.2566 39 113 0.02602 2.1081823875498961E-02
2R_9198648_SNP G A 0.09091 14 140 0.5855 5.7143006206829516E-01
2R_9198664_SNP A C 0.3557 53 96 0.09499 7.9610209292055603E-02
2R_9198667_SNP G A 0.3493 51 95 0.1429 1.2415069716211224E-01
2R_9198669_SNP T G 0.3667 55 95 0.152 1.3449468764158279E-01
2R_9198674_SNP A T 0.0596 9 142 0.938 9.3558316111921802E-01
2R_9198691_SNP A G 0.4266 61 82 0.219 2.0011417703427381E-01
2R_9198695_SNP T A 0.3133 47 103 0.06664 6.1915517075635390E-02
2R_9198748_SNP T C 0.05844 9 145 0.5701 5.5824382763001956E-01
2R_9198762_SNP T C 0.2792 43 111 0.05015 4.2719141363047421E-02
2R_9198766_DEL T TT 0.05161 8 147 0.5897 5.8055411808308943E-01
2R_9198791_SNP A G 0.3247 50 104 0.3552 3.4642916594583739E-01
2R_9198847_SNP G A 0.2403 37 117 0.5763 5.6545559878445695E-01
2R_9199098_SNP G C 0.3247 50 104 0.08762 8.0531223874783217E-02
2R_9199100_SNP C G 0.2987 46 108 0.2518 2.5478538050662591E-01
2R_9199101_SNP A C 0.3137 48 105 0.1384 1.2776507901263456E-01
2R_9199113_SNP A C 0.1544 23 126 0.4441 4.2656056611008286E-01
2R_9199124_SNP T C 0.1338 21 136 0.6134 6.1126483312381863E-01
2R_9199207_SNP A G 0.4867 73 77 0.3768 3.6501345971980981E-01
2R_9199245_SNP A G 0.4388 61 78 0.06159 4.8677756416661916E-02
2R_9199357_SNP A C 0.3529 48 88 0.2902 3.0424373442626185E-01
2R_9199358_SNP C A 0.4317 60 79 0.371 3.6988359710731589E-01
2R_9199435_SNP C G 0.1925 31 130 0.3654 3.5634441000021955E-01
2R_9199456_SNP T G 0.3087 46 103 0.2122 1.9684987946919130E-01
2R_9199459_SNP T C 0.3333 51 102 0.183 1.7338053421948318E-01
2R_9199478_SNP T G 0.0679 11 151 0.3328 3.2726948613052120E-01
2R_9199555_SNP A C 0.1677 26 129 0.4614 4.5157216609208939E-01
2R_9199612_SNP T A 0.1625 26 134 0.1285 1.2060187214887252E-01
2R_9199630_SNP A C 0.2075 33 126 0.017 1.4422433352196685E-02
2R_9199650_SNP A G 0.4937 78 80 0.1512 1.4004759226670271E-01
2R_9199653_SNP G A 0.1646 26 132 0.4 3.8827774812424221E-01
2R_9199669_SNP C T 0.3419 53 102 0.0363 3.0228336221945491E-02
2R_9199693_SNP A G 0.05031 8 151 0.9067 9.0466019608463999E-01
2R_9199761_SNP C T 0.2516 39 116 0.03571 3.0301476979887138E-02
2R_9199774_SNP C T 0.2532 39 115 0.04828 4.0499881611021638E-02
2R_9199776_SNP A C 0.2611 41 116 0.05073 4.4475977919426785E-02
2R_9199782_SNP A C 0.4873 77 81 0.2123 2.0383790639221888E-01
2R_9199785_SNP A G 0.2516 39 116 0.04429 3.7547372684905371E-02
2R_9199866_SNP G C 0.2166 34 123 0.5487 5.4047861745089643E-01
2R_9200012_SNP C G 0.4129 64 91 0.885 8.8194783131169463E-01
2R_9200171_SNP C A 0.4065 63 92 0.5124 5.1067915259398555E-01
2R_9200211_SNP T C 0.1731 27 129 0.4818 4.7091177112744664E-01
2R_9200546_SNP T C 0.2581 40 115 0.1989 1.8451496453695637E-01
2R_9200785_INS AGA A 0.06667 10 140 0.4478 4.2910894002680156E-01
2R_9200799_SNP G A 0.06993 10 133 0.471 4.8809642480204662E-01
2R_9200950_SNP T A 0.1582 25 133 0.01945 1.6436489497905136E-02
2R_9201049_SNP G T 0.2785 44 114 0.1055 9.6766081904748891E-02
2R_9201054_SNP G C 0.06135 10 153 0.02078 1.9073588265593484E-02
2R_9201065_SNP A G 0.1481 24 138 0.4679 4.6114231377484505E-01
2R_9201074_SNP C A 0.15 24 136 0.3975 3.8701315505767808E-01
2R_9201100_SNP T C 0.1235 20 142 0.492 4.8635140276364752E-01
2R_9201170_SNP T C 0.195 31 128 0.6416 6.3322759614629986E-01
2R_9201288_SNP A G 0.179 29 133 0.6806 6.7552042720321093E-01
2R_9201343_SNP C G 0.2333 35 115 0.2878 2.6451236329901417E-01
2R_9201412_SNP G A 0.2468 39 119 0.679 6.7247505884480507E-01
2R_9201606_SNP G C 0.1069 17 142 0.3826 3.7158703391469328E-01
2R_9201609_SNP A C 0.2013 32 127 0.03138 2.7321850194205171E-02
2R_9201730_SNP C T 0.1739 28 133 0.3774 3.6810193698891025E-01
2R_9201784_SNP A T 0.2025 32 126 0.6319 6.2352187869123643E-01
2R_9201904_SNP T A 0.4145 63 89 0.3957 3.7841978540533305E-01
2R_9201997_SNP T C 0.3007 46 107 0.2483 2.3093340684627273E-01
2R_9202098_SNP A T 0.4417 72 91 0.2972 2.9072624172919492E-01
2R_9202124_SNP T C 0.2222 36 126 0.8701 8.6799236218658316E-01
2R_9202165_SNP T C 0.327 52 107 0.4588 4.5344421225838560E-01
2R_9202181_SNP A G 0.05031 8 151 0.9067 9.0466019608463999E-01
2R_9202199_SNP T C 0.1634 25 128 0.9015 8.9749103132304453E-01
2R_9202212_SNP A C 0.1603 25 131 0.3289 3.1938104812968648E-01
2R_9202309_SNP T A 0.2968 46 109 0.6901 6.8088698601107400E-01
2R_9202310_SNP A G 0.141 22 134 0.9058 9.0348525440991190E-01
2R_9202380_SNP T A 0.2171 33 119 0.687 6.7378804074456933E-01
2R_9202393_SNP G A 0.05063 8 150 0.8996 8.9714373399496150E-01
2R_9202442_SNP C T 0.2222 34 119 0.6839 6.7187360043830879E-01
2R_9202474_SNP C G 0.06452 10 145 0.8153 8.0911455139529442E-01
2R_9202492_SNP G A 0.3987 61 92 0.4459 4.3220121190311100E-01
2R_9202599_SNP T C 0.06875 11 149 0.9818 9.8155885590662795E-01
2R_9202600_SNP T C 0.06289 10 149 0.9716 9.7111308828633258E-01
2R_9202650_SNP C T 0.06098 10 154 0.5582 5.5440396901968869E-01
2R_9202651_SNP C A 0.05488 9 155 0.4497 4.4511587250315265E-01
2R_9202684_SNP T A 0.1543 25 137 0.5992 5.9318279114884409E-01
2R_9202749_SNP T A 0.06748 11 152 0.442 4.3583380275460926E-01
2R_9202755_INS GC G 0.2867 41 102 0.05791 4.9079186926364239E-02
2R_9203081_SNP A G 0.0679 11 151 0.7584 7.5683763254144720E-01
2R_9203094_SNP T C 0.2895 44 108 0.674 6.6389351306532485E-01
2R_9203115_SNP A G 0.2803 44 113 0.2431 2.2964097669441241E-01
2R_9203373_SNP A G 0.4423 69 87 0.5791 5.7668484148745014E-01
2R_9203401_SNP T C 0.1623 25 129 0.3886 3.8253756803099792E-01
2R_9203407_SNP C T 0.2062 33 127 0.4852 4.8533496879679161E-01
2R_9203412_SNP C T 0.3935 61 94 0.6581 6.5681791367084541E-01
2R_9203414_SNP A T 0.4118 63 90 0.7109 7.1352244329190739E-01
2R_9203420_SNP C T 0.3092 47 105 0.5913 5.8854542696314316E-01
2R_9203429_SNP A T 0.2885 45 111 0.4698 4.6689990463198672E-01
2R_9203443_SNP C A 0.293 46 111 0.4496 4.4807035043832699E-01
2R_9203452_SNP A C 0.2821 44 112 0.5964 5.8628479332252259E-01
2R_9203456_INS CC C 0.3205 50 106 0.5857 5.7524145832492690E-01
2R_9203466_SNP G T 0.2803 44 113 0.6763 6.6928004938801400E-01
2R_9203477_SNP T A 0.3038 48 110 0.6726 6.6574679940566672E-01
2R_9203490_SNP C A 0.2662 41 113 0.7741 7.6800554350937078E-01
2R_9203492_SNP A G 0.2922 45 109 0.5305 5.1815388400346896E-01
2R_9203495_SNP A G 0.3032 47 108 0.5994 5.9568325979951864E-01
2R_9203497_SNP C T 0.08589 14 149 0.4153 4.0906108241585593E-01
2R_9203499_SNP G T 0.281 43 110 0.6351 6.2240981550712360E-01
2R_9203502_SNP C T 0.2774 43 112 0.5856 5.7559530372758450E-01
2R_9203579_SNP C T 0.4744 74 82 0.09907 9.5669563372219324E-02
2R_9203636_SNP T C 0.2579 41 118 0.1496 1.4474442788626130E-01
2R_9203658_SNP T C 0.09375 15 145 0.3602 3.5310609932625892E-01
2R_9203679_SNP G C 0.2125 34 126 0.2075 2.0145884746000353E-01
2R_9203875_SNP C T 0.4873 77 81 0.1485 1.3932134783920791E-01
2R_9204071_SNP T C 0.07692 12 144 0.2205 2.0584872226737894E-01
2R_9204094_SNP A G 0.05556 9 153 0.8415 8.3915650344535664E-01
2R_9204154_SNP A G 0.2484 38 115 0.5767 5.6421025987617546E-01
2R_9204192_SNP T C 0.2323 36 119 0.4299 4.1494189787601921E-01
2R_9204389_SNP C G 0.3046 46 105 0.5967 5.7987609691008157E-01
2R_9204415_SNP T A 0.1026 16 140 0.8963 8.9305342586123959E-01
2R_9204473_SNP G A 0.2188 35 125 0.1769 1.7016917676970766E-01
2R_9204536_SNP T C 0.05063 8 150 0.7403 7.3418303921233030E-01
2R_9204591_SNP C G 0.05031 8 151 0.7471 7.4167677076147154E-01
2R_9204598_SNP A T 0.2102 33 124 0.8886 8.8629729413642000E-01
2R_9204602_SNP T G 0.5 79 79 0.2623 2.4908042726241331E-01
2R_9204607_SNP G A 0.2611 41 116 0.1071 9.9586241054313018E-02
2R_9204636_SNP A T 0.2357 37 120 0.2022 1.9332976471897945E-01
2R_9204637_SNP G A 0.05263 8 144 0.6346 6.2212166343965247E-01
2R_9204647_SNP T C 0.08917 14 143 0.1582 1.4618442876637305E-01
2R_9204716_SNP C G 0.4522 71 86 0.4069 3.9713171261443736E-01
2R_9204730_SNP A T 0.2821 44 112 0.6635 6.5375635587820236E-01
2R_9204740_SNP T C 0.3228 51 107 0.2946 2.8116255044269223E-01
2R_9204742_SNP G A 0.327 52 107 0.2806 2.6863910554550408E-01
2R_9204794_SNP T C 0.3701 57 97 0.1453 1.3239129704763142E-01
2R_9204810_SNP T C 0.05031 8 151 0.7471 7.4167677076147154E-01
2R_9204837_SNP A G 0.3806 59 96 0.998 9.9799227687130820E-01
2R_9204851_SNP C G 0.175 28 132 0.3096 3.0110131532622719E-01
2R_9204938_MNP TCAAT ATTTG 0.3043 42 96 0.485 4.9925813857463752E-01
2R_9204969_SNP G C 0.0566 9 150 0.6111 6.0316062929662428E-01
2R_9204972_SNP G T 0.3247 50 104 0.6159 6.0583160380958478E-01
2R_9204973_SNP C G 0.3224 49 103 0.7547 7.5049702160842069E-01
2R_9205064_SNP A C 0.05696 9 149 0.6095 6.0040388197571104E-01
2R_9205111_SNP G A 0.1818 28 126 0.2562 2.4126936724540182E-01
2R_9205133_SNP A G 0.4013 61 91 0.7051 6.9427019446220617E-01
2R_9205289_SNP G A 0.05229 8 145 0.4966 4.7976105283175730E-01
2R_9205333_INS G GAAAAGCGGG 0.3182 42 90 0.9786 9.7720113544487630E-01
2R_9205383_SNP C A 0.09259 15 147 0.166 1.6007893241429105E-01
2R_9205400_SNP T C 0.09877 16 146 0.2122 2.0476621553484109E-01
2R_9205527_DEL C CGCACAC 0.1538 24 132 0.3858 3.7578609652684558E-01
2R_9205688_SNP G A 0.3688 52 89 0.1956 1.7479673576326638E-01
2R_9205788_SNP T C 0.1338 21 136 0.159 1.4902295608617899E-01
2R_9205844_SNP A G 0.1053 16 136 0.8451 8.3951476534622027E-01
2R_9206023_SNP T G 0.2914 44 107 0.1344 1.1807786917570828E-01
2R_9206033_SNP G T 0.4314 66 87 0.4086 3.9085386722554172E-01
2R_9206038_SNP T G 0.1859 29 127 0.1532 1.4129051582562369E-01
2R_9206176_SNP A G 0.05625 9 151 0.9798 9.7937054217486152E-01
2R_9206361_SNP T C 0.3072 47 106 0.2771 2.6231434558080846E-01
2R_9206363_SNP C T 0.3333 52 104 0.2425 2.3224916522800410E-01
2R_9206436_SNP A G 0.4803 73 79 0.1906 1.7453506366653104E-01
2R_9206449_SNP A G 0.3203 49 104 0.3031 2.8694900990314898E-01
2R_9206512_SNP G C 0.1411 23 140 0.8499 8.4837014368271613E-01
2R_9206568_SNP T C 0.06623 10 141 0.5294 5.1196329670216167E-01
2R_9206635_DEL CGTG C 0.1104 18 145 0.2917 2.8510709700145054E-01
2R_9206765_DEL GC G 0.09091 14 140 0.2203 2.4904285350972699E-01
2R_9206810_SNP A T 0.05769 9 147 0.6661 6.5632500661354087E-01
2R_9206847_SNP A T 0.06707 11 153 0.5358 5.3149933996734777E-01
2R_9206854_SNP C T 0.06707 11 153 0.5358 5.3149933996734777E-01
2R_9206857_SNP C T 0.2208 34 120 0.675 6.6357352884774945E-01
2R_9206879_SNP T C 0.1049 17 145 0.6246 6.1957960800595635E-01
2R_9206898_SNP C T 0.2785 44 114 0.2719 2.6163895960684225E-01
2R_9206901_DEL T GGGGTATATGTAAA 0.06875 11 149 0.4815 4.7282383984903975E-01
2R_9206919_DEL C ACTTTAGTAAGCTTTTTGGCAAA 0.2739 43 114 0.8429 8.3851665464001790E-01
2R_9206943_SNP G T 0.2278 36 122 0.3574 3.4915481535472825E-01
2R_9206955_SNP C G 0.1656 26 131 0.315 3.0303090263708587E-01
2R_9206956_SNP C T 0.2785 44 114 0.6677 6.6033155590337955E-01
2R_9206961_SNP A G 0.2893 46 113 0.7964 7.9172812645172730E-01
2R_9206975_SNP A T 0.225 36 124 0.4698 4.6621384113298459E-01
2R_9206990_SNP T G 0.3101 49 109 0.5627 5.5528750979769836E-01
2R_9206991_SNP C T 0.3101 49 109 0.5698 5.6235255828813080E-01
2R_9206999_SNP A C 0.271 42 113 0.8264 8.2035744610281036E-01
2R_9207002_SNP A G 0.2645 41 114 0.825 8.1879079450015579E-01
2R_9207003_SNP G T 0.07927 13 151 0.6908 6.8762103184412449E-01
2R_9207014_SNP C T 0.1698 27 132 0.2861 2.7695851308200647E-01
2R_9207066_DEL G TT 0.1921 29 122 0.9288 9.3154132235239850E-01
2R_9207075_SNP T A 0.1037 17 147 0.7309 7.2816209984513469E-01
2R_9207090_SNP T C 0.1111 18 144 0.8609 8.5861736933531418E-01
2R_9207102_SNP A T 0.4172 63 88 0.6729 6.6247798117434020E-01
2R_9207103_SNP C T 0.1961 30 123 0.9372 9.3457659334295395E-01
2R_9207206_SNP C A 0.2129 33 122 0.8672 8.6718186872419634E-01
2R_9207239_SNP C T 0.2278 36 122 0.5791 5.7235700913449183E-01
2R_9207270_SNP T A 0.2102 33 124 0.4925 4.8454775432690900E-01
2R_9207395_SNP G A 0.09722 14 130 0.9637 9.6442569246804222E-01
2R_9207429_SNP A G 0.1852 30 132 0.3689 3.6097646125698812E-01
2R_9207530_SNP A T 0.2338 36 118 0.1718 1.5945538955516980E-01
2R_9207551_SNP A C 0.2237 34 118 0.0575 5.4401021536454666E-02
2R_9207693_SNP T G 0.3885 61 96 0.6068 5.9579515692650498E-01
2R_9207747_SNP T A 0.05556 9 153 0.774 7.7233454385092792E-01
2R_9207773_SNP T G 0.1887 30 129 0.1407 1.3329572351499075E-01
2R_9207824_SNP A G 0.2893 46 113 0.07106 6.7806140526733227E-02
2R_9207826_SNP C T 0.2848 45 113 0.07355 6.8395341945577698E-02
2R_9207829_SNP T C 0.2893 46 113 0.09182 8.6453049800268134E-02
2R_9207834_SNP A G 0.05556 9 153 0.9009 8.9999680099182422E-01
2R_9207891_SNP A G 0.3 48 112 0.6945 6.8899661193445194E-01
2R_9207897_SNP T A 0.1173 19 143 0.1405 1.3452480552569956E-01
2R_9207925_SNP T C 0.175 28 132 0.2695 2.5976757170498976E-01
2R_9207938_SNP C G 0.1173 19 143 0.1433 1.3698442054281101E-01
2R_9207966_SNP A C 0.172 27 130 0.3427 3.3494177433476935E-01
2R_9207976_SNP T C 0.1043 17 146 0.09396 9.0303269141196574E-02
2R_9208144_SNP A C 0.3677 57 98 0.3996 3.8656886913822874E-01
2R_9208195_SNP A T 0.3097 48 107 0.3641 3.4990025068936681E-01
2R_9208440_SNP A C 0.08966 13 132 0.5572 5.3827245915902933E-01
2R_9208446_SNP A G 0.06993 10 133 0.5162 4.9720542724729344E-01
2R_9208453_SNP G A 0.08276 12 133 0.7956 7.8708166748832709E-01
2R_9208478_SNP A G 0.06494 10 144 0.546 5.3116199050004176E-01
2R_9208524_SNP G T 0.1772 28 130 0.5802 5.6946914761800782E-01
2R_9208528_SNP G A 0.1788 27 124 0.5563 5.3724939713991149E-01
2R_9208534_SNP G T 0.1761 28 131 0.5746 5.6492019884082145E-01
2R_9208575_SNP C A 0.1795 28 128 0.2502 2.3889715246307008E-01
2R_9208823_SNP T C 0.2102 33 124 0.9569 9.5617421800600122E-01
2R_9208830_SNP G C 0.08485 14 151 0.05208 5.0310682188205870E-02
2R_9208854_SNP A G 0.1258 20 139 0.1966 1.8956435762986490E-01
2R_9208898_SNP A C 0.2038 32 125 0.2775 2.6567107453245109E-01
2R_9208981_SNP T G 0.1187 19 141 0.1102 1.0491687557755491E-01
2R_9209016_SNP G A 0.1875 30 130 0.3434 3.3288525505530719E-01
2R_9209044_SNP A G 0.09091 15 150 0.0738 7.1618247315611602E-02
2R_9209130_SNP A C 0.3961 61 93 0.9566 9.5554887069238581E-01
2R_9209233_SNP G A 0.4722 68 76 0.4788 4.5393268439256007E-01
2R_9209234_SNP T A 0.1699 26 127 0.1089 9.7353640627735771E-02
2R_9209279_SNP A G 0.2692 42 114 0.2927 2.7971587531388908E-01
2R_9209302_SNP A G 0.109 17 139 0.1327 1.2402246037894649E-01
2R_9209372_DEL T GGTG 0.1006 16 143 0.7316 7.3299183380589406E-01
2R_9209376_DEL GTGG G 0.4516 70 85 0.763 7.5762533018120337E-01
2R_9209388_SNP G T 0.48 72 78 0.6896 6.8409977237222175E-01
2R_9209394_SNP T A 0.4615 72 84 0.6829 6.7437822897010091E-01
2R_9209395_SNP C T 0.4474 68 84 0.9944 9.9424851757455468E-01
2R_9209397_SNP T C 0.4481 69 85 0.6286 6.1803158520789048E-01
2R_9209503_SNP C T 0.1469 21 122 0.3457 3.1781530466539198E-01
2R_9209549_SNP T A 0.2089 33 125 0.4196 4.0724755520443978E-01
2R_9209558_SNP G A 0.2075 33 126 0.6316 6.3116175640962524E-01
2R_9209604_SNP T A 0.1083 17 140 0.1455 1.3805026480877047E-01
2R_9209643_SNP G A 0.0566 9 150 0.9382 9.3675267132877205E-01
2R_9209652_SNP A T 0.1582 25 133 0.2487 2.3874308189088767E-01
2R_9209659_SNP T C 0.1783 28 129 0.4151 4.4492738615840943E-01
2R_9209664_SNP G A 0.1859 29 127 0.1016 9.2566852595220239E-02
2R_9209672_SNP T A 0.1321 21 138 0.4075 3.9900979328493036E-01
2R_9209676_SNP A G 0.1635 26 133 0.0899 8.4232826982298503E-02
2R_9209677_SNP C T 0.1923 30 126 0.1055 9.6262581104200162E-02
2R_9209701_SNP A T 0.2941 45 108 0.8035 7.9549430859544146E-01
2R_9209712_SNP C T 0.4837 74 79 0.3877 3.7328506364984337E-01
2R_9209719_SNP A G 0.487 75 79 0.3145 2.9997776141403010E-01
2R_9209730_SNP G A 0.4702 71 80 0.7479 7.3986928299640331E-01
2R_9209742_SNP A T 0.478 76 83 0.8484 8.4546923420728304E-01
2R_9209766_SNP T G 0.1333 20 130 0.3782 3.5985280602542835E-01
2R_9209778_SNP C T 0.351 53 98 0.7546 7.4368124858151197E-01
2R_9209793_INS T TTGCAGCTT 0.3333 53 106 0.72 7.1317770304901162E-01
2R_9209798_SNP G A 0.1824 29 130 0.2698 2.5823996687820705E-01
2R_9209800_SNP C A 0.1761 28 131 0.2522 2.4072984442810552E-01
2R_9209806_SNP T C 0.2703 40 108 0.654 6.3839938266194529E-01
2R_9209809_SNP T C 0.08497 13 140 0.7004 6.8880811957562882E-01
2R_9209816_SNP C T 0.1481 20 115 0.4025 3.6818942149610190E-01
2R_9209829_INS TCTACT T 0.07843 12 141 0.7933 7.8523498152587101E-01
2R_9209845_SNP A C 0.08442 13 141 0.5606 5.4733805093758336E-01
2R_9209921_SNP G A 0.2075 33 126 0.956 9.5514688531124503E-01
2R_9209974_SNP A G 0.2453 39 120 0.5016 4.9441348015246034E-01
2R_9210002_SNP T G 0.3797 60 98 0.5497 5.4089929105159018E-01
2R_9210041_SNP T A 0.08025 13 149 0.1894 1.8725134278458155E-01
2R_9210212_SNP G C 0.1923 30 126 0.4978 4.8632921511263638E-01
2R_9210273_SNP A C 0.09091 15 150 0.07687 7.4639354576559319E-02
2R_9210360_SNP G C 0.1382 21 131 0.2478 2.3236217097476863E-01
2R_9210427_SNP C G 0.3442 53 101 0.2261 2.1608181642266744E-01
2R_9210508_SNP G T 0.1731 27 129 0.4479 4.7496916544561740E-01
2R_9210569_SNP A T 0.0875 14 146 0.04455 4.2239513823034924E-02
2R_9210574_SNP C T 0.1043 17 146 0.009591 8.8790615688915022E-03
2R_9210577_SNP T G 0.4184 59 82 0.3653 3.3507810185170239E-01
2R_9210708_SNP A C 0.08537 14 150 0.1152 1.1238845337578007E-01
2R_9210760_SNP T A 0.3701 57 97 0.3157 2.9832203580168071E-01
2R_9210808_SNP A G 0.1474 23 133 0.7415 7.3458593437311304E-01
2R_9211169_SNP C T 0.1411 23 140 0.1243 1.1979074827005209E-01
2R_9211180_SNP T C 0.3291 52 106 0.315 3.0575891723922388E-01
2R_9211212_DEL A ATA 0.14 21 129 0.768 7.6144717175193055E-01
2R_9211273_INS CC C 0.1316 20 132 0.9274 9.2449514499628116E-01
2R_9211283_SNP A G 0.129 20 135 0.9044 9.0115259212302845E-01
2R_9211311_SNP A T 0.1429 23 138 0.2766 2.7019579504994085E-01
2R_9211343_SNP G A 0.2857 42 105 0.6965 6.8311935640257704E-01
2R_9211344_SNP T G 0.2897 42 103 0.7543 7.4118481114295642E-01
2R_9211437_SNP A T 0.4581 71 84 0.5436 5.3214755420258530E-01
2R_9211456_SNP G A 0.3247 50 104 0.7305 7.2042206764400296E-01
2R_9211458_SNP G A 0.3268 50 103 0.9062 9.0266499226807817E-01
2R_9211459_SNP G A 0.3247 50 104 0.8812 8.7702220220100613E-01
2R_9211465_SNP A T 0.3158 48 104 0.8393 8.3331372817026372E-01
2R_9211470_DEL T TT 0.125 19 133 0.5634 5.4651053885422196E-01
2R_9211496_SNP G A 0.3106 50 111 0.1506 1.4352712215379682E-01
2R_9211519_SNP G T 0.2876 44 109 0.8322 8.2664645245199486E-01
2R_9211527_SNP T G 0.2968 46 109 0.8683 8.6529490385496044E-01
2R_9211731_SNP A T 0.4863 71 75 0.6917 6.8302732233377128E-01
2R_9211855_SNP T C 0.1494 23 131 0.534 5.4785241071338131E-01
2R_9211907_SNP T C 0.4408 67 85 0.8465 8.4128249577597691E-01
2R_9211958_SNP A G 0.1847 29 128 0.6016 6.0058260336435831E-01
2R_9212015_SNP A G 0.4091 63 91 0.9824 9.8176477815172225E-01
2R_9212138_SNP T C 0.2152 34 124 0.7768 7.7317974244100685E-01
2R_9212311_SNP C T 0.125 20 140 0.2984 3.3338525988925871E-01
2R_9212317_DEL T TATGAGT 0.1139 18 140 0.257 2.9140331540185782E-01
2R_9212438_SNP G A 0.08642 14 148 0.1175 1.1293299431835269E-01
2R_9212508_DEL T TT 0.06875 11 149 0.2844 2.8118623392797670E-01
2R_9212629_SNP C T 0.09091 15 150 0.07687 7.4639354576559319E-02
2R_9212700_SNP G C 0.1987 31 125 0.9849 9.8457580831160152E-01
2R_9212712_SNP T C 0.1859 29 127 0.7776 7.7208784728821445E-01
2R_9212761_SNP T C 0.1645 25 127 0.3888 3.7089173127328856E-01
2R_9212768_SNP T A 0.1711 26 126 0.2919 2.7541744560340120E-01
2R_9212777_DEL A AA 0.1523 23 128 0.9371 9.4123549312810195E-01
2R_9212785_SNP A C 0.1911 30 127 0.4141 4.0563155058167089E-01
2R_9212798_SNP C A 0.2293 36 121 0.506 4.9588824741243653E-01
2R_9212813_SNP A C 0.1677 26 129 0.8881 8.8531417650045208E-01
2R_9212820_SNP T A 0.172 27 130 0.8846 8.8188158321363086E-01
2R_9212832_SNP C T 0.1645 25 127 0.7989 7.9213524264089175E-01
2R_9212841_SNP A C 0.183 28 125 0.5697 5.5710292203454881E-01
2R_9212842_SNP A G 0.1711 26 126 0.6683 6.5746757899477370E-01
2R_9212850_SNP T A 0.1554 23 125 0.8103 8.0247946680842663E-01
2R_9212854_SNP G C 0.1722 26 125 0.6232 6.0976898051084505E-01
2R_9212867_SNP A G 0.1788 27 124 0.5822 5.6772991645342197E-01
2R_9212885_SNP G T 0.18 27 123 0.7127 7.0108780772888024E-01
2R_9212897_SNP T C 0.2617 39 110 0.7486 7.3570101061228976E-01
2R_9212993_SNP A T 0.2013 31 123 0.5963 5.8195446379840299E-01
2R_9213298_SNP A T 0.3396 54 105 0.4755 4.6757497058993880E-01
2R_9213421_SNP G T 0.09091 15 150 0.07687 7.4639354576559319E-02
2R_9213467_SNP T G 0.07097 11 144 0.5318 5.1767251967395622E-01
2R_9213496_SNP G A 0.4257 63 85 0.9554 9.5319569145550298E-01
2R_9213553_SNP A G 0.4774 74 81 0.6215 6.1278919725503789E-01
2R_9213744_SNP G A 0.2848 43 108 0.9722 9.7106209585889269E-01
2R_9213759_SNP T G 0.05229 8 145 0.7303 7.1998625276500738E-01
2R_9213789_SNP C G 0.1677 26 129 0.8649 8.6159412110985212E-01
2R_9213830_DEL A AACA 0.08442 13 141 0.8751 8.7202454687496089E-01
2R_9214013_SNP C T 0.1321 21 138 0.05133 4.5768348842446425E-02
2R_9214020_SNP T A 0.05521 9 154 0.4353 4.2911544150658942E-01
2R_9214030_SNP A G 0.09146 15 149 0.07912 7.6067783354539634E-02
2R_9214046_SNP A C 0.3924 62 96 0.4832 4.7500578807308880E-01
2R_9214326_SNP A C 0.07975 13 150 0.05204 4.8986346597316759E-02
2R_9214355_SNP A G 0.1911 30 127 0.8315 8.2788608251833307E-01
2R_9214382_SNP T C 0.1313 21 139 0.4657 4.5559273457319682E-01
2R_9214435_INS CCA T 0.1195 19 140 0.7148 7.1042622096088204E-01
2R_9214440_SNP T C 0.1307 20 133 0.2105 1.9599024466678461E-01
2R_9214450_SNP G A 0.1358 22 140 0.5014 4.9429779910465399E-01
2R_9214467_SNP G T 0.5 77 77 0.4684 4.6397270619320730E-01
2R_9214527_SNP G A 0.443 70 88 0.9369 9.3580484189158930E-01
2R_9214561_SNP A C 0.3311 49 99 0.6816 6.6816783383283218E-01
2R_9214567_SNP A C 0.1615 26 135 0.8011 7.9728868809966225E-01
2R_9214571_SNP T G 0.3077 48 108 0.5196 5.0506536884046027E-01
2R_9214576_SNP C G 0.3101 49 109 0.5624 5.5128178368797243E-01
2R_9214593_SNP G A 0.3354 53 105 0.6617 6.5425384369352380E-01
2R_9214622_SNP T C 0.1646 26 132 0.7532 7.4854892405449824E-01
2R_9214641_SNP C T 0.2994 47 110 0.4962 4.8275994246098208E-01
2R_9214755_SNP G T 0.2739 43 114 0.5628 5.5441566461795388E-01
2R_9214799_SNP A G 0.4 60 90 0.5829 5.7032449726258738E-01
2R_9214890_SNP G A 0.0559 9 152 0.494 4.8542180503313870E-01
2R_9214920_SNP T C 0.3013 47 109 0.6549 6.4975171462464931E-01
2R_9214927_SNP T C 0.08537 14 150 0.07387 7.1002489503806124E-02
2R_9214989_SNP A G 0.1139 18 140 0.4948 4.8318448154648597E-01
2R_9215025_SNP C T 0.3032 47 108 0.7259 7.1660118836265152E-01
2R_9215028_SNP G A 0.4474 68 84 0.3378 3.1953635693109395E-01
2R_9215181_SNP A T 0.05556 9 153 0.4905 4.8325253686390168E-01
2R_9215190_SNP T C 0.3742 58 97 0.6374 6.2752630547421950E-01
2R_9215219_SNP C T 0.118 19 142 0.7466 7.4213728717405369E-01
2R_9215243_SNP C T 0.09868 15 137 0.3748 3.6051833508583353E-01
2R_9215309_SNP T G 0.1366 22 139 0.9644 9.6394706676615105E-01
2R_9215312_INS TA T 0.1258 20 139 0.9352 9.3412849808739240E-01
2R_9215471_SNP G A 0.06061 10 155 0.4386 4.3513141056644000E-01
2R_9215497_SNP A G 0.1871 29 126 0.4613 4.4452844770633548E-01
2R_9215541_SNP T G 0.3269 51 105 0.2757 2.6206055701050845E-01
2R_9215582_SNP C A 0.08333 13 143 0.2909 2.7598219144007430E-01
2R_9215671_SNP C G 0.1572 25 134 0.6705 6.6603385653141522E-01
2R_9215691_SNP C T 0.4423 69 87 0.6808 6.7171510343021557E-01
2R_9215698_SNP C A 0.07453 12 149 0.1024 1.0003334582471601E-01
2R_9215699_SNP A C 0.4194 65 90 0.5214 5.0866940315602294E-01
2R_9215740_INS AA A 0.1509 24 135 0.1696 1.6611729791132746E-01
2R_9215755_SNP T A 0.2866 45 112 0.9468 9.4511520783361513E-01
2R_9215768_SNP A C 0.3946 58 89 0.5344 5.1425104129406640E-01
2R_9215778_SNP T G 0.1543 25 137 0.3753 3.7361828108788808E-01
2R_9215785_SNP G T 0.05096 8 149 0.6629 6.5302682862813421E-01
2R_9215800_SNP T A 0.3013 47 109 0.8478 8.4480345466979434E-01
2R_9215803_SNP T G 0.3038 48 110 0.9682 9.6737178318269690E-01
2R_9215808_SNP G A 0.329 51 104 0.7459 7.4284046740926457E-01
2R_9215825_INS AGTAGCA A 0.06135 10 153 0.6007 5.9801204073998893E-01
2R_9215849_DEL A AT 0.3203 49 104 0.2651 2.5022545822988751E-01
2R_9215858_SNP G A 0.4052 62 91 0.6042 5.9342768155918990E-01
2R_9215872_SNP C A 0.2125 34 126 0.4686 4.5916324360635719E-01
2R_9215877_SNP T A 0.05488 9 155 0.3983 3.9321959461310230E-01
2R_9215908_SNP T G 0.3766 58 96 0.5835 5.7111639148418825E-01
2R_9215922_SNP A C 0.1154 18 138 0.9849 9.8453135216297327E-01
2R_9215927_SNP G C 0.3677 57 98 0.6355 6.2555491368251004E-01
2R_9215928_SNP G A 0.225 36 124 0.2532 2.5284866998152300E-01
2R_9215930_DEL C CTACAAAT 0.09396 14 135 0.9984 9.9834526280794444E-01
2R_9215954_SNP T G 0.3141 49 107 0.9836 9.8312475949664424E-01
2R_9215955_SNP A T 0.06173 10 152 0.4544 4.4726475005855448E-01
2R_9215999_SNP G T 0.06289 10 149 0.4423 4.3176711643181565E-01
2R_9216004_SNP A G 0.06369 10 147 0.438 4.2471964278034158E-01
2R_9216032_SNP A C 0.3103 45 100 0.8903 8.8606215361264895E-01
2R_9216085_SNP G C 0.2452 38 117 0.2865 2.7631529925151133E-01
2R_9216131_SNP G A 0.3154 47 102 0.7948 7.8695251336294303E-01
2R_9216209_SNP A T 0.07643 12 145 0.01586 1.5247305640299049E-02
2R_9216295_SNP T C 0.06832 11 150 0.6039 5.9694568911268064E-01
2R_9216297_SNP A G 0.06748 11 152 0.2155 2.1094488085235286E-01
2R_9216378_SNP C T 0.4481 69 85 0.3995 3.8855429608034342E-01
2R_9216446_SNP T C 0.3709 56 95 0.882 8.7731271747184869E-01
2R_9216557_SNP T C 0.1313 21 139 0.8901 8.8790788857497704E-01
2R_9216569_SNP A G 0.2244 35 121 0.3232 3.1679479737472716E-01
2R_9216573_SNP G T 0.2143 33 121 0.3448 3.3213369474009791E-01
2R_9216574_SNP C G 0.2229 35 122 0.1559 1.5019404888300791E-01
2R_9216598_INS ATGTA A 0.1745 26 123 0.1896 1.7726169203968023E-01
2R_9216613_DEL A ATTTCAG 0.1069 17 142 0.2694 2.6250246214482142E-01
2R_9216666_DEL A AA 0.1572 25 134 0.2746 2.7595673317566716E-01
2R_9216682_SNP T C 0.2244 35 121 0.9554 9.5396313165713320E-01
2R_9216691_SNP A G 0.05096 8 149 0.319 3.0373406464584873E-01
2R_9216725_INS GAG G 0.1026 16 140 0.3897 3.7797416073188694E-01
2R_9216797_SNP C T 0.06579 10 142 0.8365 8.3154379519552424E-01
2R_9216842_SNP A G 0.142 23 139 0.9163 9.1489618886248458E-01
2R_9216846_SNP T G 0.1491 24 137 0.8474 8.4534664430940576E-01
2R_9216850_SNP C G 0.1768 29 135 0.7823 7.8004793005802575E-01
2R_9216853_SNP A C 0.1667 27 135 0.8062 8.0426134724243881E-01
2R_9216864_SNP T C 0.1358 22 140 0.144 1.3737494068544620E-01
2R_9217019_SNP A C 0.06289 10 149 0.1162 1.0786496912099597E-01
2R_9217036_SNP G T 0.1161 18 137 0.4139 3.9883324657350361E-01
2R_9217051_SNP T A 0.1447 23 136 0.09233 8.4361713018952345E-02
2R_9217054_SNP C T 0.3725 57 96 0.8427 8.3783461377975188E-01
2R_9217056_SNP A T 0.1235 20 142 0.3426 3.3504835718696246E-01
2R_9217078_SNP T A 0.2803 44 113 0.2178 2.0349010897600073E-01
2R_9217177_SNP C T 0.225 36 124 0.5566 5.4804273033499951E-01
2R_9217213_SNP A G 0.1125 18 142 0.9111 9.0981388197090285E-01
2R_9217328_SNP T C 0.07362 12 151 0.1998 1.9367354161524108E-01
2R_9217356_DEL GG G 0.4713 74 83 0.8224 8.1818318166971427E-01
2R_9217371_INS A ATA 0.4805 74 80 0.8617 8.5749188155793132E-01
2R_9217407_SNP T C 0.1923 30 126 0.1843 1.6988963099149512E-01
2R_9217415_SNP A T 0.3161 49 106 0.3315 3.2338227675875408E-01
2R_9217438_SNP G C 0.07006 11 146 0.5654 5.5477235900524957E-01
2R_9217445_SNP T A 0.07362 12 151 0.1528 1.4742584297362160E-01
2R_9217544_SNP C T 0.195 31 128 0.1124 1.0383712902399944E-01
2R_9217554_SNP A G 0.1146 18 139 0.1732 1.5961758912370294E-01
2R_9217559_SNP C T 0.1437 23 137 0.7013 6.9524680835719821E-01
2R_9217578_SNP A G 0.1625 26 134 0.4697 4.5937593952548117E-01
2R_9217596_INS TTT T 0.2027 30 118 0.4422 4.2353814987482030E-01
2R_9217639_SNP T A 0.08642 14 148 0.2439 2.4052227546356109E-01
2R_9217671_SNP T C 0.1437 23 137 0.695 6.8833102053092166E-01
2R_9217746_SNP A G 0.1062 17 143 0.2665 2.5593002289289513E-01
2R_9217773_SNP T C 0.09032 14 141 0.9799 9.7915615303660875E-01
2R_9217827_SNP T C 0.1013 16 142 0.7709 7.6571482567742222E-01
2R_9217837_SNP C T 0.3354 53 105 0.449 4.3701026962700118E-01
2R_9217899_SNP G C 0.4065 63 92 0.9595 9.5867035014573343E-01
2R_9218037_INS A ATGCCATGCCA 0.2222 32 112 0.03605 2.6864199044437050E-02
2R_9218083_SNP A C 0.0679 11 151 0.6797 6.7525188348743836E-01
2R_9218124_SNP T A 0.391 61 95 0.7012 6.9274287885550367E-01
2R_9218133_SNP C T 0.1859 29 127 0.497 5.1353250435927178E-01
2R_9218357_SNP A C 0.2516 39 116 0.9832 9.8293628335420768E-01
2R_9218395_SNP T C 0.2885 45 111 0.8635 8.5912625438998569E-01
2R_9218402_SNP C T 0.1509 24 135 0.1514 1.4156164667944526E-01
2R_9218416_SNP T G 0.07742 12 143 0.1716 1.5995831297658303E-01
2R_9218420_SNP C G 0.2185 33 118 0.1079 9.4679269986238768E-02
2R_9218452_SNP A G 0.1698 27 132 0.8532 8.5005617471384820E-01
2R_9218470_SNP A C 0.4904 77 80 0.8637 8.6288556064357935E-01
2R_9218537_SNP T C 0.125 20 140 0.1649 1.5663782990727659E-01
2R_9218554_SNP C A 0.1709 27 131 0.4814 4.7034770704386386E-01
2R_9218556_SNP T C 0.1875 30 130 0.5549 5.4563699458771886E-01
2R_9218558_SNP A T 0.1863 30 131 0.4246 4.1550555671597433E-01
2R_9218571_SNP A G 0.2785 44 114 0.4568 4.4830523214159779E-01
2R_9218661_SNP T G 0.08025 13 149 0.1862 1.8050596487110127E-01
2R_9218681_SNP A T 0.4967 75 76 0.4662 4.5318765986704779E-01
2R_9218692_SNP A G 0.2162 32 116 0.6712 6.6205380382419288E-01
2R_9218695_DEL G GG 0.05844 9 145 0.907 9.0403412646326820E-01
2R_9218738_SNP G A 0.2566 39 113 0.5564 5.4600030481942219E-01
2R_9218780_SNP A G 0.1392 22 136 0.963 9.6194218603927473E-01
2R_9218880_SNP T C 0.121 19 138 0.4587 4.4643671819505093E-01
2R_9218910_SNP T G 0.0719 11 142 0.1609 1.4642496767418400E-01
2R_9218945_SNP A G 0.06061 10 155 0.5684 5.6543655155646355E-01
2R_9218954_SNP A G 0.2785 44 114 0.219 2.0807644206625675E-01
2R_9218968_SNP A T 0.4551 71 85 0.7342 7.2732270655969955E-01
2R_9218969_SNP G A 0.4545 70 84 0.7313 7.2306702642380349E-01
2R_9218988_SNP T C 0.2278 36 122 0.6771 6.6934117745834576E-01
2R_9219000_SNP T A 0.1384 22 137 0.5374 5.2737671455080815E-01
2R_9219002_SNP C T 0.06211 10 151 0.7808 7.7870017910236966E-01
2R_9219144_SNP A C 0.1006 16 143 0.2177 2.0706057834171143E-01
2R_9219150_SNP A G 0.07547 12 147 0.5428 5.3409779761195941E-01
2R_9219230_SNP A G 0.2893 46 113 0.3 2.8824678717991536E-01
2R_9219404_SNP T C 0.2756 43 113 0.09076 8.2929246686181637E-02
2R_9219482_SNP G T 0.3007 46 107 0.2565 2.4055540455854441E-01
2R_9219483_SNP G C 0.0566 9 150 0.7735 7.7005355000143549E-01
2R_9219491_INS TCT T 0.4126 59 84 0.4285 4.3492707610851633E-01
2R_9219492_SNP C T 0.169 24 118 0.416 3.9023363478953521E-01
2R_9219494_SNP T C 0.2353 36 117 0.269 2.5161039324936707E-01
2R_9219495_SNP A T 0.4521 66 80 0.6729 6.6283684965045553E-01
2R_9219497_INS ATA A 0.2168 31 112 0.5725 5.5167019595106659E-01
2R_9219514_SNP A T 0.1465 23 134 0.7871 7.8217133035732322E-01
2R_9219526_SNP T A 0.2516 39 116 0.714 7.0798355558821613E-01
2R_9219528_SNP C G 0.2632 40 112 0.417 4.0567750749517661E-01
2R_9219535_SNP C A 0.2516 39 116 0.4055 3.9535113595493310E-01
2R_9219554_SNP C T 0.1529 24 133 0.4374 4.2390952051417397E-01
2R_9219556_SNP G T 0.2434 37 115 0.5671 5.5719578934253600E-01
2R_9219571_SNP T C 0.1509 24 135 0.7332 7.2744843950897953E-01
2R_9219583_SNP T C 0.4467 67 83 0.8316 8.2463030449280983E-01
2R_9219642_SNP G A 0.1083 17 140 0.2231 2.0984530385240452E-01
2R_9219701_SNP T C 0.1076 17 141 0.1811 1.6969475657415511E-01
2R_9219727_SNP A G 0.3354 53 105 0.6327 6.2526487887286764E-01
2R_9219792_SNP A G 0.1076 17 141 0.291 2.7731559012215279E-01
2R_9219800_SNP A G 0.3418 54 104 0.7341 7.3071210954974020E-01
2R_9219809_SNP A C 0.3654 57 99 0.6815 6.7592351157556152E-01
2R_9219942_SNP T C 0.1187 19 141 0.366 3.5564545838127937E-01
2R_9219952_SNP G C 0.1242 20 141 0.3264 3.1714924730695571E-01
2R_9220034_SNP T G 0.4025 64 95 0.3792 3.6760376003358664E-01
2R_9220038_SNP C T 0.07879 13 152 0.1943 1.9090204573725489E-01
2R_9220066_SNP T C 0.2866 45 112 0.03407 3.0211605147942681E-02
2R_9220179_SNP T G 0.07927 13 151 0.1497 1.4551230275237748E-01
2R_9220357_SNP A G 0.07975 13 150 0.2148 2.0871331147213901E-01
2R_9220482_DEL G GCGG 0.07692 12 144 0.405 3.9609051221859293E-01
2R_9220496_SNP T G 0.1 16 144 0.8007 7.9698519248559796E-01
2R_9220916_SNP C T 0.08025 13 149 0.7965 7.9314097400927519E-01
2R_9220936_SNP T A 0.4331 68 89 0.9983 9.9828920890781558E-01
2R_9221377_DEL A AGCCGAACCGA 0.06429 9 131 0.9656 9.6416610583185525E-01
2R_9221469_SNP A T 0.1656 26 131 0.8806 8.7808490519255145E-01
2R_9221519_SNP C T 0.2179 34 122 0.7939 7.8923950303389911E-01
2R_9221579_SNP A G 0.281 43 110 0.41 3.9135655165500882E-01
2R_9221618_SNP G A 0.1091 18 147 0.8541 8.5295859583607114E-01
2R_9221654_SNP C G 0.2179 34 122 0.7263 7.2029902619148567E-01
2R_9221867_SNP T C 0.4323 67 88 0.6455 6.3618846357675862E-01
2R_9221948_SNP C A 0.07051 11 145 0.2305 2.2058208768740339E-01
2R_9221983_SNP T G 0.1373 21 132 0.2568 2.5316414683156918E-01
2R_9221992_SNP T C 0.1701 25 122 0.3536 3.5274366995936457E-01
2R_9221993_SNP C T 0.1611 24 125 0.4105 4.0078026328883831E-01
2R_9222002_SNP G A 0.0641 10 146 0.6488 6.4200371768593478E-01
2R_9222030_SNP T C 0.05521 9 154 0.786 7.8308153367615452E-01
2R_9222047_SNP T C 0.05556 9 153 0.7846 7.8103973924142833E-01
2R_9222058_SNP T C 0.07643 12 145 0.7794 7.7332966676124304E-01
2R_9222060_SNP A G 0.3806 59 96 0.7629 7.5462548111342931E-01
2R_9222077_SNP C T 0.118 19 142 0.1937 1.8537499523995471E-01
2R_9222081_SNP T A 0.125 20 140 0.1726 1.6396270859179796E-01
2R_9222088_SNP G A 0.1296 21 141 0.1645 1.5777464719831347E-01
2R_9222091_SNP C G 0.125 20 140 0.2368 2.2856523772031534E-01
2R_9222094_SNP A T 0.1242 20 141 0.156 1.4819854168863922E-01
2R_9222143_SNP C T 0.05521 9 154 0.8766 8.7499642897179597E-01
2R_9222179_SNP A T 0.2642 42 117 0.3568 3.4557407543700092E-01
2R_9222187_SNP A G 0.2658 42 116 0.2917 2.7885364614481534E-01
2R_9222263_SNP G A 0.05556 9 153 0.8056 8.0368490796284875E-01
2R_9222431_SNP A G 0.09375 15 145 0.1335 1.2515528805987497E-01
2R_9222535_SNP C T 0.07595 12 146 0.03559 3.1836186332024716E-02
2R_9222684_SNP G A 0.1987 31 125 0.5698 5.5766025759703863E-01
2R_9222711_SNP T A 0.4904 77 80 0.7414 7.3525201000653628E-01
2R_9222876_SNP G A 0.3782 59 97 0.6008 5.9825145724051576E-01
2R_9222998_SNP A T 0.05556 9 153 0.6476 6.4899872478728038E-01
2R_9223009_SNP A G 0.3766 58 96 0.6229 6.1678585253685225E-01
2R_9223113_SNP T C 0.07362 12 151 0.9964 9.9632571273138748E-01
2R_9223155_SNP C A 0.1366 22 139 0.893 8.9095209059086355E-01
2R_9223180_SNP T C 0.3806 59 96 0.7117 7.0208610131878180E-01
2R_9223181_SNP T A 0.05556 9 153 0.6341 6.2873906637903787E-01
2R_9223448_SNP A G 0.414 65 92 0.9479 9.4645579581278116E-01
2R_9223598_SNP G A 0.2581 40 115 0.02171 1.9168337974016521E-02
2R_9223603_SNP A G 0.142 23 139 0.1947 1.8775982838424665E-01
2R_9223605_SNP A G 0.1515 25 140 0.2248 2.2124883408843976E-01
2R_9223695_SNP A G 0.2675 42 115 0.6516 6.4478935002938531E-01
2R_9223712_SNP A T 0.2922 45 109 0.9948 9.9464321117709498E-01
2R_9223727_SNP A T 0.06173 10 152 0.4666 4.6230863559597601E-01
2R_9223783_SNP A G 0.3226 50 105 0.3285 3.1644895281061602E-01
2R_9223862_SNP A T 0.1304 21 140 0.4391 4.3385547604513364E-01
2R_9223880_SNP C T 0.4575 70 83 0.9092 9.0584753827483422E-01
2R_9223905_SNP C T 0.1282 20 136 0.5215 5.1777493761200766E-01
2R_9223942_SNP T A 0.1776 27 125 0.493 4.7898311885986233E-01
2R_9223944_SNP C G 0.1765 27 126 0.4897 4.7706304270782884E-01
2R_9223949_SNP C T 0.32 48 102 0.8526 8.4882280920833697E-01
2R_9223951_SNP C A 0.1019 16 141 0.282 2.7472571722902117E-01
2R_9223967_SNP T A 0.07643 12 145 0.3613 3.4870483502317895E-01
2R_9223971_SNP C G 0.4114 65 93 0.6721 6.6460579966503963E-01
2R_9224000_SNP G C 0.1394 23 142 0.7081 7.0597258791319151E-01
2R_9224018_SNP C T 0.05 8 152 0.8633 8.6305233675384629E-01
2R_9224020_SNP C T 0.3503 55 102 0.4995 4.9464660545712524E-01
2R_9224049_SNP T C 0.0875 14 146 0.04544 4.3047884404250114E-02
2R_9224183_SNP C T 0.09816 16 147 0.8578 8.5589895020748208E-01
2R_9224357_SNP T C 0.1392 22 136 0.1182 1.0849564082550012E-01
2R_9224439_SNP A T 0.2293 36 121 0.483 4.7111078163234055E-01
2R_9224488_SNP T A 0.125 20 140 0.667 6.6120700557104151E-01
2R_9224514_SNP A T 0.05488 9 155 0.9232 9.2238224573491023E-01
2R_9224533_SNP T A 0.1962 31 127 0.08867 8.0209263430569139E-02
2R_9224536_SNP G C 0.2013 32 127 0.08445 7.9734735803359408E-02
2R_9224570_SNP G T 0.4931 71 73 0.7613 7.6605327187431149E-01
2R_9224574_SNP G A 0.05063 8 150 0.01741 1.5936727312550001E-02
2R_9224592_SNP A G 0.06211 10 151 0.06801 6.2734113458435339E-02
2R_9224642_SNP T G 0.4872 76 80 0.4627 4.4828472180099310E-01
2R_9224702_SNP C T 0.4675 72 82 0.5866 5.7680254891816896E-01
2R_9224738_SNP C G 0.4076 64 93 0.6058 5.9985042004949118E-01
2R_9224745_SNP C G 0.05263 8 144 0.01634 1.2849089600429497E-02
2R_9224746_SNP A G 0.4026 62 92 0.597 5.8683671683228045E-01
2R_9224788_SNP C T 0.1037 17 147 0.6686 6.6538779022154548E-01
2R_9224851_SNP G C 0.4903 76 79 0.7424 7.3663996378063357E-01
2R_9225127_SNP A C 0.1338 21 136 0.5889 5.8638064344297791E-01
2R_9225140_DEL G AA 0.1366 22 139 0.3879 3.7882780004892513E-01
2R_9225159_SNP C G 0.07595 12 146 0.3115 2.9964561519497146E-01
2R_9225248_SNP C G 0.09202 15 148 0.2979 2.9159715967480004E-01
2R_9225333_SNP A G 0.1013 16 142 0.4091 3.9763710154184773E-01
2R_9225369_SNP T C 0.2885 45 111 0.9417 9.4002191538654722E-01
2R_9225403_DEL C CATGGAC 0.1613 25 130 0.191 1.7690677092181695E-01
2R_9225537_SNP G C 0.1313 21 139 0.3853 3.7720607797129169E-01
2R_9225548_SNP T C 0.3826 57 92 0.7129 7.0333987412459442E-01
2R_9225555_SNP A T 0.1391 21 130 0.115 1.0379202943521693E-01
2R_9225578_SNP T A 0.06369 10 147 0.4028 3.9185936289090684E-01
2R_9225579_SNP A T 0.1076 17 141 0.6276 6.1911109149121701E-01
2R_9225645_SNP T C 0.121 19 138 0.3745 3.6539074618725442E-01
2R_9225661_SNP T C 0.1132 18 141 0.2714 2.6172063352786146E-01
2R_9225669_SNP A C 0.2483 37 112 0.5132 5.1996172032810273E-01
2R_9225671_SNP T C 0.1293 19 128 0.5638 5.5590331058645270E-01
2R_9225679_SNP C G 0.1895 29 124 0.2518 2.4007110945762289E-01
2R_9225685_SNP T C 0.08696 14 147 0.1155 1.0871796357467289E-01
2R_9225687_SNP A T 0.2903 45 110 0.4801 4.6910878471690332E-01
2R_9225748_SNP G T 0.2662 41 113 0.9751 9.7448946759892840E-01
2R_9225804_SNP T C 0.3924 62 96 0.7505 7.4656293382408223E-01
2R_9225807_SNP A G 0.08125 13 147 0.04077 3.7809078600418058E-02
2R_9225834_SNP A G 0.1139 18 140 0.5302 5.2019598714874604E-01
2R_9225919_DEL A ACCAA 0.05521 9 154 0.6862 6.8274784552133072E-01
2R_9225925_SNP C A 0.375 54 90 0.8987 8.9288541156529266E-01
2R_9225930_SNP C T 0.2229 35 122 0.8478 8.4368736666419597E-01
2R_9225943_SNP C T 0.2194 34 121 0.8162 8.1003991683070220E-01
2R_9225951_SNP A T 0.4459 70 87 0.9845 9.8406707153929041E-01
2R_9226140_SNP A T 0.375 57 95 0.3376 3.2222298580009312E-01
2R_9226260_SNP G T 0.4522 71 86 0.7245 7.1952470002913449E-01
2R_9226340_SNP G A 0.1338 21 136 0.4007 3.9064309674985820E-01
2R_9226433_SNP T A 0.0875 14 146 0.3288 3.1998543843216032E-01
2R_9226461_INS A ATA 0.5 71 71 0.5468 5.2811948273874865E-01
2R_9226464_SNP A G 0.2453 39 120 0.3244 3.1247497542212133E-01
2R_9226472_INS G GGGAA 0.1911 30 127 0.1192 1.0821042144386261E-01
2R_9226476_DEL ATAA A 0.1975 31 126 0.1008 9.1012039101906916E-02
2R_9226507_DEL A AATATA 0.2418 37 116 0.5924 5.8779279984148958E-01
2R_9226517_SNP A T 0.06289 10 149 0.1717 1.6138559114907880E-01
2R_9226526_SNP G T 0.075 12 148 0.4172 4.3612384593785913E-01
2R_9226527_SNP T C 0.06832 11 150 0.1498 1.4211505038100136E-01
2R_9226543_SNP A G 0.08075 13 148 0.674 6.6815883505262197E-01
2R_9226545_SNP G A 0.08075 13 148 0.674 6.6815883505262197E-01
2R_9226606_SNP A G 0.3082 49 110 0.6541 6.4619847949886311E-01
2R_9226678_SNP C A 0.3057 48 109 0.2244 2.1191793401218295E-01
2R_9226697_SNP G C 0.05521 9 154 0.458 4.5422115578113587E-01
2R_9226719_SNP T C 0.05161 8 147 0.1477 1.3515992251706699E-01
2R_9226753_SNP T A 0.0625 10 150 0.3433 3.3782819760592708E-01
2R_9226803_SNP C T 0.06329 10 148 0.1036 9.4196469306463970E-02
2R_9226808_SNP C T 0.05063 8 150 0.09694 8.7672456639064755E-02
2R_9227151_SNP C T 0.3481 55 103 0.5426 5.3232620754404436E-01
2R_9227281_SNP T C 0.1401 22 135 0.7542 7.4809333112263010E-01
2R_9227299_SNP T G 0.06 9 141 0.301 2.8547946641082222E-01
2R_9227301_SNP C G 0.06207 9 136 0.09869 8.2640893067883928E-02
2R_9227312_SNP G T 0.09804 15 138 0.2687 2.5387614952514681E-01
2R_9227316_SNP T G 0.08333 13 143 0.2333 2.1889281286716988E-01
2R_9227317_SNP C A 0.08861 14 144 0.2465 2.3503433974222721E-01
2R_9227333_SNP T G 0.06 9 141 0.05107 4.2607907450545719E-02
2R_9227378_SNP G A 0.1883 29 125 0.946 9.4439647091839007E-01
2R_9227770_SNP A G 0.06707 11 153 0.2809 2.7614181369906798E-01
2R_9227858_SNP T G 0.05488 9 155 0.2985 2.9376929211649228E-01
2R_9227914_SNP C G 0.05556 9 153 0.3032 2.9586923136815835E-01
2R_9227953_SNP C T 0.08696 14 147 0.364 3.5565357999180125E-01
2R_9228033_SNP T G 0.2405 38 120 0.3569 3.5209818587723907E-01
2R_9228070_SNP T G 0.3268 50 103 0.6263 6.4743977708927136E-01
2R_9228077_SNP A T 0.2739 43 114 0.4516 4.4385045137060475E-01
2R_9228100_SNP A T 0.2821 44 112 0.5727 5.6883687569437358E-01
2R_9228143_SNP G T 0.3522 56 103 0.7236 7.1947013888530420E-01
2R_9228156_SNP A G 0.1635 26 133 0.6716 6.6641180751031270E-01
2R_9228173_SNP C T 0.2453 39 120 0.2108 2.1118144869479794E-01
2R_9228292_INS CAT C 0.05732 9 148 0.2577 2.8009854166535975E-01
2R_9228307_SNP C T 0.09375 15 145 0.01719 1.5291691325468752E-02
2R_9228318_SNP C G 0.07453 12 149 0.02295 2.0975811983788051E-02
2R_9228403_SNP A G 0.05556 9 153 0.006045 5.4505021721810753E-03
2R_9228529_SNP T C 0.08075 13 148 0.8947 8.9275768349084306E-01
2R_9228534_SNP C G 0.07407 12 150 0.687 6.8524293688741866E-01
2R_9228590_SNP A G 0.121 19 138 0.6824 6.7429412688250134E-01
2R_9228600_SNP A G 0.1203 19 139 0.6772 6.6991612988733173E-01
2R_9228662_SNP C G 0.1132 18 141 0.8869 8.8445651346236021E-01
2R_9228670_SNP A G 0.0559 9 152 0.9592 9.5867380654985246E-01
2R_9228679_INS GT G 0.3581 53 95 0.994 9.9430732433513813E-01
2R_9228764_SNP G A 0.4062 65 95 0.7318 7.2625728726732386E-01
2R_9228771_SNP A G 0.06135 10 153 0.1048 1.0131854958157505E-01
2R_9228827_SNP C T 0.3831 59 95 0.7307 7.2208579617036972E-01
2R_9228848_SNP G C 0.2566 39 113 0.4993 4.8593320492464898E-01
2R_9228903_SNP A G 0.1375 22 138 0.6622 6.5523851758038942E-01
2R_9229092_SNP G A 0.06135 10 153 0.8139 8.1206521889845462E-01
2R_9229216_INS CT C 0.1972 28 114 0.1887 1.6631153200679516E-01
2R_9229234_INS CGACCCAC C 0.09155 13 129 0.9138 9.0861725290973361E-01
2R_9229384_INS A AA 0.2993 41 96 0.4219 4.4486277903572047E-01
2R_9229387_SNP G A 0.05732 9 148 0.1364 1.3179212567166498E-01
2R_9229447_SNP T A 0.4156 64 90 0.6233 6.1215562816269564E-01
2R_9229465_SNP T C 0.4076 64 93 0.3116 2.9904378640038887E-01
2R_9229550_SNP T A 0.2645 41 114 0.5118 4.9707079091119233E-01
2R_9229576_MNP AAACG CGTTT 0.1013 16 142 0.4187 4.1098901901599583E-01
2R_9229582_DEL C CA 0.1125 18 142 0.2107 2.0105262747105990E-01
2R_9229582_SNP T C 0.4485 61 75 0.4236 4.2784892534513475E-01
2R_9229600_SNP A C 0.2548 40 117 0.5051 4.9346591946958362E-01
2R_9229606_SNP G T 0.2516 39 116 0.567 5.5648043044969264E-01
2R_9229610_SNP A T 0.2595 41 117 0.5714 5.6154310915863692E-01
2R_9229612_SNP C T 0.2532 39 115 0.5957 5.8949656428998121E-01
2R_9229625_SNP C T 0.242 38 119 0.4591 4.5475229506804105E-01
2R_9229627_SNP G A 0.2405 38 120 0.5032 5.0139255519965764E-01
2R_9229652_SNP G A 0.1679 23 114 0.2303 2.4502191789317262E-01
2R_9229660_SNP T G 0.2549 39 114 0.6866 6.7499468739269930E-01
2R_9229670_SNP G A 0.2562 41 119 0.2925 2.8243511283819445E-01
2R_9229673_SNP G A 0.2611 41 116 0.5641 5.5254652978650731E-01
2R_9229719_SNP A G 0.06832 11 150 0.0879 8.5278244191371089E-02
2R_9229753_INS CATATA G 0.06707 11 153 0.07853 7.6255317847478923E-02
2R_9229767_SNP T C 0.4183 64 89 0.05055 4.3233539472954656E-02
2R_9229809_SNP A T 0.07927 13 151 0.09478 9.1464446996627258E-02
2R_9229812_SNP A G 0.07927 13 151 0.09478 9.1464446996627258E-02
2R_9229813_SNP A C 0.07927 13 151 0.09478 9.1464446996627258E-02
2R_9229814_INS CATATTA C 0.07927 13 151 0.09478 9.1464446996627258E-02
2R_9229819_MNP ATA TGG 0.07927 13 151 0.09478 9.1464446996627258E-02
2R_9229824_MNP ATA GCT 0.07927 13 151 0.09478 9.1464446996627258E-02
2R_9229829_SNP A T 0.07927 13 151 0.09478 9.1464446996627258E-02
2R_9229830_SNP T C 0.07927 13 151 0.09478 9.1464446996627258E-02
2R_9229832_MNP ATA GGT 0.08025 13 149 0.09562 9.3374112788939256E-02
2R_9229856_SNP G C 0.2745 42 111 0.2644 2.6030361691512394E-01
2R_9230109_SNP A G 0.2 31 124 0.4252 4.1873124094631942E-01
2R_9230111_SNP C T 0.2038 32 125 0.1882 1.7597414749336082E-01
2R_9230130_SNP C A 0.3268 50 103 0.05857 5.5325852441145483E-02
2R_9230268_SNP A G 0.1921 29 122 0.1462 1.3952253405214021E-01
2R_9230666_SNP A G 0.2208 34 120 0.03527 2.9278433459098776E-02
2R_9230673_SNP T G 0.1465 23 134 0.8389 8.3454501797960812E-01
2R_9230678_SNP A G 0.42 63 87 0.1108 9.5554434751638939E-02
2R_9230679_SNP A G 0.4238 64 87 0.1111 9.6964960164476643E-02
2R_9230682_SNP A G 0.4305 65 86 0.1078 9.3918289236441077E-02
2R_9230690_DEL A AA 0.4375 63 81 0.1274 1.1017810589955479E-01
2R_9230732_SNP T C 0.3618 55 97 0.1769 1.6140879839757816E-01
2R_9230787_SNP G C 0.4904 77 80 0.05417 4.7449941272376214E-02
2R_9230799_SNP T C 0.4581 71 84 0.03077 2.5519838710198674E-02
2R_9230834_SNP T A 0.3937 63 97 0.02711 2.3846221194185245E-02
2R_9230896_INS T TCTATGTAT 0.4094 61 88 0.07182 6.4467670294271362E-02
2R_9230932_SNP G A 0.5 77 77 0.1719 1.6046336233391167E-01
2R_9230946_SNP C T 0.06211 10 151 0.2799 2.7156944079150691E-01
2R_9231050_SNP A C 0.09259 15 147 0.4026 3.9500038558905382E-01
2R_9231054_SNP T G 0.3506 54 100 0.1257 1.1619875376943112E-01
2R_9231166_SNP G C 0.3101 49 109 0.01796 1.5245423022959592E-02
2R_9231185_SNP G T 0.3067 46 104 0.07139 6.0954343184549939E-02
2R_9231186_SNP C T 0.2922 45 109 0.09683 8.4959747865546054E-02
2R_9231197_SNP T G 0.269 39 106 0.834 8.2633920895166357E-01
2R_9231397_SNP A G 0.2727 42 112 0.9202 9.1755513579994286E-01
2R_9231408_SNP A T 0.05333 8 142 0.1445 1.5966211618225801E-01
2R_9231411_SNP C G 0.1935 30 125 0.72 7.3653508527427225E-01
2R_9231512_SNP T C 0.2387 37 118 0.5609 5.4673454008734135E-01
2R_9231657_SNP C T 0.05696 9 149 0.8171 8.1365749077000604E-01
2R_9231762_SNP G A 0.3269 51 105 0.6234 6.1193035739198864E-01
2R_9231893_SNP T A 0.2922 45 109 0.2894 2.7273965260699118E-01
2R_9232207_SNP T C 0.1056 17 144 0.5349 5.2857216875434865E-01
2R_9232257_SNP G T 0.1701 25 122 0.6491 6.3337960801985771E-01
2R_9232259_INS CAACTAGCCAGCC G 0.1948 30 124 0.5489 5.3660947247520596E-01
2R_9232263_SNP C T 0.1961 30 123 0.9392 9.4088907205939321E-01
2R_9232347_SNP C T 0.3677 57 98 0.3484 3.8303394207501995E-01
2R_9232351_SNP A G 0.3734 59 99 0.9426 9.4104393856336721E-01
2R_9232369_SNP T C 0.4595 68 80 0.6528 6.4763707827614891E-01
2R_9232419_SNP T A 0.457 69 82 0.9151 9.1242191463762679E-01
2R_9232420_SNP T C 0.391 61 95 0.2202 2.0811942199927402E-01
2R_9232479_SNP T A 0.4133 62 88 0.7574 7.4806998757509324E-01
2R_9232481_SNP A G 0.3974 60 91 0.8704 8.6630624236959497E-01
2R_9232484_SNP T C 0.4765 71 78 0.6415 6.2884733557349737E-01
2R_9232530_SNP T C 0.2152 34 124 0.9809 9.8047078449579761E-01
2R_9232547_SNP A G 0.06962 11 147 0.8284 8.2387034753305821E-01
2R_9232580_SNP A G 0.05 8 152 0.6652 6.6012011126562964E-01
2R_9232662_SNP C T 0.2349 35 114 0.03007 2.3576001082725437E-02
2R_9232970_SNP A C 0.1299 20 134 0.6548 6.4552764056430156E-01
2R_9232973_SNP A C 0.4247 62 84 0.4174 4.0241024371188516E-01
2R_9232979_SNP A G 0.09554 15 142 0.7419 7.3442768611255493E-01
2R_9233104_SNP C T 0.1465 23 134 0.8326 8.2914172761818383E-01
2R_9233125_SNP G T 0.3355 51 101 0.3002 2.8769242226478042E-01
2R_9233132_SNP C T 0.3333 52 104 0.1876 1.7945113350107189E-01
2R_9233176_SNP T A 0.05806 9 146 0.2877 2.7098018044058658E-01
2R_9233231_SNP T C 0.1733 26 124 0.8823 8.7786617460560523E-01
2R_9233232_SNP G T 0.4052 62 91 0.1621 1.4559205587927515E-01
2R_9233252_SNP C T 0.06875 11 149 0.8504 8.4819067073086474E-01
2R_9233330_SNP T C 0.09929 14 127 0.1536 1.2841839677186795E-01
2R_9233332_SNP C T 0.09434 15 144 0.5361 5.2630106065831628E-01
2R_9233343_SNP C T 0.06494 10 144 0.4043 3.9047190423724332E-01
2R_9233344_SNP C T 0.06452 10 145 0.4107 3.9791420743763872E-01
2R_9233347_SNP G A 0.05921 9 143 0.4567 4.4054511830786813E-01
2R_9233384_SNP C T 0.05769 9 147 0.4528 4.3945326045299726E-01
2R_9233443_SNP C A 0.2449 36 111 0.6941 6.8198364920075827E-01
2R_9233468_SNP C T 0.3467 52 98 0.99 9.8952553922889230E-01
2R_9233500_SNP A T 0.2468 38 116 0.7038 6.9324654730182478E-01
2R_9233505_SNP T C 0.3224 49 103 0.9324 9.2938371466412129E-01
2R_9233546_SNP G T 0.08442 13 141 0.4012 3.8342176413355966E-01
2R_9233549_SNP C A 0.1161 18 137 0.5149 5.2712629452105630E-01
2R_9233566_SNP T C 0.08333 13 143 0.4179 4.1289146214997274E-01
2R_9233584_SNP G T 0.2152 34 124 0.9224 9.2074880252296554E-01
2R_9233609_SNP G T 0.2293 36 121 0.8969 8.9442702013914155E-01
2R_9233718_SNP A G 0.2353 36 117 0.9002 8.9731626736755632E-01
2R_9233770_SNP A T 0.3882 59 93 0.9445 9.4207806666279836E-01
2R_9233802_SNP A T 0.08125 13 147 0.9185 9.1735560528608417E-01
2R_9233806_SNP G A 0.2774 43 112 0.7347 7.2659809567674893E-01
2R_9233807_SNP C T 0.1667 26 130 0.9649 9.6367242162836231E-01
2R_9233815_SNP T G 0.141 22 134 0.712 7.0243693321805911E-01
2R_9233818_SNP G C 0.1538 24 132 0.9889 9.8854756960937540E-01
2R_9233853_SNP A T 0.07407 12 150 0.4723 4.6792015387881591E-01
2R_9233865_SNP C T 0.08589 14 149 0.4151 4.0895282223492291E-01
2R_9233876_SNP T C 0.05769 9 147 0.4707 4.5727108220433377E-01
2R_9233910_SNP T C 0.06875 11 149 0.3997 3.9299628373481410E-01
2R_9233919_DEL C CG 0.05625 9 151 0.4906 4.8511266735313030E-01
2R_9233920_SNP G T 0.3913 54 84 0.1648 1.3833982637155273E-01
2R_9233921_SNP A C 0.4248 65 88 0.1466 1.3220896519724101E-01
2R_9233922_SNP C A 0.0625 10 150 0.5121 5.0822807506164103E-01
2R_9233923_SNP A C 0.4359 68 88 0.1389 1.2691875866534141E-01
2R_9233924_SNP C A 0.06329 10 148 0.5015 4.9373084599029371E-01
2R_9233926_INS C CC 0.4379 67 86 0.1189 1.0858830727003710E-01
2R_9233931_INS C CTCTCCAT 0.4211 64 88 0.1742 1.5747034690568107E-01
2R_9233933_SNP T C 0.2973 44 104 0.1149 1.0008750551981238E-01
2R_9234020_SNP C G 0.08589 14 149 0.4151 4.0895282223492291E-01
2R_9234149_DEL AA A 0.2667 40 110 0.6174 6.0710526423636013E-01
2R_9234193_SNP G A 0.06098 10 154 0.5537 5.5000434522443187E-01
2R_9234238_SNP T G 0.1329 21 137 0.6115 6.0197277115239234E-01
2R_9234290_SNP T C 0.1603 25 131 0.4781 4.6905545176459473E-01
2R_9234311_SNP A G 0.1419 22 133 0.7709 7.6482343369327055E-01
2R_9234440_SNP T C 0.07006 11 146 0.7704 7.6523802855234901E-01
2R_9234449_SNP A C 0.07453 12 149 0.7315 7.2670860257718484E-01
2R_9234450_SNP G A 0.07792 12 142 0.7646 7.5914327516152746E-01
2R_9234460_SNP T C 0.1173 19 143 0.9588 9.5813667864699892E-01
2R_9234590_SNP T C 0.4467 67 83 0.9337 9.3139112072588315E-01
2R_9234591_SNP T C 0.3052 47 107 0.704 6.9448022323400416E-01
2R_9234662_SNP T C 0.06211 10 151 0.6171 6.1113459206542298E-01
2R_9234689_SNP A G 0.08537 14 150 0.5216 5.1716349924711957E-01
2R_9234699_SNP A G 0.4065 63 92 0.2222 2.0722221068141200E-01
2R_9234730_SNP A G 0.1104 18 145 0.5101 5.0556701960850736E-01
2R_9234747_SNP C G 0.2949 46 110 0.3249 3.1073353712755969E-01
2R_9234751_SNP T C 0.3935 61 94 0.09845 8.8084281684289945E-02
2R_9234826_SNP A T 0.1923 30 126 0.733 7.2701139724874242E-01
2R_9234880_SNP G A 0.07453 12 149 0.8597 8.5700629273491413E-01
2R_9234909_SNP A G 0.09756 16 148 0.02972 2.8069421281906780E-02
2R_9234930_SNP A C 0.1852 30 132 0.8022 7.9930605691211820E-01
2R_9234949_SNP C T 0.3613 56 99 0.8982 8.9548273165275261E-01
2R_9234954_SNP T A 0.3529 54 99 0.7852 7.7892530736573207E-01
2R_9234962_SNP A C 0.07692 12 144 0.8563 8.5251782624868677E-01
2R_9234969_DEL A ATTAGA 0.25 36 108 0.7605 7.5148530742546960E-01
2R_9235054_DEL G AGCCA 0.4118 63 90 0.3991 3.8292104612698130E-01
2R_9235157_SNP G A 0.4667 70 80 0.5398 5.2051099944775148E-01
2R_9235182_DEL A ATCTTAGCA 0.2025 32 126 0.282 3.0338298102939254E-01
2R_9235779_DEL CAC A 0.1484 23 132 0.4226 4.0621581470426649E-01
2R_9235971_SNP C G 0.4733 71 79 0.2715 2.6120587074582879E-01
2R_9236035_SNP A C 0.15 24 136 0.6619 6.5653016251284546E-01
2R_9236049_SNP T A 0.07453 12 149 0.8283 8.3551855130787200E-01
2R_9236094_SNP G A 0.4258 66 89 0.3996 3.8197539778457923E-01
2R_9236151_SNP T C 0.06369 10 147 0.3228 3.1344157310447462E-01
2R_9236152_SNP C G 0.07643 12 145 0.2568 2.4743832406995636E-01
2R_9236153_INS CACTAAA C 0.05732 9 148 0.2036 1.9551507970709481E-01
2R_9236155_SNP A C 0.2792 43 111 0.8164 8.1196359858336575E-01
2R_9236166_SNP C G 0.07097 11 144 0.5946 5.8473072311512619E-01
2R_9236167_SNP G C 0.07051 11 145 0.6025 5.9362700968258086E-01
2R_9236177_SNP T A 0.0828 13 144 0.5505 5.4200386288962843E-01
2R_9236179_SNP T C 0.07097 11 144 0.5212 5.0971553620791155E-01
2R_9236320_SNP T C 0.08642 14 148 0.7885 7.8633386497119451E-01
2R_9236343_DEL C CC 0.125 19 133 0.0503 4.4694760868363236E-02
2R_9236409_SNP A G 0.3101 49 109 0.06454 5.7769787457726700E-02
2R_9236503_SNP G A 0.1329 21 137 0.9098 9.1620351414704404E-01
2R_9236513_SNP T A 0.06707 11 153 0.6986 6.9733647802061527E-01
2R_9236518_SNP C A 0.06748 11 152 0.7621 7.8164648996685659E-01
2R_9236538_DEL T TTTGCAATAACAAACTGGGTAAAATTAAT 0.08025 13 149 0.001426 2.8339998957476139E-03
2R_9236545_SNP C T 0.2867 41 102 0.01098 3.6048227587119196E-02
2R_9236574_SNP T A 0.2179 34 122 0.1597 1.4771582662396199E-01
2R_9236585_SNP T C 0.24 36 114 0.1474 1.3006402510271697E-01
2R_9236632_DEL T TGAACCAAACATGAAT 0.1006 16 143 0.131 1.2227087912960066E-01
2R_9236651_SNP A G 0.4722 68 76 0.6322 6.1903822375002893E-01
2R_9236654_SNP A G 0.3946 58 89 0.3145 3.5079141900663824E-01
2R_9236657_DEL A AAGTGA 0.4532 63 76 0.4849 4.5424374401684187E-01
2R_9236670_SNP T A 0.2895 44 108 0.0754 7.0613875209248930E-02
2R_9236692_SNP C T 0.05031 8 151 0.7027 6.9918732458116195E-01
2R_9236704_SNP A C 0.4286 63 84 0.3798 3.5806036702488520E-01
2R_9236730_SNP G C 0.44 66 84 0.5315 5.1339924436111972E-01
2R_9236738_SNP A G 0.3806 59 96 0.6219 6.1076429374616326E-01
2R_9236762_SNP C T 0.07317 12 152 0.7727 7.7041003641688532E-01
2R_9236764_SNP C T 0.09259 15 147 0.09707 9.1779389629295105E-02
2R_9236765_SNP T C 0.391 61 95 0.5417 5.2992058519040841E-01
2R_9236784_SNP C T 0.275 44 116 0.1101 1.0364178768466936E-01
2R_9236822_SNP G C 0.1615 26 135 0.2268 2.1853449099888711E-01
2R_9236824_SNP G A 0.1562 25 135 0.2003 1.9121371761959483E-01
2R_9236865_SNP G A 0.08642 14 148 0.6844 6.7959159362382782E-01
2R_9236925_DEL T TCA 0.2552 37 108 0.09654 8.5328288318459622E-02
2R_9236932_DEL C CTTGC 0.2838 42 106 0.1334 1.2020453324398173E-01
2R_9237032_SNP A G 0.4937 78 80 0.171 1.7098869000958994E-01
2R_9237051_SNP T G 0.2102 33 124 0.1939 1.8673047056184988E-01
2R_9237052_SNP T G 0.227 37 126 0.1351 1.3021677707000401E-01
2R_9237250_DEL TT T 0.3172 46 99 0.511 5.3151906608636046E-01
2R_9237289_SNP C G 0.2774 43 112 0.2104 1.9759810424708879E-01
2R_9237371_SNP G C 0.4079 62 90 0.5073 4.9108536704918992E-01
2R_9237474_SNP T A 0.06707 11 153 0.6728 6.6961339286111854E-01
2R_9237657_SNP A C 0.05 8 152 0.8773 8.7551079258246733E-01
2R_9237731_SNP A G 0.1824 29 130 0.08955 8.3385444024649091E-02
2R_9237764_SNP G A 0.07742 12 143 0.5945 5.8198496093606111E-01
2R_9237782_SNP C G 0.1572 25 134 0.1224 1.1464271443612495E-01
2R_9237795_SNP C T 0.1899 30 128 0.04704 4.1341053778507310E-02
2R_9237864_SNP T C 0.1656 27 136 0.03723 3.4740607648833723E-02
2R_9237866_SNP C G 0.1625 26 134 0.03004 2.7423296960672892E-02
2R_9237892_SNP A C 0.08442 13 141 0.8707 8.6630613032881731E-01
2R_9237919_SNP T C 0.2533 38 112 0.5214 5.1157082782258012E-01
2R_9238112_SNP C T 0.1887 30 129 0.446 4.3456491594381952E-01
2R_9238115_SNP C A 0.1579 24 128 0.5857 5.8037666194038040E-01
2R_9238149_SNP T A 0.2092 32 121 0.8287 8.2427805689860978E-01
2R_9238284_SNP G T 0.05556 9 153 0.9502 9.4978894187882412E-01
2R_9238448_SNP T A 0.404 61 90 0.4236 4.0727637168677189E-01
2R_9238505_SNP A T 0.4211 64 88 0.4258 4.1030839238127603E-01
2R_9238540_SNP C T 0.4706 72 81 0.1889 1.8540012591119415E-01
2R_9238564_SNP A T 0.1582 25 133 0.01004 8.5980993844079114E-03
2R_9238608_SNP G A 0.1728 28 134 0.04168 3.8501955123169167E-02
2R_9238678_SNP G A 0.05556 9 153 0.8581 8.5639257054308526E-01
2R_9238694_SNP C A 0.2372 37 119 0.1089 9.9175129261155126E-02
2R_9238707_SNP A C 0.42 63 87 0.935 9.3248330305489402E-01
2R_9238727_DEL C CATGTGTGCAGTCGC 0.05 8 152 0.4574 4.5084150287419300E-01
2R_9238730_SNP A G 0.1824 27 121 0.03928 3.1870917763848296E-02
2R_9238746_SNP T C 0.2188 35 125 0.1229 1.1450309566664540E-01
2R_9238882_SNP A G 0.1698 27 132 0.593 5.8449371391507798E-01
2R_9238883_SNP C A 0.4581 71 84 0.03132 2.6017321445820925E-02
2R_9238911_SNP T C 0.1656 26 131 0.05813 5.2263788880526227E-02
2R_9238930_SNP T C 0.06748 11 152 0.7164 7.1265480195658593E-01
2R_9239012_SNP T C 0.1366 22 139 0.226 2.1760911035850405E-01
2R_9239081_SNP A G 0.06289 10 149 0.3578 3.4627744966153895E-01
2R_9239086_SNP A T 0.2956 47 112 0.02697 2.7489723894900016E-02
2R_9239099_DEL A AGGAGCAGGAGCT 0.09028 13 131 0.0925 9.9862897359487945E-02
2R_9239242_SNP A G 0.1572 25 134 0.2085 1.9804935718489192E-01
2R_9239353_SNP G A 0.05625 9 151 0.249 2.3927117174566059E-01
2R_9239377_SNP A G 0.2185 33 118 0.4479 4.3845306003449191E-01
2R_9239379_DEL G GG 0.2222 34 119 0.3999 3.9070929939686294E-01
2R_9239409_SNP T C 0.2252 34 117 0.3143 2.9081550190032135E-01
2R_9239411_SNP T C 0.2273 35 119 0.2144 1.9635183660662214E-01
2R_9239461_SNP C G 0.25 39 117 0.3492 3.3766946916564733E-01
2R_9239471_SNP T C 0.1635 26 133 0.1557 1.5534904907661606E-01
2R_9239596_SNP A C 0.06667 11 154 0.024 2.2937293995103067E-02
2R_9239696_DEL T TCCCGGAC 0.1097 17 138 0.2299 2.5955982678121303E-01
2R_9239918_SNP T A 0.1635 26 133 0.04621 4.1852205321718031E-02
2R_9240095_SNP C T 0.2387 37 118 0.03446 2.8531074732761303E-02
2R_9240097_SNP A G 0.2338 36 118 0.1251 1.2639218167469257E-01
2R_9240116_SNP G C 0.1875 30 130 0.9604 9.5954643309319676E-01
2R_9240129_SNP T A 0.36 54 96 0.04274 3.9244331005099366E-02
2R_9240136_SNP G A 0.3419 53 102 0.05521 4.8758854262892184E-02
2R_9240212_SNP C T 0.3268 50 103 0.001071 7.0702013472160002E-04
2R_9240241_SNP G A 0.3784 56 92 0.1585 1.3971340174009750E-01
2R_9240422_SNP G A 0.1646 26 132 0.2767 2.6438395227923361E-01
2R_9240428_SNP C T 0.1635 26 133 0.2249 2.1331952457219838E-01
2R_9240429_SNP T C 0.1313 21 139 0.8042 8.0003714725076902E-01
2R_9240476_SNP G A 0.05696 9 149 0.578 5.6992963943163799E-01
2R_9240477_SNP A T 0.1699 26 127 0.1842 1.7692666730705198E-01
2R_9240478_SNP G A 0.375 54 90 0.06179 5.1478895640066316E-02
2R_9240479_INS AATATGA A 0.1712 25 121 0.1685 1.5607018458400301E-01
2R_9240505_INS CA C 0.1329 21 137 0.08106 7.3125931932360597E-02
2R_9240510_SNP G A 0.2653 39 108 0.02192 1.9924472714381265E-02
2R_9240517_SNP T A 0.1049 17 145 0.6129 6.0867602795773468E-01
2R_9240542_SNP A G 0.4065 63 92 0.6893 6.8328407785814171E-01
2R_9240557_SNP G A 0.2774 43 112 0.03456 2.9997662453283048E-02
2R_9240562_SNP G A 0.3377 51 100 0.5342 5.2307155290053542E-01
2R_9240584_SNP C A 0.2614 40 113 0.04206 3.6314310743693685E-02
2R_9240597_SNP A G 0.3245 49 102 0.3975 4.2801806264115327E-01
2R_9240608_SNP G T 0.2635 39 109 0.2336 2.6062875975202360E-01
2R_9240613_SNP A T 0.1974 30 122 0.7167 7.0802561938892916E-01
2R_9240636_SNP G A 0.3636 52 91 0.4752 4.8913997665736142E-01
2R_9240652_SNP T A 0.129 20 135 0.1756 1.7037200035276767E-01
2R_9240666_SNP C A 0.125 20 140 0.2162 2.0645034273596763E-01
2R_9240670_SNP A G 0.2987 46 108 0.9225 9.1935487215032663E-01
2R_9240675_SNP T C 0.06173 10 152 0.06795 6.3808432388041084E-02
2R_9240689_DEL A AA 0.09091 13 130 0.8352 8.2768746308543084E-01
2R_9240715_SNP A G 0.4931 71 73 0.3134 3.1017867712536795E-01
2R_9240823_SNP C A 0.2 31 124 0.5485 5.3412120208868785E-01
2R_9240832_DEL T TG 0.075 12 148 0.05011 4.6767684842701600E-02
2R_9240905_SNP T C 0.3147 45 98 0.8897 8.8450823091806552E-01
2R_9241075_SNP G A 0.06875 11 149 0.1337 1.2574303411968579E-01
2R_9241111_SNP T C 0.327 52 107 0.2694 2.6094307872276401E-01
2R_9241224_SNP A G 0.08642 14 148 0.02798 2.6132803911147962E-02
2R_9241274_SNP G C 0.3377 52 102 0.4202 4.0195663048072616E-01
2R_9241420_SNP A G 0.4371 66 85 0.4149 4.0065978889434140E-01
2R_9241421_INS AAGTACC A 0.4097 59 85 0.2363 2.1392596902744088E-01
2R_9241481_SNP C T 0.3701 57 97 0.3276 3.2168360103849480E-01
2R_9241483_SNP A C 0.2062 33 127 0.03181 2.8335571971610865E-02
2R_9241488_SNP C G 0.3987 61 92 0.8798 8.7759636024992460E-01
2R_9241551_SNP A G 0.4091 63 91 0.002292 1.6127552096485891E-03
2R_9241608_SNP A G 0.3766 58 96 0.3439 3.2537010910784470E-01
2R_9241624_SNP C T 0.2662 41 113 0.4066 3.9034512392255771E-01
2R_9241671_SNP G A 0.4224 68 93 0.396 3.8674224969427440E-01
2R_9241759_SNP C A 0.1341 22 142 0.4004 3.9533621923341355E-01
2R_9241766_SNP G A 0.3226 50 105 0.04325 3.5969568261868180E-02
2R_9241769_SNP G C 0.3247 50 104 0.03817 3.1344907000423992E-02
2R_9241782_SNP A G 0.2628 41 115 0.1427 1.3236017968854086E-01
2R_9241798_SNP T C 0.1321 21 138 0.06073 5.5021115022399335E-02
2R_9241807_SNP A G 0.4196 60 83 0.2832 2.6593049982612171E-01
2R_9241813_SNP A G 0.1329 21 137 0.2009 1.9037837496148191E-01
2R_9241849_SNP T C 0.09938 16 145 0.3601 3.5213435687118821E-01
2R_9242009_SNP T C 0.09554 15 142 0.2383 2.2763954136503406E-01
2R_9242060_SNP T C 0.09494 15 143 0.114 1.0537274375462913E-01
2R_9242248_SNP C T 0.2308 36 120 0.9252 9.2373667958864314E-01
2R_9242277_DEL GC G 0.4503 68 83 0.8284 8.3329763470747620E-01
2R_9242280_SNP G A 0.4416 68 86 0.5651 5.5370128536950081E-01
2R_9242869_SNP T C 0.1429 23 138 0.119 1.1506383871328607E-01
2R_9242888_SNP A C 0.4416 68 86 0.8801 8.7533234125622061E-01
2R_9242891_SNP T C 0.07317 12 152 0.05595 5.3638993870296914E-02
2R_9242898_SNP A T 0.07975 13 150 0.5935 5.8846838621048314E-01
2R_9243025_SNP A G 0.06832 11 150 0.6732 6.6716195867572459E-01
2R_9243114_DEL AGAACT A 0.438 60 77 0.04264 3.4079721106856919E-02
2R_9243211_SNP A G 0.3576 54 97 0.1131 1.3225391446775270E-01
2R_9243226_SNP G C 0.4768 72 79 0.1736 1.5869642756253977E-01
2R_9243236_SNP A C 0.4545 60 72 0.07804 9.0355618151153116E-02
2R_9243258_SNP T C 0.07595 12 146 0.08645 8.4940022061880560E-02
2R_9243270_SNP C A 0.4483 65 80 0.1226 1.0143781822032616E-01
2R_9243274_SNP A G 0.4342 66 86 0.09362 8.1015091730358813E-02
2R_9243282_SNP A C 0.2353 36 117 0.07204 6.2886368572453596E-02
2R_9243286_SNP C T 0.4323 67 88 0.1114 9.9873520769934832E-02
2R_9243293_SNP T C 0.4459 70 87 0.1296 1.2199288539198383E-01
2R_9243297_SNP A T 0.4423 69 87 0.1508 1.4255874252989187E-01
2R_9243305_INS CAT C 0.2338 36 118 0.1062 9.6831452572468724E-02
2R_9243308_SNP T C 0.2318 35 116 0.08003 7.1235755685736729E-02
2R_9243310_MNP GCA ATT 0.2338 36 118 0.1062 9.6831452572468724E-02
2R_9243359_SNP G A 0.3758 59 98 0.1447 1.3962663585742807E-01
2R_9243362_SNP T C 0.4437 71 89 0.3033 2.9462617287274817E-01
2R_9243370_SNP C G 0.3038 48 110 0.0777 7.0845064651974529E-02
2R_9243376_SNP G A 0.4286 66 88 0.09287 8.3560113392979085E-02
2R_9243378_SNP T G 0.4065 63 92 0.1085 1.0098227869457266E-01
2R_9243393_SNP A G 0.1026 16 140 0.926 9.2497378541698894E-01
2R_9243429_SNP C T 0.06707 11 153 0.1845 1.8000561188141817E-01
2R_9243510_SNP T C 0.06707 11 153 0.146 1.4183021082722269E-01
2R_9243618_SNP A G 0.1195 19 140 0.5776 5.7314763086014064E-01
2R_9243671_SNP T A 0.1358 22 140 0.1786 1.7421680758912161E-01
2R_9243779_SNP C T 0.1358 22 140 0.2023 1.9804596979693612E-01
2R_9243794_SNP C G 0.0679 11 151 0.1574 1.5257697647597790E-01
2R_9243837_SNP T C 0.1235 20 142 0.9339 9.3279329480802986E-01
2R_9243933_SNP G A 0.1437 23 137 0.5252 5.1619302231986186E-01
2R_9244063_DEL T TTGTAGGTGTTGCAAATGAAACGGCGTCTCAGT 0.06707 11 153 0.8575 8.6887278189311856E-01
2R_9244066_SNP T C 0.06667 10 140 0.2497 2.7636453721012189E-01
2R_9244153_SNP A G 0.4808 75 81 0.09899 9.0545458295451686E-02
2R_9244154_SNP C T 0.4839 75 80 0.09001 7.9669569038597329E-02
2R_9244238_SNP C T 0.2166 34 123 0.126 1.2119984436492870E-01
2R_9244249_SNP C A 0.4803 73 79 0.171 1.6807541517008939E-01
2R_9244260_SNP C G 0.4902 75 78 0.1075 9.9960004601611918E-02
2R_9244267_SNP T C 0.08125 13 147 0.7263 7.2191118811640276E-01
2R_9244316_SNP T C 0.1195 19 140 0.1192 1.1339160700465667E-01
2R_9244326_SNP A G 0.3057 48 109 0.2428 2.3485739582879572E-01
2R_9244328_SNP T C 0.1806 28 127 0.6908 6.8305188486640189E-01
2R_9244342_SNP T C 0.1765 27 126 0.7041 6.9484849850519292E-01
2R_9244388_SNP T C 0.1503 23 130 0.76 7.5225123668166483E-01
2R_9244427_SNP C G 0.08917 14 143 0.3407 3.3039004112053738E-01
2R_9244521_SNP G A 0.2483 37 112 0.2015 1.9244566845980171E-01
2R_9244576_INS ATCCATA A 0.09333 14 136 0.022 1.7726933089044637E-02
2R_9244577_SNP T C 0.2222 32 112 0.2395 2.2358915767445520E-01
2R_9244625_DEL AC CGTGT 0.1742 27 128 0.7916 7.8463998773954668E-01
2R_9244901_DEL A AGCA 0.1259 18 125 0.9895 9.8926021233585737E-01
2R_9244922_SNP A G 0.05 8 152 0.8312 8.2810623759444602E-01
2R_9244938_SNP T C 0.05 8 152 0.8312 8.2810623759444602E-01
2R_9244959_INS TA G 0.0679 11 151 0.9685 9.6801362567382265E-01
2R_9245008_INS AT A 0.271 42 113 0.9665 9.6560777883323179E-01
2R_9245486_SNP A G 0.2089 33 125 0.3825 3.7889312199460834E-01
2R_9245489_SNP G A 0.05096 8 149 0.7986 7.9856895195182231E-01
2R_9245564_SNP T C 0.1923 30 126 0.8766 8.7232976897804104E-01
2R_9245718_INS CGCCACCACCACC C 0.06711 10 139 0.9177 9.1526534479106392E-01
2R_9245721_SNP C T 0.4106 62 89 0.1509 1.3421092713616467E-01
2R_9245734_SNP A G 0.1962 31 127 0.4436 4.3059881446717596E-01
2R_9246212_SNP T G 0.075 12 148 0.6141 6.1425743737761573E-01
2R_9246215_SNP A T 0.08025 13 149 0.2233 2.1585516646469716E-01
2R_9246338_SNP C T 0.2516 39 116 0.09426 8.5643074199333813E-02
2R_9246416_SNP T A 0.118 19 142 0.03734 3.5564773283303604E-02
2R_9246546_SNP C G 0.05696 9 149 0.9847 9.8447182820489598E-01
2R_9246707_SNP T C 0.3618 55 97 0.5213 5.0635888972761012E-01
2R_9247001_SNP T A 0.4522 71 86 0.8224 8.1763185061206500E-01
2R_9247060_SNP A T 0.1548 24 131 0.2833 2.8638583010753893E-01
2R_9247061_SNP C A 0.1592 25 132 0.1761 1.6907991218914953E-01
2R_9247073_SNP C T 0.07362 12 151 0.1812 1.7536390998494000E-01
2R_9247087_SNP A G 0.0559 9 152 0.3295 3.2208703552578433E-01
2R_9247101_SNP T C 0.05625 9 151 0.07843 7.2141301931526347E-02
2R_9247109_SNP A G 0.375 57 95 0.3439 3.2456337981310857E-01
2R_9247129_SNP T C 0.1019 16 141 0.5331 5.2270856598180726E-01
2R_9247142_SNP T C 0.3684 56 96 0.3625 3.4298002995133769E-01
2R_9247161_SNP T C 0.1032 16 139 0.9732 9.7296965827100845E-01
2R_9247180_SNP T C 0.1139 18 140 0.5894 5.8108304025399193E-01
2R_9247350_SNP C A 0.1908 29 123 0.6837 6.7482624906314115E-01
2R_9247412_SNP C A 0.06211 10 151 0.1044 9.7954557914102347E-02
2R_9247507_SNP A G 0.1316 20 132 0.05112 4.6604993403152647E-02
2R_9247673_SNP G A 0.4118 63 90 0.8534 8.4862547090600149E-01
2R_9247726_SNP C T 0.1656 27 136 0.4808 4.7507500401977054E-01
2R_9247738_SNP A C 0.4267 64 86 0.6713 6.7660253154359606E-01
2R_9247755_SNP C T 0.06135 10 153 0.1443 1.4062739647387190E-01
2R_9247877_SNP A G 0.1772 28 130 0.05006 4.7392169838830302E-02
2R_9247916_SNP A C 0.1258 20 139 0.3854 3.9270548158881480E-01
2R_9247997_SNP C T 0.2099 34 128 0.0156 1.4585588743767721E-02
2R_9248005_SNP C T 0.1062 17 143 0.1867 1.8289132843191125E-01
2R_9248054_SNP A G 0.118 19 142 0.217 2.4079461372711863E-01
2R_9248081_SNP A G 0.2922 45 109 0.3878 3.7687544866557998E-01
2R_9248097_SNP A G 0.2994 47 110 0.7584 7.5471265743815319E-01
2R_9248099_SNP A T 0.06748 11 152 0.1617 1.5601772171201300E-01
2R_9248122_SNP T C 0.3 45 105 0.5393 5.2995267673633917E-01
2R_9248151_SNP A G 0.07407 12 150 0.9587 9.5812655420774739E-01
2R_9248183_DEL G GTAG 0.1565 23 124 0.9412 9.3813610931495328E-01
2R_9248198_SNP T C 0.461 71 83 0.7809 7.7363168600716203E-01
2R_9248254_SNP A T 0.478 76 83 0.854 8.5073748632085544E-01
2R_9248468_SNP C A 0.3613 56 99 0.6905 6.8140776564726502E-01
2R_9248481_SNP A T 0.3439 54 103 0.6843 6.8100706457539939E-01
2R_9248483_SNP A C 0.2229 35 122 0.8075 8.0722784733857222E-01
2R_9248492_SNP G A 0.1049 17 145 0.5695 5.6320472571518376E-01
2R_9248518_SNP C A 0.3684 56 96 0.9545 9.5724070289875074E-01
2R_9248567_SNP A T 0.2368 36 116 0.5945 6.0386292551020748E-01
2R_9248581_SNP C A 0.2611 41 116 0.9815 9.8110126835932521E-01
2R_9248623_SNP G A 0.1529 24 133 0.5581 5.4817137579378894E-01
2R_9248658_SNP T A 0.1111 18 144 0.6534 6.5480817012908998E-01
2R_9248721_SNP A T 0.06211 10 151 0.8746 8.8444259345625675E-01
2R_9248736_SNP G A 0.1795 28 128 0.9151 9.1265781319131623E-01
2R_9248761_SNP A G 0.09259 15 147 0.7355 7.3119589616161118E-01
2R_9248805_SNP G A 0.3182 49 105 0.4711 4.5703254752074718E-01
2R_9248833_SNP A G 0.1384 22 137 0.809 8.0481903792482679E-01
2R_9248834_SNP T A 0.1437 23 137 0.8514 8.4860190592918405E-01
2R_9248855_SNP G T 0.4859 69 73 0.9128 9.1009393005764638E-01
2R_9248864_SNP T A 0.1933 29 121 0.4026 3.8140291984974795E-01
2R_9248866_SNP T A 0.4698 70 79 0.6339 6.2053440970161033E-01
2R_9248867_SNP C T 0.1908 29 123 0.4013 3.8341261786714353E-01
2R_9248877_SNP G A 0.3896 60 94 0.6989 6.8852203445392957E-01
2R_9248885_SNP T C 0.38 57 93 0.6464 6.3161518400700045E-01
2R_9248890_SNP A G 0.2258 35 120 0.3922 3.7722453291053415E-01
2R_9248900_INS AA A 0.1333 20 130 0.6992 6.8785391054402112E-01
2R_9248919_SNP G A 0.2313 37 123 0.4446 4.3608797745828376E-01
2R_9248921_SNP T C 0.05625 9 151 0.1829 1.7455201006212340E-01
2R_9248936_SNP A C 0.2313 37 123 0.4446 4.3608797745828376E-01
2R_9248958_SNP G A 0.1859 29 127 0.3204 3.0591956391295883E-01
2R_9248967_DEL T TT 0.2436 38 118 0.6121 6.0019666942911543E-01
2R_9248983_SNP A G 0.1133 17 133 0.5423 5.2275408309380134E-01
2R_9248994_INS A ATTTA 0.3986 59 89 0.8039 7.9761596257067502E-01
2R_9249013_SNP C T 0.2941 45 108 0.5893 5.7475967641243164E-01
2R_9249016_SNP A T 0.07742 12 143 0.6079 5.9688766417832650E-01
2R_9249027_SNP G C 0.3356 50 99 0.8345 8.2931796845143613E-01
2R_9249035_SNP C T 0.1761 28 131 0.2408 2.2992108675303224E-01
2R_9249045_SNP A T 0.3311 50 101 0.9778 9.7734200653653125E-01
2R_9249054_SNP A T 0.1847 29 128 0.1915 1.8162905966943610E-01
2R_9249058_INS TGAATTCAGCTGAATT T 0.1589 24 127 0.1409 1.2905220376306104E-01
2R_9249111_SNP G A 0.3291 52 106 0.9438 9.4220561248020851E-01
2R_9249158_SNP T G 0.1384 22 137 0.8617 8.5876074092427579E-01
2R_9249243_SNP C G 0.2244 35 121 0.6212 6.1268669339236270E-01
2R_9249262_SNP T A 0.4314 66 87 0.3939 3.7574294668440944E-01
2R_9249313_SNP C G 0.1032 16 139 0.7181 7.1110895971204258E-01
2R_9249333_SNP A C 0.25 40 120 0.09433 9.1371780806551395E-02
2R_9249339_SNP A G 0.1242 20 141 0.07357 7.0025359195535014E-02
2R_9249340_SNP T C 0.2129 33 122 0.2969 2.8133449063450744E-01
2R_9249413_SNP T G 0.05521 9 154 0.8151 8.1378700834506434E-01
2R_9249415_SNP A C 0.2987 46 108 0.4955 4.8277531292750953E-01
2R_9249449_SNP C T 0.06173 10 152 0.8701 8.6801642450412475E-01
2R_9249638_SNP T A 0.128 21 143 0.7632 7.6079438374403940E-01
2R_9249754_SNP A C 0.09494 15 143 0.6763 6.6910979092078249E-01
2R_9249830_SNP G C 0.2692 42 114 0.6808 6.7454069566538899E-01
2R_9249862_DEL G GGAGGAAAGGCGAG 0.2166 34 123 0.823 8.1774588759329037E-01
2R_9250011_SNP G A 0.06918 11 148 0.6071 5.9944769438804346E-01
2R_9250021_SNP T C 0.06748 11 152 0.9179 9.1704275418550685E-01
2R_9250047_SNP A C 0.08025 13 149 0.3277 3.2008930946478698E-01
2R_9250080_SNP A C 0.08589 14 149 0.6376 6.3692853262338334E-01
2R_9250086_SNP C T 0.08025 13 149 0.6745 6.7309388424478744E-01
2R_9250107_SNP G C 0.05732 9 148 0.4043 3.9722760939133706E-01
2R_9250113_SNP A T 0.48 72 78 0.4726 4.6734420867026749E-01
2R_9250132_SNP A T 0.3797 60 98 0.2242 2.1162688038389588E-01
2R_9250212_SNP C T 0.4387 68 87 0.6618 6.5994126717037982E-01
2R_9250424_SNP A G 0.2 31 124 0.5414 5.3216428936821025E-01
2R_9250469_DEL G GCGGCAGCGCTG 0.05806 9 146 0.3047 2.9180534778178324E-01
2R_9250501_SNP A G 0.08176 13 146 0.09475 8.8801140146290924E-02
2R_9250502_SNP C A 0.05063 8 150 0.9567 9.5555195065718279E-01
2R_9250574_SNP G A 0.1329 21 137 0.4275 4.1974140488544431E-01
2R_9250601_SNP A G 0.1948 30 124 0.2573 2.4181635864865159E-01
2R_9250604_SNP G A 0.2092 32 121 0.2326 2.1622480860408477E-01
2R_9250622_SNP A G 0.07407 12 150 0.4967 4.9232582096810684E-01
2R_9250646_SNP T C 0.08125 13 147 0.4209 4.1426605211699485E-01
2R_9250648_SNP G C 0.07006 11 146 0.5743 5.6586367935032911E-01
2R_9250676_INS T TT 0.1739 28 133 0.1951 1.8859794750731684E-01
2R_9250699_SNP A C 0.2188 35 125 0.5464 5.3847800591083606E-01
2R_9250716_SNP T C 0.4099 66 95 0.641 6.3590131780772730E-01
2R_9250758_INS TT T 0.08805 14 145 0.9749 9.7431445433667974E-01
2R_9250766_SNP A T 0.1235 20 142 0.7075 7.0382197762066556E-01
2R_9250965_SNP G C 0.1069 17 142 0.6515 6.4537023151269768E-01
2R_9251003_SNP T A 0.08176 13 146 0.5845 5.7719102817708612E-01
2R_9251034_SNP A G 0.1313 21 139 0.4151 4.0783976531363120E-01
2R_9251220_SNP C T 0.3742 58 97 0.07369 6.6866342351542749E-02
2R_9251233_SNP C G 0.08642 14 148 0.7644 7.6683808039898338E-01
2R_9251237_SNP C A 0.08075 13 148 0.6675 6.7000831877414613E-01
2R_9251246_SNP C T 0.381 56 91 0.1127 9.6866703791945730E-02
2R_9251294_SNP A G 0.07927 13 151 0.07502 7.3045829365840045E-02
2R_9251571_SNP A G 0.2658 42 116 0.3393 3.2591897457845487E-01
2R_9251683_SNP G C 0.1923 30 126 0.1858 1.7101573446841867E-01
2R_9251708_SNP C T 0.1553 25 136 0.6336 6.2775141068757845E-01
2R_9251733_SNP G C 0.2532 40 118 0.1591 1.4886472725430566E-01
2R_9251741_SNP A G 0.2532 40 118 0.1591 1.4886472725430566E-01
2R_9251755_DEL C CC 0.2026 31 122 0.5568 5.4351275347504302E-01
2R_9251765_SNP A T 0.1392 22 136 0.5162 5.1789354926580200E-01
2R_9251770_SNP G C 0.1437 23 137 0.299 2.9019695798220591E-01
2R_9251776_SNP T G 0.2188 35 125 0.5077 5.0186720309254884E-01
2R_9251806_SNP A T 0.3671 58 100 0.2262 2.1616883777189377E-01
2R_9251808_SNP C T 0.3774 60 99 0.2724 2.6494649558320937E-01
2R_9251822_SNP C T 0.3718 58 98 0.2189 2.0568249938778727E-01
2R_9251825_SNP G A 0.3711 59 100 0.2573 2.4657306420679048E-01
2R_9251827_SNP C A 0.359 56 100 0.1702 1.5963114191939842E-01
2R_9251833_DEL CACA C 0.3734 59 99 0.3044 3.3071573927761033E-01
2R_9251847_SNP G T 0.3654 57 99 0.2581 2.4762286857065718E-01
2R_9251925_SNP A G 0.2739 43 114 0.1655 1.5713309367125616E-01
2R_9251974_SNP A G 0.07595 12 146 0.6384 6.3122060967410576E-01
2R_9251976_SNP A C 0.05556 9 153 0.9347 9.3371944359074965E-01
2R_9251984_SNP G C 0.05521 9 154 0.9267 9.2565688416082847E-01
2R_9252007_SNP T G 0.07362 12 151 0.403 3.9955883917405211E-01
2R_9252069_SNP T G 0.4 58 87 0.7064 7.0920066799506265E-01
2R_9252105_SNP A T 0.2756 43 113 0.1577 1.5173611157473033E-01
2R_9252129_SNP A C 0.2065 32 123 0.2899 2.7356522575995323E-01
2R_9252145_SNP A C 0.3464 53 100 0.238 2.2286614407789918E-01
2R_9252147_SNP C A 0.1235 20 142 0.8606 8.5924735744752967E-01
2R_9252163_SNP C T 0.3025 49 113 0.2143 2.0786536240168108E-01
2R_9252180_SNP T C 0.07453 12 149 0.3743 3.7309420751040168E-01
2R_9252185_SNP A T 0.2515 41 122 0.2081 2.0191100186302058E-01
2R_9252200_SNP A C 0.2484 40 121 0.2084 1.9994023898239910E-01
2R_9252233_SNP G A 0.281 43 110 0.1084 9.6306259708486386E-02
2R_9252235_SNP A T 0.1474 23 133 0.2951 2.8136526526367733E-01
2R_9252238_SNP T A 0.227 37 126 0.2578 2.5132800052334070E-01
2R_9252248_SNP T A 0.09938 16 145 0.1519 1.4471790012870700E-01
2R_9252315_SNP T C 0.1235 20 142 0.05419 5.0681008745634797E-02
2R_9252348_SNP T C 0.1667 26 130 0.2927 2.7868837366529142E-01
2R_9252655_SNP G A 0.06211 10 151 0.2843 2.8011262587485497E-01
2R_9252809_DEL G GCAG 0.05556 9 153 0.9844 9.8420329986938437E-01
2R_9252809_SNP A G 0.1135 16 125 0.1524 1.3256831428884064E-01
2R_9252812_SNP A G 0.08553 13 139 0.0142 1.1743155838835222E-02
2R_9252836_SNP G A 0.07362 12 151 0.403 3.9955883917405211E-01
2R_9252875_SNP A T 0.1589 24 127 0.526 5.0859089272012936E-01
2R_9252900_SNP A C 0.1472 24 139 0.1686 1.6552350521181614E-01
2R_9252901_SNP T C 0.2628 41 115 0.4858 4.7526491529191950E-01
2R_9252908_SNP T G 0.08537 14 150 0.02646 2.5125102450149085E-02
2R_9252920_SNP C G 0.1375 22 138 0.07622 7.5276768924895418E-02
2R_9253082_SNP C T 0.1 16 144 0.05001 4.5576146356006125E-02
2R_9253158_SNP T C 0.3185 50 107 0.246 2.3148087480681512E-01
2R_9253175_SNP C T 0.4416 68 86 0.9189 9.1642542852429043E-01
2R_9253276_SNP C T 0.09816 16 147 0.05995 5.6762984206700472E-02
2R_9253307_SNP T C 0.2166 34 123 0.7329 7.2554098471045392E-01
2R_9253334_SNP A G 0.2143 33 121 0.7031 6.9261943639384160E-01
2R_9253348_SNP T G 0.1765 27 126 0.929 9.2607512799543268E-01
2R_9253351_SNP T A 0.4103 64 92 0.4135 4.0024954995891215E-01
2R_9253352_SNP C T 0.1711 26 126 0.8577 8.5219676246864673E-01
2R_9253357_SNP A C 0.4211 64 88 0.4023 3.8343721367728190E-01
2R_9253360_INS A AA 0.1765 27 126 0.9503 9.4828728733005052E-01
2R_9253366_SNP A C 0.1742 27 128 0.9325 9.2998600489345318E-01
2R_9253371_DEL TGTTAGGATTTTGTGAAATATTATTTCCCTTTGATTACCT T 0.1753 27 127 0.9754 9.7456368017414907E-01
2R_9253414_SNP T A 0.1788 27 124 0.9547 9.5307410656908442E-01
2R_9253416_SNP T A 0.1776 27 125 0.9601 9.5863416315725369E-01
2R_9253421_SNP A G 0.1765 27 126 0.9414 9.3957130026666325E-01
2R_9253424_SNP A G 0.1765 27 126 0.9972 9.9710374245625044E-01
2R_9253426_SNP T C 0.1765 27 126 0.9687 9.6754625407580430E-01
2R_9253427_SNP C T 0.1765 27 126 0.9591 9.5762686421559384E-01
2R_9253430_SNP T A 0.1806 28 127 0.9719 9.7106240426006318E-01
2R_9253433_SNP G T 0.1776 27 125 0.934 9.3143062554509060E-01
2R_9253434_SNP T C 0.1806 28 127 0.9719 9.7106240426006318E-01
2R_9253506_SNP C A 0.1776 27 125 0.8366 8.3117812760576537E-01
2R_9253507_SNP A G 0.1742 27 128 0.9517 9.4995347116671824E-01
2R_9253510_SNP T A 0.1806 28 127 0.9853 9.8474659057786329E-01
2R_9253513_SNP G A 0.1806 28 127 0.9751 9.7415859577557307E-01
2R_9253522_SNP G A 0.4747 75 83 0.3923 3.8088880629583410E-01
2R_9253532_SNP C G 0.1806 28 127 0.9751 9.7415859577557307E-01
2R_9253577_SNP C G 0.1806 28 127 0.9958 9.9563215255675519E-01
2R_9253581_DEL TCCTCT T 0.1806 28 127 0.9853 9.8474659057786329E-01
2R_9253588_SNP T G 0.183 28 125 0.9817 9.8097312872417108E-01
2R_9253590_SNP A G 0.1818 28 126 0.9902 9.8978330471506881E-01
2R_9253592_SNP G C 0.1818 28 126 0.982 9.8139246084794129E-01
2R_9253593_SNP A C 0.1765 27 126 0.7704 7.6332404541389787E-01
2R_9253600_SNP A T 0.2375 38 122 0.6721 6.6618272668429868E-01
2R_9253603_SNP C T 0.1592 25 132 0.8504 8.4667668025423626E-01
2R_9253605_SNP G A 0.1572 25 134 0.8681 8.6533427839997223E-01
2R_9253612_SNP T C 0.1062 17 143 0.9456 9.4446445064517892E-01
2R_9253631_SNP G T 0.1 16 144 0.8927 8.9037619430058190E-01
2R_9253641_SNP T C 0.4557 72 86 0.1268 1.1631240835983425E-01
2R_9253680_SNP T G 0.06918 11 148 0.08705 8.1833805616525743E-02
2R_9253789_SNP G T 0.1282 20 136 0.6941 6.8725558135369380E-01
2R_9253837_INS TT T 0.1944 28 116 0.08144 6.6630655536609601E-02
2R_9253867_SNP A G 0.0559 9 152 0.3372 3.2763428928899330E-01
2R_9253868_SNP T A 0.05 8 152 0.2798 2.6887639573966660E-01
2R_9253878_SNP T G 0.08861 14 144 0.5769 5.6989756200384867E-01
2R_9253881_SNP C A 0.0828 13 144 0.5228 5.1393963411572718E-01
2R_9253895_SNP C G 0.1076 17 141 0.7772 7.7321869377788000E-01
2R_9253897_SNP A G 0.08917 14 143 0.7394 7.3404812997781987E-01
2R_9253907_SNP A T 0.05063 8 150 0.1925 1.8086658699376768E-01
2R_9253924_SNP A G 0.05031 8 151 0.1906 1.8047288721227006E-01
2R_9253932_SNP G C 0.14 21 129 0.2032 1.8634895891531644E-01
2R_9253939_SNP A T 0.05 8 152 0.1872 1.7824194845912411E-01
2R_9253940_SNP G T 0.1486 22 126 0.4546 4.3488396989892530E-01
2R_9253968_SNP A G 0.075 12 148 0.9135 9.1257886490816587E-01
2R_9253987_SNP G A 0.25 37 111 0.8369 8.3345579326570474E-01
2R_9253988_SNP C T 0.06918 11 148 0.9763 9.7600015020166608E-01
2R_9253994_SNP A C 0.1854 28 123 0.338 3.3041452685262152E-01
2R_9254019_SNP T C 0.2416 36 113 0.4122 3.9232936925280748E-01
2R_9254021_SNP T G 0.1722 26 125 0.2384 2.2082601379954159E-01
2R_9254047_SNP G T 0.2517 36 107 0.5179 4.9313119899790281E-01
2R_9254061_SNP A C 0.07285 11 140 0.974 9.7337741181591975E-01
2R_9254075_SNP G A 0.06623 10 141 0.05332 4.5847224742755911E-02
2R_9254084_SNP A G 0.06 9 141 0.02636 2.1049488950820802E-02
2R_9254149_SNP G A 0.1125 18 142 0.6097 6.0637811746772396E-01
2R_9254179_INS GACTTC G 0.3355 52 103 0.6159 6.0658031425526882E-01
2R_9254240_SNP T C 0.4533 68 82 0.1407 1.3440799574681295E-01
2R_9254283_INS AA A 0.0566 9 150 0.6246 6.2261360420844036E-01
2R_9254286_SNP A T 0.4737 72 80 0.1659 1.4915523936233455E-01
2R_9254287_SNP T A 0.4679 73 83 0.1629 1.5095054665207064E-01
2R_9254307_SNP A G 0.0875 14 146 0.998 9.9791676138303398E-01
2R_9254329_SNP G C 0.08696 14 147 0.9284 9.2791853105777800E-01
2R_9254343_SNP A G 0.06707 11 153 0.2782 2.7401164746635720E-01
2R_9254356_SNP T G 0.07383 11 138 0.04799 4.0717579719234502E-02
2R_9254407_INS TTT T 0.1192 18 133 0.421 4.0392657385430686E-01
2R_9254472_SNP G C 0.05521 9 154 0.9803 9.8002604300278551E-01
2R_9254511_SNP T C 0.0679 11 151 0.751 7.4739758228141595E-01
2R_9254690_SNP T G 0.1456 23 135 0.9221 9.2184682007690011E-01
2R_9254870_SNP T C 0.1562 25 135 0.4955 4.8926730292846687E-01
2R_9254921_SNP A C 0.0625 10 150 0.9775 9.7706860795697326E-01
2R_9255018_SNP T A 0.0625 10 150 0.2221 2.1461087932399681E-01
2R_9255020_SNP G A 0.0679 11 151 0.3683 3.6394235975937506E-01
2R_9255056_SNP C G 0.0566 9 150 0.9132 9.1219317150586343E-01
2R_9255059_SNP C T 0.07742 12 143 0.7217 7.1717775335120870E-01
2R_9255166_SNP T C 0.3922 60 93 0.3396 3.2051379050078943E-01
2R_9255240_SNP C T 0.05488 9 155 0.9841 9.8391607957745097E-01
2R_9255241_SNP T G 0.05488 9 155 0.9841 9.8391607957745097E-01
2R_9255302_SNP C G 0.3791 58 95 0.5718 5.5652598620451732E-01
2R_9255318_SNP C G 0.3671 58 100 0.9334 9.3232865162728373E-01
2R_9255321_SNP T C 0.359 56 100 0.8185 8.1509600019261663E-01
2R_9255347_SNP G A 0.2051 32 124 0.3541 3.4646796835247096E-01
2R_9255348_SNP T G 0.09459 14 134 0.08962 1.2071353395632201E-01
2R_9255380_INS TA T 0.1282 20 136 0.4602 4.5025500292556642E-01
2R_9255383_SNP C G 0.1282 20 136 0.4602 4.5025500292556642E-01
2R_9255386_SNP A C 0.1562 25 135 0.3405 3.3306043995072399E-01
2R_9255387_INS TT T 0.1447 23 136 0.3156 3.0758801066265329E-01
2R_9255389_SNP C T 0.15 24 136 0.2689 2.6191097315159551E-01
2R_9255392_SNP C A 0.1447 23 136 0.4349 4.2704952385319095E-01
2R_9255394_SNP G A 0.1553 25 136 0.3318 3.2558984261184443E-01
2R_9255396_SNP T C 0.1338 21 136 0.3393 3.2889082337590869E-01
2R_9255398_SNP T C 0.1392 22 136 0.3784 3.6957092547398440E-01
2R_9255399_DEL T TA 0.1392 22 136 0.3784 3.6957092547398440E-01
2R_9255405_SNP A T 0.1338 21 136 0.371 3.6053322769397389E-01
2R_9255407_SNP A T 0.1392 22 136 0.3784 3.6957092547398440E-01
2R_9255415_SNP A T 0.1553 25 136 0.3318 3.2558984261184443E-01
2R_9255416_SNP A C 0.2166 34 123 0.4437 4.3849527372432362E-01
2R_9255433_DEL T TACTTCATTC 0.1553 25 136 0.3318 3.2558984261184443E-01
2R_9255438_SNP A C 0.2164 29 105 0.1889 1.6502542914431084E-01
2R_9255450_SNP A C 0.1582 25 133 0.2847 2.8232275235494109E-01
2R_9255454_SNP C G 0.1509 24 135 0.3349 3.2576524398674034E-01
2R_9255457_SNP T A 0.1553 25 136 0.3318 3.2558984261184443E-01
2R_9255460_SNP C T 0.05488 9 155 0.9841 9.8391607957745097E-01
2R_9255462_SNP T G 0.1553 25 136 0.3318 3.2558984261184443E-01
2R_9255468_SNP A T 0.1562 25 135 0.3311 3.2338883619821557E-01
2R_9255475_SNP G A 0.1553 25 136 0.3318 3.2558984261184443E-01
2R_9255486_SNP T A 0.4051 64 94 0.5106 5.0179160229761566E-01
2R_9255500_SNP C G 0.3399 52 101 0.2943 2.7775579832900676E-01
2R_9255501_SNP A C 0.07317 12 152 0.8558 8.5426551518277372E-01
2R_9255502_SNP G A 0.487 75 79 0.8514 8.4706797190175320E-01
2R_9255503_SNP A C 0.06748 11 152 0.8971 8.9568680949680790E-01
2R_9255504_SNP T A 0.075 12 148 0.33 3.2281961482718158E-01
2R_9255505_SNP T G 0.1572 25 134 0.3331 3.2405276876625189E-01
2R_9255507_SNP G A 0.1519 24 134 0.3359 3.2550462586080620E-01
2R_9255520_SNP G T 0.08589 14 149 0.7693 7.6622603291098934E-01
2R_9255523_SNP C T 0.0559 9 152 0.887 8.8586323049326587E-01
2R_9255527_SNP C T 0.1043 17 146 0.4893 4.8429617613691334E-01
2R_9255529_SNP A G 0.2795 45 116 0.6855 6.8009604504416943E-01
2R_9255536_SNP A T 0.443 70 88 0.9605 9.5979547367931917E-01
2R_9255693_SNP A T 0.1392 22 136 0.1906 1.7939373599081399E-01
2R_9255754_SNP T C 0.1139 18 140 0.9963 9.9626541608986574E-01
2R_9255771_SNP A G 0.3121 49 108 0.2635 2.5078169222402424E-01
2R_9255855_SNP A G 0.08805 14 145 0.7582 7.5305251984710808E-01
2R_9255926_SNP T C 0.3725 57 96 0.8291 8.2397621037453028E-01
2R_9255943_SNP T G 0.1218 19 137 0.8739 8.7205350208757937E-01
2R_9255944_DEL G GG 0.07453 12 149 0.138 1.3089811355631531E-01
2R_9255953_SNP C G 0.1195 19 140 0.5505 5.4211791527670017E-01
2R_9255956_SNP C G 0.05556 9 153 0.8346 8.3223726188603064E-01
2R_9255972_SNP A G 0.08228 13 145 0.9524 9.5153892522333050E-01
2R_9255975_SNP T G 0.1218 19 137 0.8384 8.3577312563330042E-01
2R_9255981_SNP T A 0.2185 33 118 0.7757 7.6841575884544733E-01
2R_9256000_SNP A T 0.4967 76 77 0.4552 4.4107067309203485E-01
2R_9256017_SNP T G 0.075 12 148 0.3157 3.0846401610806040E-01
2R_9256127_SNP G A 0.3377 52 102 0.3876 3.7389150432706575E-01
2R_9256142_SNP G C 0.2781 42 109 0.6576 6.4737874340238721E-01
2R_9256256_SNP C G 0.4437 67 84 0.06148 5.4145721522229857E-02
2R_9256257_SNP G A 0.1299 20 134 0.9963 9.9617792800030436E-01
2R_9256299_SNP A T 0.325 52 108 0.5263 5.1877123612644349E-01
2R_9256303_SNP T C 0.2628 41 115 0.6376 6.3216990124420558E-01
2R_9256375_SNP T C 0.2194 34 121 0.3553 3.4042873735469714E-01
2R_9256386_SNP T C 0.1329 21 137 0.041 3.5540314689219463E-02
2R_9256390_SNP T C 0.2687 43 117 0.5461 5.3999983107357119E-01
2R_9256397_SNP T A 0.2722 43 115 0.46 4.5566021452824279E-01
2R_9256406_SNP A G 0.2704 43 116 0.5072 4.9938451537008455E-01
2R_9256407_SNP A G 0.2692 42 114 0.6355 6.3365933628418269E-01
2R_9256410_SNP A G 0.07453 12 149 0.23 2.2417492115432736E-01
2R_9256427_SNP A T 0.1146 18 139 0.05689 4.9596023934641624E-02
2R_9256429_SNP A G 0.1258 20 139 0.09327 8.5197010661618888E-02
2R_9256434_SNP A T 0.3097 48 107 0.6695 6.6233256617243719E-01
2R_9256442_SNP A T 0.06135 10 153 0.9502 9.4957802234350841E-01
2R_9256467_SNP T G 0.2595 41 117 0.4229 4.2233030062099242E-01
2R_9256481_SNP T C 0.1975 31 126 0.4014 3.9373877443714178E-01
2R_9256518_SNP G C 0.1847 29 128 0.07663 6.9841668831738729E-02
2R_9256569_SNP T A 0.05521 9 154 0.9082 9.0698931161647423E-01
2R_9256576_SNP A G 0.1801 29 132 0.6828 6.7708215034510788E-01
2R_9256589_SNP A C 0.1429 23 138 0.7334 7.2844004460931555E-01
2R_9256596_DEL T TTT 0.121 19 138 0.7843 7.8120735284541620E-01
2R_9256677_SNP C G 0.2045 27 105 0.04775 3.1562220164167473E-02
2R_9256705_SNP A T 0.1019 16 141 0.1458 1.3568715971414924E-01
2R_9256829_SNP G A 0.05556 9 153 0.964 9.6347902641747818E-01
2R_9256886_SNP T C 0.1049 17 145 0.6255 6.2705242271723582E-01
2R_9256887_SNP T C 0.1529 24 133 0.9152 9.1266671962405821E-01
2R_9256932_SNP G T 0.07006 11 146 0.1766 1.6635692103085054E-01
2R_9256960_SNP T C 0.1558 24 130 0.6822 6.7200418981533194E-01
2R_9256979_SNP A G 0.1465 23 134 0.5826 5.7376222853018799E-01
2R_9257107_SNP G A 0.2157 33 120 0.7502 7.4160031638826307E-01
2R_9257110_SNP T C 0.3529 54 99 0.316 3.0795630460560486E-01
2R_9257127_SNP C T 0.2323 36 119 0.6067 6.1847603381631056E-01
2R_9257130_SNP C A 0.2 31 124 0.8988 8.9648553854873247E-01
2R_9257132_SNP T A 0.3677 57 98 0.3756 3.5914174866868331E-01
2R_9257133_SNP T G 0.3419 53 102 0.3425 3.2695415292673680E-01
2R_9257134_SNP T A 0.1118 18 143 0.3633 3.5411763329324475E-01
2R_9257152_SNP G C 0.2468 39 119 0.2075 1.9612404048776999E-01
2R_9257161_SNP A C 0.1118 18 143 0.3446 3.4694120801543360E-01
2R_9257164_SNP G C 0.2065 32 123 0.686 6.7757652640368904E-01
2R_9257200_SNP T G 0.2258 35 120 0.3393 3.2306892745490123E-01
2R_9257203_SNP C A 0.2327 37 122 0.3645 3.5399323170034103E-01
2R_9257207_SNP T G 0.2157 33 120 0.6134 6.0845427066475233E-01
2R_9257208_SNP A T 0.2102 33 124 0.6973 6.9037178596145110E-01
2R_9257213_DEL TAGA C 0.462 73 85 0.2805 2.7083293296591049E-01
2R_9257219_SNP C T 0.4679 73 83 0.2616 2.4917829385168466E-01
2R_9257252_SNP T A 0.2327 37 122 0.4089 3.9694384052968390E-01
2R_9257253_SNP T A 0.4615 72 84 0.3031 2.8864519338088912E-01
2R_9257265_SNP G A 0.2 31 124 0.7324 7.2386349545346240E-01
2R_9257268_SNP G C 0.1 16 144 0.7786 7.7375751290656880E-01
2R_9257279_SNP C T 0.4641 71 82 0.276 2.5751157603961472E-01
2R_9257280_SNP T C 0.461 71 83 0.3017 2.8425710037686258E-01
2R_9257284_SNP T C 0.4545 70 84 0.281 2.6375875323619191E-01
2R_9257286_SNP G T 0.4539 69 83 0.4354 4.2615867667433249E-01
2R_9257315_DEL C CGTACTCT 0.2278 36 122 0.3881 3.7452234523824890E-01
2R_9257326_SNP C T 0.2293 36 121 0.3945 3.7943884241697079E-01
2R_9257332_SNP A C 0.2244 35 121 0.3708 3.5673414975365381E-01
2R_9257335_SNP T A 0.2215 35 123 0.3498 3.3629956733298172E-01
2R_9257336_INS AGA A 0.2293 36 121 0.3731 3.5928835965227468E-01
2R_9257337_SNP A T 0.465 73 84 0.3052 2.9225995664230764E-01
2R_9257338_SNP C T 0.465 73 84 0.3023 2.8939172187896123E-01
2R_9257343_SNP A T 0.4675 72 82 0.2207 2.0948389815276647E-01
2R_9257349_SNP C T 0.465 73 84 0.3144 3.0146086983612475E-01
2R_9257366_SNP A G 0.2516 40 119 0.9269 9.2524109152185541E-01
2R_9257368_SNP A T 0.1321 21 138 0.05088 4.6800782855038241E-02
2R_9257375_SNP C T 0.2922 45 109 0.5992 5.8461282247677637E-01
2R_9257381_SNP A G 0.06748 11 152 0.4649 4.5893971872369899E-01
2R_9257402_SNP A C 0.09375 15 145 0.6153 6.0997742343782213E-01
2R_9257403_SNP A T 0.1258 20 139 0.2518 2.4273191843287356E-01
2R_9257454_SNP A G 0.2611 41 116 0.7114 7.0791510178251693E-01
2R_9257520_SNP T C 0.474 73 81 0.5687 5.5741807381228570E-01
2R_9257569_SNP C T 0.2745 42 111 0.2243 2.0478964196653060E-01
2R_9257611_SNP C G 0.2062 33 127 0.4477 4.4067682757215110E-01
2R_9257657_SNP G T 0.06098 10 154 0.9038 9.0275886455848064E-01
2R_9257738_SNP A G 0.4167 65 91 0.9647 9.6378151552759750E-01
2R_9257761_SNP A G 0.2292 33 111 0.07114 7.9496519145305630E-02
2R_9257764_SNP G T 0.4161 62 87 0.7491 7.6072274439585064E-01
2R_9257779_INS AA A 0.1133 17 133 0.7406 7.2967265993544062E-01
2R_9257991_SNP A G 0.1401 22 135 0.7906 7.8505923914682008E-01
2R_9257994_SNP A G 0.2803 44 113 0.3903 3.7548678369233068E-01
2R_9258003_SNP C A 0.1569 24 129 0.7315 7.2423624552370369E-01
2R_9258017_SNP G C 0.06875 11 149 0.2525 2.4225561190844724E-01
2R_9258088_SNP T G 0.06135 10 153 0.9033 9.0202467780105944E-01
2R_9258309_SNP C A 0.2065 32 123 0.5165 5.0163481264192855E-01
2R_9258346_SNP A G 0.05521 9 154 0.6934 6.9030037785954157E-01
2R_9258361_SNP C T 0.2039 31 121 0.5494 5.3211515460342051E-01
2R_9258440_SNP A G 0.05625 9 151 0.6593 6.5405657732175304E-01
2R_9258445_SNP T C 0.3333 51 102 0.5072 4.9083719234473111E-01
2R_9258451_SNP A G 0.3245 49 102 0.5249 5.0615703055032768E-01
2R_9258456_SNP G A 0.2468 38 116 0.7465 7.3656532262306262E-01
2R_9258512_SNP A G 0.1854 28 123 0.9953 9.9520570136482023E-01
2R_9258513_SNP A G 0.1842 28 124 0.9919 9.9176457510325078E-01
2R_9258515_SNP T A 0.1176 18 135 0.8978 8.9660843213453623E-01
2R_9258528_SNP C A 0.1769 26 121 0.8178 8.1324576392543213E-01
2R_9258541_INS ATA A 0.1042 15 129 0.9702 9.7045456763096705E-01
2R_9258542_SNP T A 0.1515 20 112 0.8162 8.1068762676224493E-01
2R_9258586_SNP G A 0.05229 8 145 0.728 7.2448994158256286E-01
2R_9258848_SNP T A 0.06667 11 154 0.665 6.6256518455355551E-01
2R_9258879_SNP A C 0.325 52 108 0.953 9.5198841124291056E-01
2R_9258922_SNP A C 0.4167 65 91 0.57 5.6916629049052792E-01
2R_9258936_SNP G T 0.4188 67 93 0.8916 8.8924196654882715E-01
2R_9258973_SNP A G 0.4359 68 88 0.7299 7.2615865654964851E-01
2R_9258994_SNP A G 0.3671 58 100 0.6745 6.6960177805357635E-01
2R_9259062_SNP C T 0.1534 25 138 0.9323 9.3139972744391653E-01
2R_9259108_SNP G C 0.1938 31 129 0.1591 1.5087593606922778E-01
2R_9259110_SNP T A 0.1899 30 128 0.2387 2.2970451754910182E-01
2R_9259124_SNP C G 0.2994 47 110 0.3574 3.4894320067715301E-01
2R_9259211_SNP A G 0.4151 66 93 0.4194 4.0951447103822369E-01
2R_9259239_SNP T A 0.1824 29 130 0.5403 5.3061897900261146E-01
2R_9259245_INS G GTGGGGAAAGTGGGAAAAGTGTGGGCCAAG 0.1333 20 130 0.4422 4.3249559631098422E-01
2R_9259451_SNP G A 0.1282 20 136 0.5303 5.1629582264562790E-01
2R_9259568_DEL T TA 0.1892 28 120 0.871 8.6674087564261826E-01
2R_9259591_SNP G A 0.3439 54 103 0.2991 2.8567532923220906E-01
2R_9259680_SNP A G 0.3312 51 103 0.02742 2.2411498681177595E-02
2R_9259704_SNP A C 0.2733 41 109 0.03131 2.5561346331426846E-02
2R_9259706_SNP A G 0.14 21 129 0.3422 3.1808399536301291E-01
2R_9259707_SNP A G 0.2715 41 110 0.0477 3.8877141585035316E-02
2R_9259712_SNP C G 0.2667 40 110 0.0536 4.2764252493930947E-02
2R_9259732_SNP C G 0.1975 31 126 0.02699 2.2940784627710112E-02
2R_9259750_SNP G A 0.4901 74 77 0.8586 8.5275512565253198E-01
2R_9259929_SNP T C 0.1634 25 128 0.05268 4.3520703507614861E-02
2R_9259985_SNP A G 0.1 16 144 0.0708 6.4877169509466107E-02
2R_9259992_SNP T C 0.1069 17 142 0.06871 6.2103563085396288E-02
2R_9259997_SNP G T 0.1572 25 134 0.1268 1.1759001114734713E-01
2R_9260004_SNP C T 0.1062 17 143 0.06699 6.1255808937306665E-02
2R_9260041_SNP C G 0.1146 18 139 0.5407 5.2943237221519324E-01
2R_9260126_SNP A G 0.2662 41 113 0.1302 1.1813600057351081E-01
2R_9260148_SNP G A 0.1104 17 137 0.06795 5.8188386236944278E-02
2R_9260201_INS TTGTAT T 0.4507 64 78 0.06916 7.4888007944144852E-02
2R_9260202_DEL A ATA 0.2662 41 113 0.1341 1.2251685606229457E-01
2R_9260206_SNP C T 0.4752 67 74 0.08138 8.7055709617564925E-02
2R_9260211_SNP G T 0.4933 74 76 0.03585 2.8955925447228116E-02
2R_9260239_SNP G A 0.2552 37 108 0.0828 6.9602662701471446E-02
2R_9260288_SNP A C 0.4177 66 92 0.1022 9.3590675871198514E-02
2R_9260289_SNP A C 0.4103 64 92 0.1058 9.5756996250844550E-02
2R_9260307_DEL A AT 0.3248 51 106 0.06666 6.0039993309083203E-02
2R_9260327_SNP A C 0.329 51 104 0.07384 6.7964741195557107E-02
2R_9260368_SNP A G 0.06962 11 147 0.6421 6.3559699485078280E-01
2R_9260555_SNP C T 0.3057 48 109 0.1003 9.1959805280369622E-02
2R_9260558_SNP T C 0.1847 29 128 0.1923 1.8341399159553651E-01
2R_9260560_SNP T C 0.3092 47 105 0.1023 9.0365979668509788E-02
2R_9260611_SNP T C 0.06748 11 152 0.05672 5.3548690800524865E-02
2R_9260621_SNP A C 0.3885 61 96 0.504 4.9345908306746189E-01
2R_9260745_SNP A C 0.05 8 152 0.7029 6.9962892761365580E-01
2R_9260931_SNP A G 0.172 27 130 0.1126 1.0288607282303708E-01
2R_9260960_SNP C G 0.075 12 148 0.5353 5.2706179224524941E-01
2R_9261070_SNP G A 0.1187 19 141 0.3354 3.2910134325258700E-01
2R_9261076_SNP A T 0.1824 29 130 0.1376 1.2914289515101884E-01
2R_9261306_SNP A C 0.06667 11 154 0.665 6.6256518455355551E-01
2R_9261323_SNP C A 0.08025 13 149 0.3332 3.2545632691321824E-01
2R_9261430_SNP T A 0.2143 33 121 0.2715 2.5769762145501574E-01
2R_9261432_SNP C G 0.07006 11 146 0.8236 8.2175815691441811E-01
2R_9261481_SNP A G 0.3481 55 103 0.006494 5.1217605538610312E-03
2R_9261492_SNP A T 0.2756 43 113 0.3951 3.7938337647371323E-01
2R_9261663_INS AGA A 0.07692 12 144 0.7136 7.2445104203880373E-01
2R_9261681_SNP G A 0.1988 32 129 0.2672 2.5809094743294192E-01
2R_9261687_SNP T C 0.1742 27 128 0.1709 1.5995293047088499E-01
2R_9261718_SNP C T 0.1104 17 137 0.3313 3.1237590260292336E-01
2R_9261728_SNP T G 0.2025 32 126 0.3995 3.8922654937666434E-01
2R_9261749_SNP C T 0.2 32 128 0.2734 2.6284007945370358E-01
2R_9261801_DEL T CA 0.06711 10 139 0.2239 2.0400636110934145E-01
2R_9261810_SNP A T 0.162 23 119 0.04883 3.5352546194733554E-02
2R_9261890_SNP A T 0.2792 43 111 0.2133 1.9799167645797855E-01
2R_9261944_SNP G A 0.3205 50 106 0.1647 1.5208679431213801E-01
2R_9261950_SNP A G 0.05488 9 155 0.4981 4.9360953786319706E-01
2R_9261962_SNP T A 0.4423 69 87 0.1929 1.7875974936546024E-01
2R_9262004_SNP T A 0.1299 20 134 0.08221 7.4304526615953659E-02
2R_9262006_SNP T A 0.1242 19 134 0.08533 7.6335595115012603E-02
2R_9262010_SNP C T 0.4172 63 88 0.2038 1.8676234291075733E-01
2R_9262018_SNP C T 0.2628 41 115 0.7561 7.5086674432004030E-01
2R_9262020_SNP T G 0.2564 40 116 0.9912 9.9102691016945621E-01
2R_9262027_SNP T C 0.451 69 84 0.2624 2.4429288923324499E-01
2R_9262029_SNP A T 0.4422 65 82 0.2487 2.2433666726295853E-01
2R_9262049_SNP G A 0.2548 40 117 0.8349 8.3084539085648479E-01
2R_9262057_SNP T C 0.2548 40 117 0.8581 8.5474777576204686E-01
2R_9262064_MNP CAA TTT 0.4395 69 88 0.2258 2.1308748609862149E-01
2R_9262073_SNP T A 0.1622 24 124 0.5482 5.3139348667328246E-01
2R_9262078_SNP C A 0.2968 46 109 0.08432 7.5552402803048493E-02
2R_9262102_SNP A G 0.3333 52 104 0.4385 4.2274542398398285E-01
2R_9262104_SNP C A 0.2829 43 109 0.4998 4.7988897234301475E-01
2R_9262105_SNP C A 0.2922 45 109 0.4811 4.6357180083888749E-01
2R_9262107_SNP C A 0.2941 45 108 0.4292 4.0951063993129888E-01
2R_9262111_SNP A T 0.2188 35 125 0.9024 9.0020751465389892E-01
2R_9262117_SNP G T 0.05769 9 147 0.1303 1.1812254309618631E-01
2R_9262119_SNP G C 0.05806 9 146 0.1283 1.1539627715574907E-01
2R_9262130_DEL A AGG 0.15 24 136 0.5544 5.4819030350854314E-01
2R_9262132_SNP A G 0.06716 9 125 0.8543 8.6197164396118042E-01
2R_9262143_SNP C T 0.1392 22 136 0.2553 2.5491047838513392E-01
2R_9262147_SNP A G 0.15 24 136 0.5142 5.0804660355543740E-01
2R_9262163_SNP C T 0.1392 22 136 0.4914 5.2318183532278995E-01
2R_9262186_SNP T C 0.2484 39 118 0.7217 7.2174225682723536E-01
2R_9262204_SNP C G 0.2403 37 117 0.1971 1.8531710541871360E-01
2R_9262259_SNP C T 0.05696 9 149 0.07363 6.5958754569074782E-02
2R_9262270_SNP T G 0.08537 14 150 0.8798 8.7861340732196469E-01
2R_9262403_SNP T C 0.3205 50 106 0.2029 1.8966369638182190E-01
2R_9262455_INS CG C 0.2384 36 115 0.1993 1.8053670146429890E-01
2R_9262678_SNP C T 0.3487 53 99 0.2599 2.4519933180304787E-01
2R_9262782_SNP G T 0.2143 33 121 0.7101 7.0521403489657308E-01
2R_9262794_SNP A G 0.3553 54 98 0.4388 4.2535861546431075E-01
2R_9262870_SNP T C 0.2468 39 119 0.5217 5.0978612918492094E-01
2R_9262891_SNP G T 0.3949 62 95 0.2379 2.2610929643760225E-01
2R_9263011_SNP T C 0.08025 13 149 0.7037 7.0112603456964295E-01
2R_9263078_SNP A G 0.09317 15 146 0.121 1.1423677410590349E-01
2R_9263083_SNP G T 0.09317 15 146 0.121 1.1423677410590349E-01
2R_9263084_SNP C G 0.1447 23 136 0.2553 2.4662229797919655E-01
2R_9263121_SNP G A 0.2484 39 118 0.3419 3.3633001350783009E-01
2R_9263123_SNP T G 0.1447 23 136 0.6619 6.5664154682650544E-01
2R_9263128_INS T TCA 0.1519 24 134 0.69 6.8488133282050423E-01
2R_9263132_SNP C A 0.1304 21 140 0.8144 8.1252639654152969E-01
2R_9263148_SNP T A 0.09877 16 146 0.01479 1.3298771291158503E-02
2R_9263155_SNP A T 0.1438 22 131 0.03579 3.0258936781610193E-02
2R_9263165_SNP G C 0.1013 16 142 0.01636 1.3989127069065023E-02
2R_9263166_SNP C A 0.1338 21 136 0.7886 7.8501240986992482E-01
2R_9263181_SNP T C 0.1321 21 138 0.768 7.6416149806512457E-01
2R_9263203_SNP A C 0.2372 37 119 0.1684 1.5828051249734898E-01
2R_9263204_SNP A C 0.2342 37 121 0.1558 1.4712930819476233E-01
2R_9263230_SNP A G 0.3203 49 104 0.3721 3.5230689743236465E-01
2R_9263242_SNP T C 0.3161 49 106 0.3529 3.3545208409343219E-01
2R_9263257_SNP A T 0.3137 48 105 0.3444 3.2439698064246136E-01
2R_9263259_SNP T G 0.3203 49 104 0.3256 3.0641671401355719E-01
2R_9263260_SNP A G 0.3247 50 104 0.3548 3.3612769669075160E-01
2R_9263262_SNP A C 0.3161 49 106 0.2457 2.3394549452654922E-01
2R_9263266_SNP T A 0.3205 50 106 0.341 3.2498574786348366E-01
2R_9263289_SNP A T 0.3072 47 106 0.1817 1.7082851067719595E-01
2R_9263302_SNP T G 0.2697 41 111 0.08048 7.4672436028125760E-02
2R_9263372_SNP T G 0.1218 19 137 0.9529 9.5160097027665647E-01
2R_9263378_SNP C T 0.2162 32 116 0.4569 4.3270052206915299E-01
2R_9263420_SNP T A 0.1835 29 129 0.1881 1.7948707140550635E-01
2R_9263523_SNP C T 0.1152 19 146 0.7316 7.2963709836382162E-01
2R_9263559_SNP G T 0.1835 29 129 0.7425 7.3590876954170370E-01
2R_9263640_SNP G A 0.2562 41 119 0.4244 4.1762354579106853E-01
2R_9263659_SNP A C 0.1043 17 146 0.9715 9.7115518003071943E-01
2R_9263679_SNP C A 0.1195 19 140 0.9751 9.7447117639261494E-01
2R_9263743_SNP G A 0.09259 15 147 0.6307 6.2724843508335026E-01
2R_9263758_SNP G A 0.1875 30 130 0.5216 5.1662182472482310E-01
2R_9263779_SNP T C 0.1338 21 136 0.6161 6.1461944048826977E-01
2R_9263899_SNP T C 0.06329 10 148 0.03295 2.8853034362026572E-02
2R_9264032_DEL TG T 0.4899 73 76 0.03738 3.1612342708106179E-02
2R_9264049_SNP A T 0.4834 73 78 0.03206 2.7686784785014410E-02
2R_9264154_SNP T C 0.1234 19 135 0.6611 6.5054021814673502E-01
2R_9264156_SNP A G 0.09375 15 145 0.3555 3.4702434373101998E-01
2R_9264159_SNP A T 0.1346 21 135 0.7033 6.9577983148100930E-01
2R_9264160_SNP A T 0.129 20 135 0.8632 8.5957751974182139E-01
2R_9264163_SNP G C 0.1346 21 135 0.7033 6.9577983148100930E-01
2R_9264244_SNP A G 0.4118 63 90 0.0182 1.4725199828260887E-02
2R_9264245_SNP A T 0.4118 63 90 0.0182 1.4725199828260887E-02
2R_9264247_SNP G A 0.4156 64 90 0.01535 1.2443032336276107E-02
2R_9264253_SNP C T 0.4079 62 90 0.02704 2.3425202862030210E-02
2R_9264255_DEL T TCAATATAAAT 0.08497 13 140 0.4457 4.3077812546378613E-01
2R_9264268_SNP C T 0.4118 63 90 0.0182 1.4725199828260887E-02
2R_9264271_SNP T C 0.4133 62 88 0.01307 1.0368161134827499E-02
2R_9264338_SNP A G 0.05556 9 153 3.766e-05 3.0413428379679058E-05
2R_9264384_SNP A G 0.2662 41 113 0.1689 1.5505952990467686E-01
2R_9264390_SNP A C 0.08861 14 144 0.07763 6.9687597140510815E-02
2R_9264439_SNP A G 0.05556 9 153 0.1791 1.7233162356103193E-01
2R_9264459_SNP T A 0.07051 11 145 0.0295 2.4899815592496977E-02
2R_9264471_SNP T C 0.1154 18 138 0.6533 6.4217413307013804E-01
2R_9264540_SNP G T 0.1187 19 141 0.5385 5.3977072095886847E-01
2R_9264561_SNP A G 0.06832 11 150 0.4295 4.3176047775952520E-01
2R_9264588_SNP C A 0.1582 25 133 0.811 8.0683843595937410E-01
2R_9264618_SNP G A 0.1375 22 138 0.3487 3.4274321604544877E-01
2R_9264639_SNP T C 0.4903 76 79 0.2755 2.5989400238540894E-01
2R_9264654_SNP T C 0.4218 62 85 0.5128 5.0554047461203522E-01
2R_9264672_SNP C G 0.09375 15 145 0.9212 9.1940152810568065E-01
2R_9264760_SNP G T 0.06918 11 148 0.1405 1.3152620657794956E-01
2R_9264785_SNP G T 0.4079 62 90 0.2796 2.6256491737918175E-01
2R_9264818_SNP T C 0.3289 50 102 0.1759 1.7138863429851392E-01
2R_9264835_SNP C A 0.4932 73 75 0.673 6.6661971910140050E-01
2R_9264849_SNP A G 0.06173 10 152 0.3741 3.6637759264067093E-01
2R_9264852_SNP A G 0.5 74 74 0.2038 1.9314095851507151E-01
2R_9264859_SNP T G 0.4832 72 77 0.2102 2.0683498857554505E-01
2R_9264870_SNP A C 0.3856 59 94 0.04921 4.1932039374860106E-02
2R_9264903_SNP G T 0.4452 69 86 0.6021 5.9298521894993828E-01
2R_9264904_SNP A G 0.4771 73 80 0.8018 7.9614854682153391E-01
2R_9265032_SNP A G 0.48 72 78 0.1595 1.4434497229451781E-01
2R_9265071_SNP C T 0.2051 32 124 0.973 9.7219305329145045E-01
2R_9265089_SNP G A 0.1429 22 132 0.5153 5.0905298025795653E-01
2R_9265141_SNP G A 0.172 27 130 0.4112 4.0812388985054315E-01
2R_9265152_SNP G A 0.1146 18 139 0.3481 3.4642996492619527E-01
2R_9265153_SNP G A 0.1203 19 139 0.369 3.6680750304626419E-01
2R_9265235_SNP T G 0.1392 22 136 0.3009 2.8764607216891835E-01
2R_9265265_SNP T C 0.08696 14 147 0.5532 5.5570507477134001E-01
2R_9265341_DEL A AA 0.08696 14 147 0.389 3.7991617341352169E-01
2R_9265351_SNP A G 0.1076 17 141 0.5551 5.4587196546934857E-01
2R_9265356_SNP T A 0.05556 9 153 0.3562 3.4833313268339106E-01
2R_9265364_SNP A C 0.06875 11 149 0.5145 5.1380100677776053E-01
2R_9265376_SNP A G 0.1083 17 140 0.2956 2.8223219252612131E-01
2R_9265377_SNP A C 0.05556 9 153 0.3562 3.4833313268339106E-01
2R_9265400_SNP T G 0.05556 9 153 0.27 2.6262828094032320E-01
2R_9265402_SNP G T 0.0559 9 152 0.4163 4.0742279032274897E-01
2R_9265403_SNP C A 0.06135 10 153 0.3764 3.7013954314941866E-01
2R_9265405_SNP G T 0.06173 10 152 0.3728 3.6524387282476600E-01
2R_9265406_SNP A T 0.06173 10 152 0.3714 3.6401519770549651E-01
2R_9265409_SNP A G 0.05556 9 153 0.4135 4.0600490308667747E-01
2R_9265412_SNP A T 0.06135 10 153 0.3764 3.7013954314941866E-01
2R_9265414_MNP GTA AGC 0.06135 10 153 0.3764 3.7013954314941866E-01
2R_9265418_SNP T G 0.06135 10 153 0.3764 3.7013954314941866E-01
2R_9265419_DEL A AG 0.06135 10 153 0.3764 3.7013954314941866E-01
2R_9265426_SNP G A 0.1242 20 141 0.3886 3.7947501834938457E-01
2R_9265435_SNP T C 0.06135 10 153 0.3764 3.7013954314941866E-01
2R_9265439_SNP T C 0.06832 11 150 0.2057 1.9927639031275501E-01
2R_9265452_SNP T A 0.08917 14 143 0.5518 5.3964674242732591E-01
2R_9265467_SNP T C 0.4 56 84 0.2449 2.2325594741919907E-01
2R_9265468_SNP A C 0.4029 56 83 0.2576 2.3434247480010539E-01
2R_9265473_MNP ATG CCA 0.4 56 84 0.2449 2.2325594741919907E-01
2R_9265482_SNP C T 0.4 56 84 0.2268 2.0632106622177293E-01
2R_9265486_SNP T C 0.4101 57 82 0.1932 1.7671839370699027E-01
2R_9265501_SNP A T 0.05031 8 151 0.913 9.1329918046454883E-01
2R_9265517_SNP C A 0.4514 65 79 0.2693 2.7020891944648173E-01
2R_9265522_SNP T G 0.4315 63 83 0.2409 2.2637743642337715E-01
2R_9265530_SNP A G 0.4414 64 81 0.2503 2.4238648798009621E-01
2R_9265537_SNP T G 0.5 72 72 0.1292 1.0697950590573257E-01
2R_9265574_DEL T TAATTTATGTGAATAC 0.4516 70 85 0.3248 3.1009955667660272E-01
2R_9265593_SNP C G 0.05096 8 149 0.03055 2.9538758196229288E-02
2R_9265600_SNP G A 0.4295 64 85 0.04255 3.5370684857661393E-02
2R_9265602_SNP A T 0.4545 70 84 0.06514 8.3578371752762393E-02
2R_9265611_SNP C G 0.4605 70 82 0.07324 1.0448895521851886E-01
2R_9265615_INS TTT A 0.06962 11 147 0.09447 8.5646315952106367E-02
2R_9265629_SNP T G 0.3026 46 106 0.4519 4.3438591491532663E-01
2R_9265645_DEL T TT 0.1849 27 119 0.1152 1.0778561671080100E-01
2R_9265650_SNP C T 0.1146 18 139 0.4114 3.9701975515292254E-01
2R_9265657_SNP A T 0.1027 15 131 0.3139 2.9560583712007660E-01
2R_9265696_SNP A C 0.3288 48 98 0.8227 8.1324507011586866E-01
2R_9265781_SNP T C 0.2973 44 104 0.7799 7.7007263106836354E-01
2R_9265840_SNP A G 0.2821 44 112 0.6301 6.2438482400769157E-01
2R_9265893_INS AA A 0.05195 8 146 0.8644 8.5996405046158519E-01
2R_9265895_SNP T C 0.07692 12 144 0.1054 9.5039373516166314E-02
2R_9265943_SNP G C 0.2215 33 116 0.1042 8.9302223182603946E-02
2R_9266048_SNP C A 0.1118 18 143 0.2722 2.6309396796264484E-01
2R_9266052_SNP T G 0.2692 42 114 0.6561 6.4818775942947993E-01
2R_9266129_SNP A C 0.09317 15 146 0.654 6.4774185021519992E-01
2R_9266134_SNP G A 0.2484 38 115 0.3761 3.5954821681666538E-01
2R_9266137_SNP T A 0.1056 17 144 0.4754 4.6771481803271153E-01
2R_9266239_DEL G GTG 0.08442 13 141 0.8228 8.1716167718603683E-01
2R_9266355_SNP C G 0.3375 54 106 0.546 5.4057367729473060E-01
2R_9266402_SNP A G 0.1736 25 119 0.9896 9.8897548162881277E-01
2R_9266407_SNP G A 0.1736 25 119 0.8217 8.1154388538729316E-01
2R_9266409_SNP A T 0.1806 26 118 0.8365 8.2732688380690877E-01
2R_9266421_SNP A G 0.08025 13 149 0.6428 6.3741419816975831E-01
2R_9266424_SNP T A 0.1644 24 122 0.9643 9.6398686736028627E-01
2R_9266518_SNP C A 0.3742 58 97 0.9148 9.1214101972277017E-01
2R_9266539_SNP C A 0.3841 58 93 0.8725 8.6712517754930041E-01
2R_9266545_SNP G A 0.3725 57 96 0.6109 6.2048086857226825E-01
2R_9266554_SNP A G 0.2968 46 109 0.5497 5.3850088080675496E-01
2R_9266556_SNP A T 0.08025 13 149 0.4624 4.5519553639534571E-01
2R_9266560_SNP G A 0.195 31 128 0.7717 7.6809552587862950E-01
2R_9266568_SNP G A 0.1569 24 129 0.7787 7.7009445981601021E-01
2R_9266569_SNP A T 0.1911 30 127 0.7938 7.8927753859336813E-01
2R_9266571_SNP G A 0.375 57 95 0.8994 8.9549610362625365E-01
2R_9266589_SNP T C 0.3097 48 107 0.8617 8.5744773397445506E-01
2R_9266598_SNP T C 0.07317 12 152 0.671 6.6776868913363874E-01
2R_9266634_SNP A C 0.2876 44 109 0.3737 3.5676810424344685E-01
2R_9266637_SNP A T 0.2876 44 109 0.4108 3.9476280629455751E-01
2R_9266642_SNP C G 0.08589 14 149 0.1511 1.4554745153386728E-01
2R_9266644_SNP G A 0.05521 9 154 0.7722 7.6932134493794202E-01
2R_9266647_SNP A G 0.1111 18 144 0.2967 2.8946217190707091E-01
2R_9266770_SNP G C 0.07407 12 150 0.4479 4.4069708391581097E-01
2R_9266899_DEL TCGCCGCGCAGCTCCATT T 0.3699 54 92 0.8099 7.9951396870428959E-01
2R_9267035_SNP A C 0.075 12 148 0.1509 1.4207272591887321E-01
2R_9267064_SNP T C 0.4481 69 85 0.5759 5.6408121674363909E-01
2R_9267075_SNP A G 0.3464 53 100 0.388 3.7278137938904499E-01
2R_9267137_SNP C T 0.06369 10 147 0.8462 8.4155499924401678E-01
2R_9267212_SNP A G 0.05096 8 149 0.03157 2.7110786993347170E-02
2R_9267415_SNP A G 0.05 8 152 0.09019 8.8264283514488673E-02
2R_9267451_SNP A T 0.1688 27 133 0.3657 3.5938303021914042E-01
2R_9267550_SNP C A 0.2994 47 110 0.6469 6.3782316707104070E-01
2R_9267552_SNP C G 0.075 12 148 0.6836 6.7774217578890172E-01
2R_9267603_SNP G A 0.3228 51 107 0.4667 4.5928070679579092E-01
2R_9267617_SNP A G 0.06135 10 153 0.8507 8.4921003018673924E-01
2R_9267649_SNP A G 0.1543 25 137 0.7198 7.1701061207076933E-01
2R_9267764_SNP C T 0.4122 61 87 0.9832 9.8278076702007766E-01
2R_9267783_SNP A G 0.3725 57 96 0.8849 8.8060036598815650E-01
2R_9267786_SNP C A 0.1069 17 142 0.7888 7.8381971609792689E-01
2R_9267787_SNP C A 0.1076 17 141 0.7967 7.9129985114365464E-01
2R_9267844_SNP T G 0.1457 22 129 0.3369 3.2318195763946711E-01
2R_9267853_SNP T C 0.4052 62 91 0.283 2.6322693093989069E-01
2R_9267874_SNP T C 0.1646 26 132 0.3526 3.4311928007949233E-01
2R_9267876_SNP A G 0.1646 26 132 0.3662 3.5797640904729366E-01
2R_9267911_SNP A C 0.1772 28 130 0.8378 8.3388251257625523E-01
2R_9268009_SNP T G 0.1274 20 137 0.9959 9.9579805475209104E-01
2R_9268010_SNP T C 0.121 19 138 0.8677 8.6502695500491900E-01
2R_9268018_SNP G C 0.1572 25 134 0.1546 1.4769252380802056E-01
2R_9268125_SNP T C 0.05521 9 154 0.9294 9.2841172998569033E-01
2R_9268127_SNP T C 0.2611 41 116 0.551 5.4162093270184897E-01
2R_9268130_SNP A T 0.2722 43 115 0.8059 8.0114264521770107E-01
2R_9268144_SNP T C 0.2611 41 116 0.3797 3.6786862647443519E-01
2R_9268167_SNP G C 0.2179 34 122 0.7342 7.2619095717365645E-01
2R_9268219_SNP T C 0.2365 35 113 0.4521 4.3358773560315056E-01
2R_9268273_DEL G GTG 0.07692 12 144 0.7506 7.4259217396790334E-01
2R_9268294_SNP A G 0.1375 22 138 0.1957 1.8692044802375340E-01
2R_9268296_SNP T G 0.1338 21 136 0.1782 1.7173889182655933E-01
2R_9268311_SNP T A 0.08696 14 147 0.7388 7.3450302567310133E-01
2R_9268322_SNP G C 0.08125 13 147 0.6669 6.6068299264984953E-01
2R_9268332_SNP G A 0.05 8 152 0.9104 9.0861173259801731E-01
2R_9268353_SNP A G 0.15 24 136 0.2173 2.3850063495218299E-01
2R_9268367_SNP G C 0.09375 15 145 0.6638 6.5796431370421726E-01
2R_9268372_INS AC A 0.08861 14 144 0.6663 6.5980233356285223E-01
2R_9268380_SNP T C 0.1338 21 136 0.1649 1.5412964455199230E-01
2R_9268399_SNP C T 0.1635 26 133 0.8105 8.0660772589112151E-01
2R_9268421_SNP A T 0.2583 39 112 0.9537 9.5215981389992521E-01
2R_9268436_SNP C T 0.1006 16 143 0.1372 1.2890275148356367E-01
2R_9268458_SNP G A 0.09816 16 147 0.3525 3.4642870515712165E-01
2R_9268459_SNP A T 0.1062 17 143 0.2989 2.9093971975663768E-01
2R_9268460_SNP C T 0.1274 20 137 0.4673 4.6374798204355883E-01
2R_9268461_SNP C A 0.1037 17 147 0.2985 2.9337049515165570E-01
2R_9268493_SNP C T 0.08125 13 147 0.1601 1.5605979002856718E-01
2R_9268497_SNP C T 0.07975 13 150 0.1721 1.6748150340573587E-01
2R_9268504_SNP G A 0.07453 12 149 0.1746 1.6642963646271181E-01
2R_9268506_SNP G C 0.2426 33 103 0.8254 8.1631469031109860E-01
2R_9268511_SNP A T 0.2278 36 122 0.8801 8.7663845638922944E-01
2R_9268521_SNP G A 0.1605 26 136 0.8614 8.5920449981597891E-01
2R_9268528_SNP T A 0.3548 55 100 0.2407 2.2564324011033121E-01
2R_9268537_INS TG T 0.0566 9 150 0.6855 6.8007625194560228E-01
2R_9268538_INS TT T 0.2585 38 109 0.2404 2.2148611933031037E-01
2R_9268545_SNP T A 0.3355 51 101 0.2545 2.4305663672965117E-01
2R_9268547_SNP G T 0.3267 49 101 0.333 3.2088811723244282E-01
2R_9268549_SNP T C 0.3399 52 101 0.2748 2.6687855639932712E-01
2R_9268551_SNP G A 0.3355 51 101 0.3078 2.9862902665145208E-01
2R_9268555_INS ACTGAGCTGTA A 0.3333 50 100 0.08607 7.7057918537835238E-02
2R_9268651_SNP G T 0.1242 20 141 0.8931 8.9095390394054697E-01
2R_9268923_SNP C G 0.2102 33 124 0.3896 3.7612135497205534E-01
2R_9268928_SNP A C 0.08642 14 148 0.4003 3.9470821438675796E-01
2R_9268941_SNP C A 0.06748 11 152 0.42 4.1383046608433571E-01
2R_9268942_SNP T C 0.07362 12 151 0.4446 4.3878897754033630E-01
2R_9269075_SNP C G 0.2515 41 122 0.3452 3.3911512010847045E-01
2R_9269103_SNP T G 0.3846 60 96 0.2133 2.0032023424674272E-01
2R_9269107_SNP A G 0.284 46 116 0.3115 3.0528765192243124E-01
2R_9269114_SNP G T 0.07006 11 146 0.9942 9.9404796946927909E-01
2R_9269117_DEL TCT AAAGA 0.07006 11 146 0.9942 9.9404796946927909E-01
2R_9269124_DEL T TG 0.0641 10 146 0.9326 9.3068279619355043E-01
2R_9269128_SNP T A 0.07051 11 145 0.9949 9.9471213994475483E-01
2R_9269130_SNP G T 0.1146 18 139 0.9243 9.2272223262690634E-01
2R_9269131_SNP C T 0.05806 9 146 0.9659 9.6480794442053641E-01
2R_9269137_SNP A T 0.06369 10 147 0.9274 9.2553995328738725E-01
2R_9269138_SNP C T 0.06 9 141 0.9378 9.3549894618253282E-01
2R_9269155_SNP C T 0.07595 12 146 0.9448 9.4357276813660418E-01
2R_9269159_SNP G A 0.2138 34 125 0.8197 8.1708066418887659E-01
2R_9269167_SNP G A 0.1139 18 140 0.9896 9.8944094128462268E-01
2R_9269171_SNP T A 0.07643 12 145 0.8012 7.9599032624601318E-01
2R_9269184_SNP T G 0.1069 17 142 0.7446 7.3835499704585428E-01
2R_9269187_SNP T C 0.1132 18 141 0.6672 6.5905074110857609E-01
2R_9269189_SNP T C 0.1118 18 143 0.6694 6.6314166377131700E-01
2R_9269191_SNP T C 0.1062 17 143 0.9204 9.1913918086124213E-01
2R_9269192_SNP C T 0.1062 17 143 0.7491 7.4360604461000701E-01
2R_9269197_SNP G A 0.07051 11 145 0.7308 7.2413173870083214E-01
2R_9269202_SNP A G 0.07643 12 145 0.7901 7.8543644193485940E-01
2R_9269219_SNP G A 0.2062 33 127 0.7285 7.2364559825671182E-01
2R_9269242_SNP G A 0.0641 10 146 0.8939 8.9043134651636835E-01
2R_9269276_SNP G T 0.08387 13 142 0.613 6.0219425917838854E-01
2R_9269363_SNP C T 0.07097 11 144 0.63 6.2165407672912465E-01
2R_9269365_SNP A G 0.07643 12 145 0.9313 9.2957541529579579E-01
2R_9269387_SNP A C 0.07097 11 144 0.5721 5.6149503015163849E-01
2R_9269439_SNP T A 0.06164 9 137 0.8234 8.1346682317212871E-01
2R_9269549_SNP C T 0.2903 45 110 0.9385 9.3631520051168837E-01
2R_9269620_DEL C CGCCCCCTCCTCTCACACAC 0.1739 28 133 0.09123 8.7156895352076824E-02
2R_9269644_SNP C A 0.1688 27 133 0.1123 1.0721282478718197E-01
2R_9269652_SNP A G 0.2138 34 125 0.07924 7.4581847156892006E-02
2R_9269915_SNP T G 0.2125 34 126 0.9273 9.2617216996176066E-01
2R_9269933_SNP T G 0.2437 39 121 0.3257 3.1815964280683695E-01
2R_9270290_SNP T C 0.05488 9 155 0.6233 6.2189698716201836E-01
2R_9270333_SNP T C 0.2062 33 127 0.1142 1.0661726013065942E-01
2R_9270341_DEL C CTGTA 0.2174 35 126 0.1502 1.4254230652599109E-01
2R_9270349_INS TGC T 0.2174 35 126 0.1502 1.4254230652599109E-01
2R_9270503_SNP G T 0.1006 16 143 0.8539 8.5014144268618119E-01
2R_9270505_SNP A T 0.1742 27 128 0.9151 9.1286879556949663E-01
2R_9270637_SNP A G 0.08075 13 148 0.4828 4.7456397223947211E-01
2R_9270680_SNP G T 0.05521 9 154 0.9813 9.8105489694817094E-01
2R_9270682_SNP G T 0.09375 15 145 0.9174 9.1559884673420844E-01
2R_9270686_DEL T TGCAAAGTAGA 0.05488 9 155 0.9837 9.8356406881083214E-01
2R_9270688_SNP T C 0.08784 13 135 0.2289 2.0188778874273872E-01
2R_9270710_SNP A T 0.08844 13 134 0.4468 4.1906139295991607E-01
2R_9270722_SNP T G 0.1582 25 133 0.4421 4.2942462333588660E-01
2R_9270771_SNP G A 0.1187 19 141 0.8082 8.0513609878075232E-01
2R_9270798_SNP T G 0.3464 53 100 0.6382 6.2639841492776349E-01
2R_9270857_SNP G A 0.07643 12 145 0.3547 3.5474423681733158E-01
2R_9270863_SNP A C 0.06962 11 147 0.9539 9.5311469464038912E-01
2R_9270883_SNP T C 0.09259 15 147 0.6843 6.8122278526937652E-01
2R_9270908_SNP G C 0.2372 37 119 0.8692 8.6453883564816447E-01
2R_9270932_SNP A G 0.08589 14 149 0.1871 1.8115414610338310E-01
2R_9271001_SNP A C 0.2895 44 108 0.1802 1.6656822670085980E-01
2R_9271109_INS CCC C 0.292 40 97 0.213 1.8000256053218233E-01
2R_9271117_SNP A C 0.2273 35 119 0.2619 2.5381050610307110E-01
2R_9271162_SNP A T 0.4379 67 86 0.1366 1.5480328051614289E-01
2R_9271220_SNP G C 0.06832 11 150 0.2868 2.8091381045490393E-01
2R_9271249_SNP A G 0.0679 11 151 0.4379 4.3101172443884339E-01
2R_9271458_INS CAG C 0.1187 19 141 0.8133 8.0992019087202249E-01
2R_9271513_SNP T G 0.1 16 144 0.5758 5.7205990994233613E-01
2R_9271568_SNP C T 0.375 57 95 0.4263 4.1606106371808704E-01
2R_9271655_SNP A T 0.2208 34 120 0.617 6.1082868622685282E-01
2R_9271659_SNP A G 0.1474 23 133 0.9397 9.3801984335990451E-01
2R_9271699_SNP A G 0.0828 13 144 0.4104 3.9945275432024141E-01
2R_9271715_SNP C T 0.4248 65 88 0.5319 5.1859273327661692E-01
2R_9271717_SNP G A 0.4156 64 90 0.4529 4.4032219619976642E-01
2R_9271800_SNP T C 0.05521 9 154 0.8448 8.4416426548682022E-01
2R_9271803_SNP T C 0.1742 27 128 0.858 8.5440863587470572E-01
2R_9271804_SNP T A 0.1753 27 127 0.8711 8.6745901012951143E-01
2R_9271830_SNP A C 0.1615 26 135 0.4657 4.5707783613206165E-01
2R_9271831_SNP A G 0.141 22 134 0.4683 4.5441371536260589E-01
2R_9272093_SNP T C 0.2372 37 119 0.02275 1.8522387453830672E-02
2R_9272114_SNP C T 0.4416 68 86 0.03465 3.0264977746788439E-02
2R_9272119_SNP T C 0.1558 24 130 0.0004393 2.5142370312399270E-04
2R_9272144_SNP T C 0.06135 10 153 0.4575 4.5331046431066924E-01
2R_9272186_SNP C T 0.05 8 152 0.8608 8.5907274200234762E-01
2R_9272225_SNP T G 0.0566 9 150 0.7722 7.6859493855710648E-01
2R_9272441_SNP T C 0.0641 10 146 0.1053 9.4023729492969221E-02
2R_9272445_SNP A C 0.1006 16 143 0.4448 4.3967630445304207E-01
2R_9272447_SNP C T 0.1895 29 124 0.4048 3.8678402288918357E-01
2R_9272534_SNP A C 0.4872 76 80 0.1183 1.1014329803592193E-01
2R_9272701_SNP G T 0.09202 15 148 0.582 5.7796534245717091E-01
2R_9272704_SNP G A 0.07547 12 147 0.2738 2.6220985847542255E-01
2R_9272707_SNP T G 0.1656 27 136 0.3166 3.1012266167549729E-01
2R_9272754_SNP A C 0.4645 72 83 0.539 5.2547399963847574E-01
2R_9272791_SNP G A 0.1509 24 135 0.6224 6.1342969220406696E-01
2R_9272851_SNP A G 0.07362 12 151 0.5522 5.4678644859943215E-01
2R_9272852_SNP A T 0.0679 11 151 0.4869 4.7965429792529879E-01
2R_9272854_SNP G T 0.06211 10 151 0.5505 5.4289237783042354E-01
2R_9272879_SNP C A 0.4444 68 85 0.1587 1.6077742096189862E-01
2R_9272884_SNP A C 0.05488 9 155 0.3964 3.9131118327507508E-01
2R_9272886_SNP G A 0.1456 23 135 0.08015 7.3058681045862911E-02
2R_9272893_SNP T A 0.06061 10 155 0.4367 4.3320376943125349E-01
2R_9272897_SNP T G 0.4 56 84 0.07257 5.4159466887074299E-02
2R_9272922_SNP T A 0.06061 10 155 0.4367 4.3320376943125349E-01
2R_9272956_SNP T C 0.4539 69 83 0.04968 4.3995540946740144E-02
2R_9272976_SNP C A 0.06135 10 153 0.4432 4.3725874745959314E-01
2R_9272994_SNP A G 0.2621 38 107 0.4883 4.7876874300002903E-01
2R_9273001_SNP G A 0.06369 10 147 0.4951 4.9529696645641397E-01
2R_9273011_SNP T C 0.1013 16 142 0.3798 3.6805287842566348E-01
2R_9273025_SNP C T 0.05 8 152 0.3555 3.4503230437119137E-01
2R_9273029_INS TGTAT T 0.05556 9 153 0.3262 3.1994362604405979E-01
2R_9273030_SNP A C 0.4865 72 76 0.03481 2.7274295539089648E-02
2R_9273068_SNP G A 0.4387 68 87 0.01753 1.6273320584822424E-02
2R_9273074_SNP C T 0.4076 64 93 0.01652 1.3518046667120590E-02
2R_9273086_SNP C G 0.06061 10 155 0.4367 4.3320376943125349E-01
2R_9273093_SNP T C 0.06135 10 153 0.4412 4.3492142094337150E-01
2R_9273099_SNP T A 0.3613 56 99 0.002134 1.5748984908995046E-03
2R_9273103_SNP G A 0.4359 68 88 0.04929 4.2493341746642092E-02
2R_9273116_SNP C A 0.06098 10 154 0.4186 4.1651978288819191E-01
2R_9273158_SNP A G 0.2895 44 108 0.004985 3.3683731951943347E-03
2R_9273163_SNP C T 0.268 41 112 0.02638 3.5366992654402185E-02
2R_9273193_SNP G T 0.06748 11 152 0.5203 5.1473949911073302E-01
2R_9273204_SNP A T 0.06135 10 153 0.4172 4.1378930694425076E-01
2R_9273227_SNP C A 0.3072 47 106 0.6527 6.3879010248516921E-01
2R_9273369_SNP A G 0.2338 36 118 0.1282 1.1437255265352986E-01
2R_9273400_SNP G A 0.2264 36 123 0.8755 8.7292526314078267E-01
2R_9273492_SNP T C 0.06875 11 149 0.5833 5.7747069378715832E-01
2R_9273565_SNP T A 0.4702 71 80 0.3643 3.5174560273899991E-01
2R_9273566_SNP T A 0.4516 70 85 0.2795 2.6471036325648045E-01
2R_9273581_SNP A G 0.4698 70 79 0.4019 3.7781515853071324E-01
2R_9273674_SNP A G 0.3182 49 105 0.7985 7.9333634448808632E-01
2R_9273721_SNP T C 0.0559 9 152 0.5756 5.7120175614077351E-01
2R_9273818_SNP T C 0.2516 40 119 0.6127 6.0370160462260047E-01
2R_9273855_SNP C T 0.05521 9 154 0.9354 9.3498399108882058E-01
2R_9273916_SNP A C 0.05625 9 151 0.007129 5.9294115859919632E-03
2R_9273924_SNP A G 0.2468 39 119 0.01673 1.5218401602918865E-02
2R_9274127_SNP T C 0.0625 10 150 0.008275 7.0027971977241078E-03
2R_9274136_SNP T C 0.225 36 124 0.4457 4.3867238533679198E-01
2R_9274252_SNP G T 0.1543 25 137 0.8605 8.5872389540597993E-01
2R_9274322_SNP A G 0.3462 54 102 0.4002 3.8607051422116212E-01
2R_9274346_INS GTAGAAGCAG G 0.1176 16 120 0.6201 6.4592448659215462E-01
2R_9274369_SNP C G 0.07595 12 146 0.02483 2.1251581215980437E-02
2R_9274393_SNP A C 0.1603 25 131 0.9653 9.6440662481127815E-01
2R_9274399_SNP A G 0.05488 9 155 0.4558 4.5100582562488734E-01
2R_9274416_SNP A T 0.2781 42 109 0.05961 5.6085646547774357E-02
2R_9274421_SNP A C 0.2357 37 120 0.9773 9.7695422671871945E-01
2R_9274487_SNP G A 0.3377 51 100 0.2819 2.6478366410221355E-01
2R_9274643_SNP C G 0.3226 50 105 0.006895 5.2501327373468149E-03
2R_9274650_SNP G T 0.09259 15 147 0.3598 3.5489399117969522E-01
2R_9274698_SNP T C 0.1429 23 138 0.7726 7.6830061109770387E-01
2R_9274699_SNP A G 0.4371 66 85 0.03805 3.0049314893116047E-02
2R_9274709_SNP G A 0.06452 10 145 0.00946 7.1975806016463754E-03
2R_9274849_SNP A G 0.2357 37 120 0.02864 2.4601767037400715E-02
2R_9274882_SNP A T 0.1098 18 146 0.6946 6.9356266004592482E-01
2R_9274929_INS AATTT G 0.1159 19 145 0.4493 4.4445344378209617E-01
2R_9274933_SNP T A 0.1062 17 143 0.3776 3.6819793815206259E-01
2R_9274934_SNP T C 0.1104 18 145 0.401 3.9461463908054450E-01
2R_9274944_SNP T C 0.1104 18 145 0.3694 3.6323452846833681E-01
2R_9274953_SNP A T 0.05521 9 154 0.6029 6.0616594582475747E-01
2R_9274955_SNP T A 0.4313 69 91 0.3731 3.6243666035419608E-01
2R_9274968_SNP A G 0.1355 21 134 0.2558 2.3843562587421496E-01
2R_9274975_SNP A G 0.4177 66 92 0.5098 5.4000479744569130E-01
2R_9274991_SNP G A 0.2562 41 119 0.5249 5.1714410289944268E-01
2R_9274992_SNP C T 0.1 16 144 0.4968 4.8838952159851734E-01
2R_9275006_SNP T C 0.09259 15 147 0.7384 7.3432707252239915E-01
2R_9275015_SNP T C 0.3121 49 108 0.1223 1.1304205739963136E-01
2R_9275019_SNP G A 0.2229 35 122 0.1452 1.3405587752710202E-01
2R_9275021_SNP A G 0.3117 48 106 0.0276 2.6713400089329261E-02
2R_9275032_SNP T A 0.3205 50 106 0.1062 9.5529600235204182E-02
2R_9275034_SNP A T 0.3247 50 104 0.09719 8.5171293460422626E-02
2R_9275043_SNP G C 0.3072 47 106 0.1252 1.1413546901956328E-01
2R_9275044_SNP C T 0.3185 50 107 0.1016 9.2115421770631145E-02
2R_9275071_SNP T C 0.2767 44 115 0.3375 3.2698431475941703E-01
2R_9275125_SNP A C 0.09375 15 145 0.03576 3.2003597489367069E-02
2R_9275244_SNP C T 0.05556 9 153 0.3666 3.6067416871118363E-01
2R_9275611_SNP C T 0.2244 35 121 0.2735 2.6212234004260671E-01
2R_9275696_SNP T G 0.4133 62 88 0.3601 3.3992995722285468E-01
2R_9275705_DEL A AA 0.0625 10 150 0.658 6.5265282015464898E-01
2R_9275705_SNP T A 0.2889 39 96 0.1732 1.4104866047378317E-01
2R_9275708_SNP A G 0.06832 11 150 0.8345 8.3197949937873139E-01
2R_9275723_SNP G C 0.05844 9 145 0.6709 6.7189882873967477E-01
2R_9275749_SNP C T 0.3376 53 104 0.6831 6.7454736984576358E-01
2R_9275752_SNP T G 0.3481 55 103 0.7516 7.4505434720976027E-01
2R_9275796_SNP A T 0.2089 33 125 0.2185 2.0739364109604141E-01
2R_9275810_SNP C G 0.05488 9 155 0.5038 4.9958819673795962E-01
2R_9275827_SNP A T 0.3438 55 105 0.4908 4.8322888900519123E-01
2R_9275834_SNP C T 0.3396 54 105 0.3873 3.8289834577245807E-01
2R_9275835_SNP G A 0.3462 54 102 0.3096 3.2639378275602038E-01
2R_9275844_SNP T A 0.4151 66 93 0.7733 7.7145605526209260E-01
2R_9275846_SNP C T 0.3688 59 101 0.9791 9.7875553848545782E-01
2R_9275848_SNP G A 0.4188 67 93 0.8505 8.4784248524362071E-01
2R_9275849_DEL AGTCCCAACATAATAAT A 0.4286 66 88 0.8082 8.3014338361851181E-01
2R_9275871_SNP G T 0.4118 63 90 0.5035 4.9931697504057093E-01
2R_9275872_SNP C A 0.0679 11 151 0.3425 3.3768186031697622E-01
2R_9275875_DEL CCAA T 0.4188 67 93 0.9191 9.1812631635911834E-01
2R_9275898_SNP C T 0.3961 61 93 0.6878 6.7685221816579766E-01
2R_9275998_SNP C A 0.1447 23 136 0.8834 8.8117775717625135E-01
2R_9276114_DEL C CC 0.1569 24 129 0.4595 4.5066990460799772E-01
2R_9276175_SNP A T 0.1242 20 141 0.3633 3.6027204148294545E-01
2R_9276277_SNP A G 0.06098 10 154 0.2727 2.6804986464045755E-01
2R_9276289_SNP G A 0.06173 10 152 0.4425 4.3490390840439586E-01
2R_9276299_SNP T G 0.2484 38 115 0.1055 9.5634312082324091E-02
2R_9276314_SNP A G 0.1553 25 136 0.3779 3.6853274454855500E-01
2R_9276419_SNP G C 0.135 22 141 0.5231 5.1744392936343342E-01
2R_9276472_SNP T C 0.09816 16 147 0.6991 6.9520490094545251E-01
2R_9276497_SNP A T 0.2516 40 119 0.6205 6.1167527873049021E-01
2R_9276498_SNP T A 0.2468 39 119 0.6291 6.1926051839233698E-01
2R_9276522_SNP A T 0.09259 15 147 0.9243 9.2394323788109667E-01
2R_9276528_SNP A G 0.09259 15 147 0.9243 9.2394323788109667E-01
2R_9276530_SNP A T 0.242 38 119 0.6415 6.3483790545389551E-01
2R_9276531_SNP A T 0.2405 38 120 0.6668 6.5884422907251494E-01
2R_9276546_SNP G C 0.09202 15 148 0.9617 9.6128625966975445E-01
2R_9276570_SNP G C 0.09259 15 147 0.8373 8.3489237908158043E-01
2R_9276592_SNP C T 0.09202 15 148 0.5877 5.8291199648269987E-01
2R_9276611_SNP A T 0.2562 41 119 0.5958 5.8777460862539366E-01
2R_9276622_SNP T G 0.08642 14 148 0.8937 8.9224217627451463E-01
2R_9276674_SNP A G 0.1321 21 138 0.8777 8.7490223393232736E-01
2R_9276697_SNP A G 0.08125 13 147 0.9022 9.0026926844447730E-01
2R_9276700_SNP T C 0.1056 17 144 0.7833 7.8173139794315993E-01
2R_9276706_SNP A T 0.1056 17 144 0.8426 8.3982787086016497E-01
2R_9276710_SNP C T 0.09259 15 147 0.7576 7.5421118221672578E-01
2R_9276722_SNP A G 0.0875 14 146 0.8428 8.3962410452521241E-01
2R_9276728_INS TGT T 0.05806 9 146 0.7707 7.6285181316385453E-01
2R_9276958_SNP C T 0.1818 28 126 0.314 3.3341950184270142E-01
2R_9277012_SNP A C 0.1274 20 137 0.01912 1.6292370345249725E-02
2R_9277033_SNP T C 0.07692 12 144 0.1503 1.3885406690860014E-01
2R_9277036_SNP A G 0.1258 20 139 0.02714 2.3994349843107214E-02
2R_9277251_SNP A C 0.2313 37 123 0.2975 2.9022097157772897E-01
2R_9277344_SNP T C 0.2581 40 115 0.4794 4.7513948931070238E-01
2R_9277353_SNP T C 0.1613 25 130 0.4059 3.9985147555358203E-01
2R_9277377_SNP C G 0.2756 43 113 0.4285 4.1346668319010538E-01
2R_9277391_SNP T C 0.1613 25 130 0.4962 4.8977409498417357E-01
2R_9277403_SNP A G 0.09202 15 148 0.9779 9.7760909935650897E-01
2R_9277423_SNP A G 0.09938 16 145 0.8739 8.7198036230623588E-01
2R_9277424_SNP A G 0.4379 67 86 0.6225 6.1033725858651644E-01
2R_9277486_SNP A G 0.4286 66 88 0.8354 8.3223890712311310E-01
2R_9277580_SNP C T 0.1429 23 138 0.9369 9.3619356115255792E-01
2R_9277610_SNP A G 0.2922 45 109 0.7559 7.4682168309303076E-01
2R_9277616_SNP T C 0.3007 46 107 0.6659 6.5355084238673311E-01
2R_9277621_SNP T A 0.1321 21 138 0.7174 7.1163281794317090E-01
2R_9277693_SNP C T 0.2342 37 121 0.9819 9.8153253466514445E-01
2R_9277751_SNP T G 0.3766 58 96 0.8354 8.2933413085130980E-01
2R_9277805_SNP A G 0.3725 57 96 0.1171 1.0918475940719619E-01
2R_9277841_SNP G A 0.2468 38 116 0.1007 9.3713335979222934E-02
2R_9277851_SNP C T 0.3924 62 96 0.217 2.0688742926533554E-01
2R_9277892_SNP G T 0.06061 10 155 0.4367 4.3320376943125349E-01
2R_9277919_SNP A G 0.1392 22 136 0.4281 4.1518173955596005E-01
2R_9277968_SNP G T 0.4774 74 81 0.3402 3.2335007466793952E-01
2R_9277970_SNP T A 0.3529 54 99 0.09938 8.6917665880154482E-02
2R_9277971_SNP T A 0.4803 73 79 0.3129 2.9193769399937342E-01
2R_9277985_SNP A G 0.3057 48 109 0.4832 4.7263743039262729E-01
2R_9278000_SNP A C 0.4675 72 82 0.2674 2.5221841755298224E-01
2R_9278023_SNP T A 0.4832 72 77 0.2002 1.7990484948689089E-01
2R_9278025_SNP G C 0.4094 61 88 0.4268 4.0460086819456975E-01
2R_9278033_SNP G A 0.4106 62 89 0.3219 3.0298634354432907E-01
2R_9278075_SNP C T 0.2516 40 119 0.6834 6.7651932831360051E-01
2R_9278257_SNP C T 0.3205 50 106 0.08541 7.6078434376034773E-02
2R_9278301_SNP T A 0.3185 50 107 0.2711 2.5648171119902430E-01
2R_9278523_SNP C G 0.1835 29 129 0.08158 7.5614869673565802E-02
2R_9278539_SNP T C 0.3121 49 108 0.9586 9.5764619200270018E-01
2R_9278636_SNP A G 0.4487 70 86 0.1756 1.6136558306958848E-01
2R_9278699_SNP A G 0.359 56 100 0.3789 3.6452333245922697E-01
2R_9278720_SNP C G 0.1132 18 141 0.3967 3.8495210051940754E-01
2R_9278747_SNP G A 0.4359 68 88 0.3326 3.1827230214921798E-01
2R_9278810_SNP A C 0.2933 44 106 0.1943 1.7507902673673947E-01
2R_9278843_SNP A C 0.09816 16 147 0.6375 6.3420206028991855E-01
2R_9278912_SNP C T 0.1667 27 135 0.8255 8.2263683065172188E-01
2R_9278930_SNP G A 0.2628 41 115 0.4921 4.8229983075652050E-01
2R_9278932_SNP G C 0.2581 40 115 0.4653 4.5387882095135046E-01
2R_9278953_SNP T G 0.2484 39 118 0.6729 6.6690093874829759E-01
2R_9278956_SNP A G 0.3896 60 94 0.2784 2.6379529968169335E-01
2R_9278981_SNP C T 0.2454 40 123 0.8368 8.3452368950738098E-01
2R_9279010_SNP C T 0.1788 27 124 0.402 3.8121861036799409E-01
2R_9279020_SNP A G 0.4774 74 81 0.446 4.3416103369707371E-01
2R_9279056_SNP A G 0.2866 45 112 0.2495 2.4162510970873541E-01
2R_9279074_SNP G A 0.1863 30 131 0.7717 7.6781088497144967E-01
2R_9279140_SNP A G 0.128 21 143 0.3828 3.7778378869793849E-01
2R_9279155_SNP T G 0.1304 21 140 0.7787 7.7715929579009302E-01
2R_9279299_SNP T C 0.1321 21 138 0.1294 1.2803713623781954E-01
2R_9279317_SNP T G 0.06061 10 155 0.4367 4.3320376943125349E-01
2R_9279422_SNP T C 0.1111 18 144 0.3255 3.1774412489170900E-01
2R_9279470_SNP G A 0.1783 28 129 0.4588 4.4549621336328915E-01
2R_9279473_SNP C T 0.0875 14 146 0.4381 4.3190689930583048E-01
2R_9279488_SNP G A 0.06707 11 153 0.8139 8.1395449092081162E-01
2R_9279541_SNP T C 0.06748 11 152 0.3729 3.6660631992470849E-01
2R_9279565_SNP T A 0.3057 48 109 0.6054 5.9751140443103934E-01
2R_9279652_SNP T G 0.1447 23 136 0.4056 3.9760760675452733E-01
2R_9279708_SNP C G 0.122 20 144 0.3281 3.2292620760988477E-01
2R_9279818_SNP A T 0.06875 11 149 0.916 9.1493134443330337E-01
2R_9279851_SNP A G 0.1509 24 135 0.615 6.0749730296884508E-01
2R_9279911_SNP T A 0.06962 11 147 0.8722 8.6967944385816498E-01
2R_9280173_SNP T C 0.1509 24 135 0.3342 3.2213026294049241E-01
2R_9280228_SNP A G 0.07927 13 151 0.3634 3.5823637917721241E-01
2R_9280403_SNP A C 0.2 31 124 0.9165 9.1381425943425276E-01
2R_9280409_SNP C T 0.2 31 124 0.9165 9.1381425943425276E-01
2R_9280463_SNP A G 0.1722 26 125 0.9205 9.1743232206335901E-01
2R_9280481_SNP A G 0.1776 27 125 0.8464 8.4045805229636494E-01
2R_9280550_SNP G C 0.183 28 125 0.4291 4.1471016258107296E-01
2R_9280566_SNP C T 0.0974 15 139 0.01704 2.0030064072333622E-02
2R_9280570_SNP G T 0.109 17 139 0.2179 2.0241638340924362E-01
2R_9280603_SNP T G 0.4867 73 77 0.1044 9.0618021211542499E-02
2R_9280613_SNP T A 0.2715 41 110 0.7024 6.9765979899165220E-01
2R_9280642_SNP C G 0.4503 68 83 0.2162 1.9439736068473157E-01
2R_9280718_SNP G T 0.1688 27 133 0.456 4.5028684608764280E-01
2R_9280745_SNP T C 0.1132 18 141 0.3693 3.5775867619239055E-01
2R_9280766_SNP G A 0.3856 59 94 0.3258 3.1007773358906343E-01
2R_9280780_SNP C A 0.3896 60 94 0.2854 2.7195318955025471E-01
2R_9280794_SNP C T 0.3121 49 108 0.2891 2.7848898247605203E-01
2R_9280799_SNP G C 0.3077 48 108 0.2272 2.1751788968420804E-01
2R_9280803_SNP T C 0.3052 47 107 0.3584 3.4559734852902080E-01
2R_9280862_SNP A T 0.1203 19 139 0.3321 3.1950604009915617E-01
2R_9280908_SNP A T 0.2715 41 110 0.9334 9.3120470239269559E-01
2R_9280923_SNP T G 0.3741 55 92 0.472 4.6021635949028350E-01
2R_9280926_SNP G T 0.3605 53 94 0.497 4.8788940483002219E-01
2R_9280932_SNP C T 0.2721 40 107 0.7312 7.3304193550006702E-01
2R_9280946_SNP T A 0.3655 53 92 0.4349 4.1879068849929224E-01
2R_9280949_SNP T A 0.3239 46 96 0.7587 7.4297587632909612E-01
2R_9280951_SNP T A 0.3521 50 92 0.375 3.5513157019363417E-01
2R_9280956_SNP T A 0.3724 54 91 0.5282 5.1783179114303113E-01
2R_9280962_SNP T A 0.3557 53 96 0.3935 3.7769735971036378E-01
2R_9280972_SNP C A 0.1709 27 131 0.7805 7.7663176144697932E-01
2R_9280983_SNP A T 0.07643 12 145 0.2536 2.3938081108270315E-01
2R_9281117_SNP A T 0.2338 36 118 0.4175 4.0252753424638210E-01
2R_9281140_SNP C T 0.2288 35 118 0.4514 4.3565635267987612E-01
2R_9281149_SNP A T 0.2365 35 113 0.1133 9.7989454802131060E-02
2R_9281153_SNP C T 0.26 39 111 0.1452 1.3052786173246123E-01
2R_9281176_SNP C A 0.1321 21 138 0.3535 3.4127821389539759E-01
2R_9281193_SNP T G 0.08974 14 142 0.996 9.9594669227167054E-01
2R_9281195_SNP G T 0.09317 15 146 0.8801 8.7818444474659463E-01
2R_9281200_SNP C A 0.09877 16 146 0.966 9.6553237430827099E-01
2R_9281230_SNP C T 0.3007 46 107 0.1141 1.0016994913712740E-01
2R_9281252_SNP G A 0.1835 29 129 0.2491 2.3705733590818301E-01
2R_9281256_SNP G A 0.1783 28 129 0.2228 2.0973936678782679E-01
2R_9281257_SNP G C 0.2244 35 121 0.4805 4.6587219242878375E-01
2R_9281264_SNP G A 0.1111 18 144 0.9598 9.5913746363521690E-01
2R_9281284_SNP C T 0.06875 11 149 0.05732 5.2677967925935709E-02
2R_9281373_SNP A T 0.3885 54 85 0.4243 4.2506783022589656E-01
2R_9281400_SNP G A 0.4 60 90 0.1474 1.2980049307909924E-01
2R_9281448_SNP T C 0.1242 19 134 0.5651 5.5305711002315716E-01
2R_9281451_SNP C T 0.141 22 134 0.7915 7.8566421298483036E-01
2R_9281493_SNP A C 0.1447 23 136 0.07028 6.3305486330228852E-02
2R_9281505_SNP T A 0.4133 62 88 0.1449 1.3584010911078570E-01
2R_9281515_SNP T G 0.1582 25 133 0.9533 9.5230023637193928E-01
2R_9281532_SNP T C 0.1538 24 132 0.9924 9.9218875805985418E-01
2R_9281577_SNP T C 0.1266 20 138 0.4266 4.1424419861762052E-01
2R_9281599_SNP C T 0.2166 34 123 0.1362 1.2561632655598454E-01
2R_9281600_SNP G C 0.4867 73 77 0.602 5.8846261790418342E-01
2R_9281602_SNP A T 0.4898 72 75 0.5568 5.3829261327837752E-01
2R_9281603_SNP C A 0.4863 71 75 0.5182 4.9781765395027000E-01
2R_9281607_SNP A G 0.2403 37 117 0.3947 3.7998105188338405E-01
2R_9281638_SNP A T 0.1329 21 137 0.2297 2.2092970907385412E-01
2R_9281706_SNP C T 0.2258 35 120 0.7526 7.4704923513466470E-01
2R_9281712_SNP T C 0.2403 37 117 0.2449 2.2769705294939691E-01
2R_9281739_SNP T C 0.08861 14 144 0.9085 9.0630962039612573E-01
2R_9281883_SNP C T 0.07407 12 150 0.8034 8.0027785682135599E-01
2R_9281890_SNP C T 0.2157 33 120 0.545 5.3523243140003562E-01
2R_9281916_SNP A G 0.34 51 99 0.5517 5.3890787015280583E-01
2R_9281940_SNP A G 0.1419 22 133 0.945 9.4396672468303899E-01
2R_9281958_SNP C A 0.3595 55 98 0.5773 5.6674966583173547E-01
2R_9282006_SNP G C 0.3312 52 105 0.4253 4.1210067756772095E-01
2R_9282039_SNP C G 0.3701 57 97 0.3139 2.9603156586068524E-01
2R_9282044_SNP C A 0.1043 17 146 0.7101 7.0682165625382143E-01
2R_9282051_SNP C A 0.3725 57 96 0.2894 2.7102996646200628E-01
2R_9282142_SNP C T 0.05 8 152 0.3669 3.5813046973131735E-01
2R_9282195_SNP G A 0.1589 24 127 0.5032 4.8624334880417019E-01
2R_9282353_SNP G C 0.1456 23 135 0.3451 3.3553966320283091E-01
2R_9282356_SNP C T 0.1558 24 130 0.3552 3.3926499911256702E-01
2R_9282470_SNP C T 0.1646 26 132 0.6736 6.6608864428441139E-01
2R_9282527_SNP C T 0.05521 9 154 0.9389 9.3843394946075565E-01
2R_9282545_SNP G A 0.0679 11 151 0.9404 9.3967144145636117E-01
2R_9282548_SNP C T 0.3226 50 105 0.6655 6.5632323469702747E-01
2R_9282551_SNP T C 0.07362 12 151 0.8206 8.1876093683216378E-01
2R_9282596_SNP G A 0.183 28 125 0.276 2.6000170744209750E-01
2R_9282641_SNP G A 0.4067 61 89 0.3273 3.0448955824767099E-01
2R_9282653_SNP C T 0.3289 50 102 0.1683 1.5386484653874943E-01
2R_9282656_SNP T C 0.3224 49 103 0.1167 1.0369063179562976E-01
2R_9282659_SNP T G 0.07362 12 151 0.8083 8.0585474695299630E-01
2R_9282704_SNP T A 0.06875 11 149 0.2653 2.5788510091151307E-01
2R_9282716_SNP A G 0.2722 43 115 0.2984 2.8520039145237541E-01
2R_9282728_SNP A T 0.2692 42 114 0.3324 3.1704887001605320E-01
2R_9282818_SNP G A 0.3333 52 104 0.6948 6.8577300215527903E-01
2R_9282848_SNP T C 0.2812 45 115 0.9556 9.5455779614737479E-01
2R_9282872_SNP T C 0.275 44 116 0.8947 8.9238026604465293E-01
2R_9282923_SNP A G 0.3038 48 110 0.8203 8.1633046100757067E-01
2R_9282932_SNP G A 0.2938 47 113 0.9423 9.4119410738375753E-01
2R_9283004_SNP A T 0.3161 49 106 0.8222 8.1621369533262533E-01
2R_9283019_SNP A G 0.3097 48 107 0.8169 8.1104514789014126E-01
2R_9283026_SNP A T 0.3141 49 107 0.907 9.0415510075452421E-01
2R_9283040_SNP T A 0.3117 48 106 0.7576 7.5175059809811151E-01
2R_9283042_SNP T A 0.3052 47 107 0.733 7.2689467354615545E-01
2R_9283050_SNP G A 0.3077 48 108 0.8993 8.9616941390138449E-01
2R_9283114_SNP C A 0.2745 42 111 0.5846 5.7285030423113681E-01
2R_9283140_SNP T A 0.2452 38 117 0.237 2.2141277738712117E-01
2R_9283177_SNP A T 0.07317 12 152 0.3106 3.0553250798005083E-01
2R_9283191_SNP C T 0.1266 20 138 0.06524 5.8386472114743411E-02
2R_9283224_SNP C T 0.2649 40 111 0.3416 3.2126434005417726E-01
2R_9283305_SNP C T 0.1582 25 133 0.01593 1.3267679874896830E-02
2R_9283323_SNP T C 0.1043 17 146 0.5521 5.4779770475434919E-01
2R_9283365_SNP T C 0.1313 21 139 0.02667 2.3470943664499082E-02
2R_9283372_SNP T C 0.2452 38 117 0.2392 2.2238118002224083E-01
2R_9283411_SNP G T 0.1519 24 134 0.09807 8.8964943449613809E-02
2R_9283419_SNP G C 0.07362 12 151 0.1737 1.6808242918658234E-01
2R_9283431_SNP G A 0.242 38 119 0.5408 5.2825983791930242E-01
2R_9283449_SNP T C 0.2803 44 113 0.4129 3.9925938966519503E-01
2R_9283485_SNP T G 0.125 20 140 0.02028 1.7717148465777526E-02
2R_9283512_SNP C T 0.2756 43 113 0.3634 3.4738318862348283E-01
2R_9283533_SNP A G 0.1613 25 130 0.01322 1.0687723320331025E-02
2R_9283542_SNP A G 0.1667 26 130 0.0247 2.1269811842479863E-02
2R_9283563_SNP A T 0.2727 42 112 0.3368 3.2077074082286461E-01
2R_9283707_SNP T A 0.06875 11 149 0.8675 8.6482173556912612E-01
2R_9283746_SNP A G 0.2039 31 121 0.09007 7.7189291826276943E-02
2R_9283767_SNP T A 0.1125 18 142 0.01554 1.3414036655383033E-02
2R_9283776_SNP C T 0.0559 9 152 0.002785 2.3000971286285675E-03
2R_9283809_SNP G A 0.06135 10 153 0.9832 9.8300025892813436E-01
2R_9283866_SNP G A 0.1338 21 136 0.07406 6.6220556196697158E-02
2R_9284018_SNP G A 0.07975 13 150 0.58 5.7503813026465034E-01
2R_9284040_SNP A C 0.05 8 152 0.6588 6.5508941111224783E-01
2R_9284070_SNP A G 0.0625 10 150 0.03611 3.2680139290186670E-02
2R_9284280_SNP G C 0.0559 9 152 0.004881 4.1039023802612439E-03
2R_9284506_SNP A G 0.06329 10 148 0.01728 1.7779817209280818E-02
2R_9284551_SNP A T 0.07927 13 151 0.969 9.6868559301746882E-01
2R_9284559_SNP G A 0.0679 11 151 0.68 6.7576072948260490E-01
2R_9284592_SNP C T 0.07362 12 151 0.8921 8.9066534544095177E-01
2R_9284655_SNP G T 0.05556 9 153 0.01493 1.3631428239148749E-02
2R_9284685_SNP G C 0.184 30 133 0.2762 2.7013761829954819E-01
2R_9284757_SNP T G 0.2252 34 117 0.07411 6.4466587026399874E-02
2R_9284758_SNP G A 0.2532 40 118 0.08459 7.7177866447094359E-02
2R_9284793_SNP C G 0.06098 10 154 0.09801 9.4628230518998047E-02
2R_9284952_SNP A G 0.07975 13 150 0.1672 1.6191423310249164E-01
2R_9285004_SNP A G 0.2848 45 113 0.5925 5.8414305688611123E-01
2R_9285280_SNP T A 0.2839 44 111 0.4161 4.0627259704542340E-01
2R_9285373_SNP C T 0.1772 28 130 0.762 7.5639948443985805E-01
2R_9285614_SNP A G 0.0679 11 151 0.00357 3.0698232217423590E-03
2R_9285753_SNP C A 0.05031 8 151 0.5903 5.8157866561167171E-01
2R_9285867_SNP G A 0.1118 18 143 0.1089 1.0307415794823338E-01
2R_9285909_SNP A G 0.1056 17 144 0.6078 6.3378692379876511E-01
2R_9285921_SNP G A 0.08125 13 147 0.01714 1.5783992444616205E-02
2R_9285969_SNP G A 0.09375 15 145 0.1912 1.8585131306627078E-01
2R_9285978_SNP A C 0.08805 14 145 0.1751 1.6856194305839878E-01
2R_9285993_SNP A G 0.06098 10 154 0.0009731 8.6287561988479696E-04
2R_9286000_SNP T C 0.08075 13 148 0.04462 4.2746004845058021E-02
2R_9286029_SNP G A 0.4286 66 88 0.2724 2.6157110168507414E-01
2R_9286056_SNP T C 0.07453 12 149 0.008294 7.7390998263338713E-03
2R_9286263_SNP C T 0.1056 17 144 0.01942 1.7527863369288705E-02
2R_9286311_SNP T A 0.07975 13 150 0.2981 2.9182872963055972E-01
2R_9286364_SNP G A 0.1056 17 144 0.4051 3.9797193346990523E-01
2R_9286449_SNP A C 0.05 8 152 0.1031 9.5689934082725747E-02
2R_9286698_SNP C G 0.0679 11 151 0.003663 3.1674792774610294E-03
2R_9286797_SNP T C 0.1043 17 146 0.01366 1.2470236290930787E-02
2R_9286823_SNP A G 0.1304 21 140 0.01076 9.3365188337089216E-03
2R_9286961_SNP A C 0.2885 45 111 0.01156 1.3802024489111813E-02
2R_9287031_DEL T TCA 0.1111 18 144 0.198 1.9202470751465306E-01
2R_9287098_SNP A G 0.1026 16 140 0.006737 1.1049577506243698E-02
2R_9287199_SNP C T 0.0963 13 122 0.5733 5.8711764374498454E-01
2R_9287204_DEL C CTC 0.0719 11 142 0.7726 7.7003342677228381E-01
2R_9287210_SNP T A 0.09494 15 143 0.7839 7.7966801568048338E-01
2R_9287211_SNP C A 0.08442 13 141 0.7067 7.0119418632778785E-01
2R_9287716_SNP G T 0.05488 9 155 0.001163 1.0348155066392357E-03
2R_9287724_SNP C T 0.05488 9 155 0.001163 1.0348155066392357E-03
2R_9287822_SNP T C 0.15 24 136 0.5527 5.4405252042403429E-01
2R_9287881_SNP A G 0.242 38 119 0.2204 2.1015837734214682E-01
2R_9288029_SNP C T 0.2208 34 120 0.009797 7.2910913909890167E-03
2R_9288062_SNP T C 0.1304 21 140 0.7114 7.1402009105832442E-01
2R_9288065_DEL A ATCCAGAA 0.3688 59 101 0.1761 1.6889086132134890E-01
2R_9288074_SNP G A 0.2403 37 117 0.3616 3.4308802368759950E-01
2R_9288086_INS GC TACA 0.2436 38 118 0.3227 3.0671353094726739E-01
2R_9288105_SNP C A 0.2387 37 118 0.3483 3.3088044002645012E-01
2R_9288132_SNP C T 0.1562 25 135 0.7418 7.3646255764634727E-01
2R_9288138_DEL A AT 0.07362 12 151 0.0008879 7.5800103941911165E-04
2R_9288139_SNP A T 0.4552 66 79 0.02 2.7379285374806675E-02
2R_9288144_DEL A GCTATTTTCTGT 0.07362 12 151 0.0008879 7.5800103941911165E-04
2R_9288144_SNP G T 0.125 18 126 0.9887 9.8910278579486710E-01
2R_9288159_SNP A C 0.07362 12 151 0.0008879 7.5800103941911165E-04
2R_9288165_DEL C CTTCTATGC 0.451 69 84 0.002766 2.1442119928695440E-03
2R_9288175_SNP G C 0.4717 75 84 0.003049 2.6375627587569145E-03
2R_9288187_SNP A T 0.0679 11 151 0.001516 1.3093429602610443E-03
2R_9288189_SNP A T 0.4258 66 89 0.2464 2.2917146564107604E-01
2R_9288222_SNP T G 0.1401 22 135 0.1716 1.5870313221426391E-01
2R_9288325_SNP A G 0.05488 9 155 0.008307 7.6929990601434248E-03
2R_9288519_SNP G A 0.3072 47 106 0.3955 3.8704435023706563E-01
2R_9288600_SNP G A 0.09375 15 145 0.9702 9.6948579381039024E-01
2R_9288629_SNP A T 0.09375 15 145 0.9702 9.6948579381039024E-01
2R_9288630_SNP G A 0.09375 15 145 0.9702 9.6948579381039024E-01
2R_9288997_SNP A C 0.3529 54 99 0.2341 2.1633608183156150E-01
2R_9289031_SNP C G 0.2468 38 116 0.148 1.3585727498154354E-01
2R_9289065_SNP G A 0.4118 63 90 0.1365 1.2242583659947692E-01
2R_9289192_SNP G A 0.07407 12 150 0.6287 6.2419610206331999E-01
2R_9289341_SNP G A 0.3987 61 92 0.2285 2.1686628387561113E-01
2R_9289370_SNP C A 0.1779 29 134 0.4338 4.2777868844078459E-01
2R_9289381_INS C CGCAGGAC 0.2222 32 112 0.0805 6.9954702929977200E-02
2R_9289464_SNP G C 0.08589 14 149 0.0006582 5.7188157104852324E-04
2R_9289693_SNP A T 0.2387 37 118 0.09678 8.7559694480545569E-02
2R_9289695_SNP C G 0.1519 24 134 0.9371 9.3533543396898544E-01
2R_9289710_SNP A G 0.4805 74 80 0.04933 4.2651870764983418E-02
2R_9289723_SNP A G 0.05521 9 154 0.5939 5.8895487630228360E-01
2R_9289725_SNP G A 0.05521 9 154 0.5939 5.8895487630228360E-01
2R_9289732_SNP T C 0.451 69 84 0.5675 5.5406035653734742E-01
2R_9289941_SNP A C 0.08176 13 146 0.8898 8.8847335375870917E-01
2R_9290014_SNP G A 0.3671 58 100 0.1997 1.9012973099538255E-01
2R_9290017_SNP A G 0.05488 9 155 0.5923 5.8848559916986687E-01
2R_9290072_SNP A G 0.1548 24 131 0.3746 3.5805287036460798E-01
2R_9290091_SNP T C 0.09259 15 147 0.778 7.7484772599649598E-01
2R_9290232_SNP C T 0.1375 22 138 0.5067 4.9728577213525260E-01
2R_9290303_SNP G A 0.283 45 114 0.03615 3.2078971020746916E-02
2R_9290317_SNP C T 0.1076 17 141 0.3739 3.6251268306096096E-01
2R_9290320_SNP T A 0.2675 42 115 0.1456 1.4291601025785783E-01
2R_9290334_SNP C A 0.451 69 84 0.03009 2.6022170477800689E-02
2R_9290376_SNP T A 0.1208 18 131 0.2622 2.3943202953529330E-01
2R_9290397_SNP C G 0.1316 20 132 0.3734 3.5444919840227840E-01
2R_9290417_SNP C T 0.2994 47 110 0.0321 2.7318473095201714E-02
2R_9290440_SNP G T 0.3241 47 98 0.1115 1.4160345422594200E-01
2R_9290441_SNP T A 0.2986 43 101 0.1056 1.2987881073422314E-01
2R_9290446_SNP C T 0.28 42 108 0.05229 4.2813019150418581E-02
2R_9290451_SNP A G 0.2877 42 104 0.04226 3.1906450443954675E-02
2R_9290452_SNP A G 0.07143 11 143 0.0008638 5.4843512620303533E-04
2R_9290456_SNP G T 0.2941 45 108 0.02752 2.2105261382213321E-02
2R_9290459_SNP T C 0.3846 60 96 0.7559 7.4863726550437393E-01
2R_9290469_SNP G A 0.1355 21 134 0.0639 5.5471192525595805E-02
2R_9290478_SNP A G 0.1313 21 139 0.5546 5.4602222786175281E-01
2R_9290499_SNP A C 0.05195 8 146 0.1253 1.1223549985874570E-01
2R_9290509_SNP G A 0.1304 21 140 0.08137 7.5894118995257054E-02
2R_9290574_SNP C T 0.142 23 139 0.4624 4.5524109342726082E-01
2R_9290593_SNP C A 0.2704 43 116 0.03063 2.7388308024471789E-02
2R_9290913_SNP C T 0.4641 71 82 0.05973 5.1757195015610581E-02
2R_9290915_SNP T A 0.0625 10 150 0.81 8.0829595079529137E-01
2R_9290964_SNP G T 0.2745 42 111 0.1182 1.0561996272028440E-01
2R_9291019_SNP T C 0.1 16 144 0.5328 5.2515458991248254E-01
2R_9291026_SNP G C 0.414 65 92 0.02425 2.1185440008068591E-02
2R_9291049_SNP A C 0.06748 11 152 0.9342 9.3436817910697212E-01
2R_9291073_SNP A T 0.3097 48 107 0.002549 1.9637960302220010E-03
2R_9291084_SNP A G 0.3032 47 108 0.002303 1.7520413814853439E-03
2R_9291128_DEL A ATGAGCAT 0.06918 11 148 0.5275 5.1995131343786127E-01
2R_9291141_SNP A G 0.1338 21 136 0.8531 8.5058112223034898E-01
2R_9291172_SNP T C 0.1019 16 141 0.8892 8.8734339147395391E-01
2R_9291188_SNP A G 0.1338 21 136 0.9581 9.5733609033119671E-01
2R_9291412_SNP A T 0.3677 57 98 0.7987 8.1356149344573969E-01
2R_9291428_SNP G A 0.1146 18 139 0.2764 2.6192347517562031E-01
2R_9291450_SNP G T 0.08642 14 148 0.7196 7.1527469776118369E-01
2R_9291499_SNP G T 0.09259 15 147 0.6986 6.9416732975558548E-01
2R_9291501_SNP A T 0.4167 65 91 0.6959 6.8637036465589596E-01
2R_9291510_SNP T A 0.4937 78 80 0.8174 8.1338135746453877E-01
2R_9291522_SNP T C 0.4938 79 81 0.6936 6.8709589684819505E-01
2R_9291557_SNP T C 0.1026 16 140 0.5578 5.4638663870551141E-01
2R_9291573_SNP A T 0.06875 11 149 0.4261 4.1934540395629050E-01
2R_9291577_SNP A G 0.109 17 139 0.3934 3.7811749894170932E-01
2R_9291596_DEL A AGACAAATGAAACTCTAATTAGA 0.396 59 90 0.7367 7.2244855019651588E-01
2R_9291651_DEL A AGTGATTAAACGCTA 0.2797 40 103 0.6156 5.9666268911214648E-01
2R_9291685_SNP T G 0.449 66 81 0.724 7.1089426822031143E-01
2R_9291701_SNP C T 0.46 69 81 0.7613 7.4925617030823888E-01
2R_9291706_SNP T A 0.4408 67 85 0.9898 9.8964331415900819E-01
2R_9291717_SNP A T 0.4459 70 87 0.7951 7.9063535539041330E-01
2R_9291723_SNP G C 0.4494 71 87 0.8177 8.1422453701541186E-01
2R_9291737_SNP T A 0.2436 38 118 0.6995 6.9261404444000485E-01
2R_9291739_SNP C T 0.09756 16 148 0.6479 6.4450805935664057E-01
2R_9291742_SNP A G 0.1384 22 137 0.4712 4.6076928456641664E-01
2R_9291751_SNP C A 0.1519 24 134 0.5438 5.3467563149622244E-01
2R_9291764_SNP C A 0.4452 69 86 0.7709 7.6521218494617493E-01
2R_9291773_DEL A ATA 0.2532 40 118 0.9134 9.1129935971963116E-01
2R_9291785_SNP A C 0.2949 46 110 0.704 6.9751428493301404E-01
2R_9291789_SNP T C 0.3032 47 108 0.7118 7.0375980455587772E-01
2R_9291790_SNP T G 0.3032 47 108 0.7818 7.8043459638221002E-01
2R_9291796_SNP G A 0.3052 47 107 0.7283 7.1950700883082874E-01
2R_9291806_SNP A C 0.4314 66 87 0.7675 7.5797513478628087E-01
2R_9291808_SNP A T 0.4314 66 87 0.7335 7.2272942189009071E-01
2R_9291848_INS CTCCTCCCC C 0.2671 39 107 0.6188 6.4251814368928217E-01
2R_9291868_SNP C A 0.1553 25 136 0.6031 5.9594956444174652E-01
2R_9291890_SNP A G 0.1553 25 136 0.6837 6.7795182390827191E-01
2R_9291908_SNP A C 0.1494 23 131 0.753 7.4604540831148425E-01
2R_9291914_SNP A C 0.4733 71 79 0.4742 4.5544320452256282E-01
2R_9291922_SNP T G 0.3052 47 107 0.7081 7.0037823457613579E-01
2R_9291964_SNP A C 0.0679 11 151 0.7924 7.9064964999078147E-01
2R_9291965_SNP T C 0.0679 11 151 0.7924 7.9064964999078147E-01
2R_9291977_SNP T C 0.2194 34 121 0.719 7.1085360097099959E-01
2R_9291978_SNP T C 0.0679 11 151 0.7924 7.9064964999078147E-01
2R_9291992_SNP G A 0.4902 75 78 0.3335 3.1738594098340889E-01
2R_9292102_SNP G A 0.1076 17 141 0.5915 5.8373825668400880E-01
2R_9292136_SNP A G 0.2516 40 119 0.5489 5.3890267405488390E-01
2R_9292233_SNP C G 0.07407 12 150 0.5867 5.8284388356020789E-01
2R_9292236_SNP A G 0.1529 24 133 0.9802 9.7970894540369269E-01
2R_9292275_SNP G A 0.4231 66 90 0.8839 8.8074025822694790E-01
2R_9292295_INS TTGGATGCT T 0.1268 18 124 0.9826 9.8215268693343705E-01
2R_9292304_SNP T C 0.1325 20 131 0.5357 5.2481429479670183E-01
2R_9292389_SNP G A 0.05556 9 153 0.3418 3.3938847281013174E-01
2R_9292486_SNP T C 0.0559 9 152 0.5508 5.4602549278026613E-01
2R_9292520_SNP C T 0.2092 32 121 0.6729 6.6000421267476350E-01
2R_9292614_SNP T A 0.3092 47 105 0.2833 2.6444164024686045E-01
2R_9293064_SNP A G 0.2722 43 115 0.9371 9.3594975353092902E-01
2R_9293069_SNP G A 0.3007 46 107 0.9493 9.4774020142881998E-01
2R_9293149_SNP C A 0.2468 38 116 0.8166 8.0999209470898315E-01
2R_9293163_SNP T G 0.1118 18 143 0.6533 6.4697226188572277E-01
2R_9302817_DEL A ATGTTT 0.075 12 148 0.02112 1.8563031947144613E-02
2R_9302868_DEL C CAT 0.3061 45 102 0.1167 1.2374813267626872E-01
2R_9302891_SNP G T 0.3094 43 96 0.9633 9.6366085432561832E-01
2R_9302931_SNP G T 0.06061 10 155 0.005343 5.0019539521914255E-03
2R_9302932_SNP T A 0.1538 24 132 0.9124 9.0964482442463157E-01
2R_9303018_SNP C T 0.2323 36 119 0.8999 8.9704870734513431E-01
2R_9303095_SNP T C 0.08642 14 148 0.2519 2.4791013186273192E-01
2R_9303266_SNP A C 0.2039 31 121 0.2985 2.7916977025052803E-01
2R_9303276_SNP C A 0.4662 69 79 0.1066 8.9786524690248726E-02
2R_9303356_SNP C T 0.09756 16 148 0.8344 8.3262426168630177E-01
2R_9303450_SNP A C 0.0559 9 152 0.9922 9.9204839793576938E-01
2R_9303490_SNP T G 0.2278 36 122 0.2295 2.1865856839423536E-01
2R_9303522_SNP C T 0.4968 77 78 0.3917 3.7947853743765814E-01
2R_9303540_SNP T G 0.4932 72 74 0.7251 7.1240551063927482E-01
2R_9303609_INS G GTGAAATCCG 0.2282 34 115 0.48 4.6422670400048571E-01
2R_9303623_SNP G A 0.06707 11 153 0.6566 6.5334363466160239E-01
2R_9303631_SNP T A 0.142 23 139 0.5777 5.7141817235369197E-01
2R_9303632_SNP T A 0.15 24 136 0.7207 7.1590423511734191E-01
2R_9303873_SNP G T 0.129 20 135 0.5771 5.6394960722745746E-01
2R_9303881_SNP A G 0.1625 26 134 0.5119 5.0480794152394026E-01
2R_9303894_SNP A T 0.09032 14 141 0.3408 3.2370665530500620E-01
2R_9303901_SNP C G 0.09032 14 141 0.3443 3.2722033807389395E-01
2R_9303911_SNP T G 0.09396 14 135 0.3481 3.2279247384078413E-01
2R_9303988_SNP A G 0.141 22 134 0.2741 2.6784760600207291E-01
2R_9304105_SNP T C 0.1677 27 134 0.5757 5.7133460673136383E-01
2R_9304122_SNP C A 0.1 16 144 0.961 9.6018092486704898E-01
2R_9304319_SNP G A 0.172 27 130 0.5349 5.2412683711426622E-01
2R_9304355_SNP A T 0.1859 29 127 0.8124 8.0622559939376415E-01
2R_9304370_DEL T TCGTAT 0.1074 16 133 0.4786 4.5631730220332956E-01
2R_9304400_SNP G A 0.2581 40 115 0.2098 1.9588496676131872E-01
2R_9304413_DEL TAT T 0.3882 59 93 0.3706 3.5136149643483816E-01
2R_9304417_SNP T A 0.1605 26 136 0.6635 6.5870994190193810E-01
2R_9304419_INS TGTAA G 0.1605 26 136 0.6635 6.5870994190193810E-01
2R_9304461_SNP T G 0.1543 25 137 0.745 7.4210492667369410E-01
2R_9304463_SNP A T 0.1159 19 145 0.6276 6.2409065149916787E-01
2R_9304464_SNP G T 0.3677 57 98 0.6401 6.3170745770111913E-01
2R_9304474_SNP T A 0.4367 69 89 0.559 5.5140935017405501E-01
2R_9304485_SNP A T 0.4937 78 80 0.8805 8.7825332634100073E-01
2R_9304585_SNP T A 0.4744 74 82 0.1556 1.4332337839473475E-01
2R_9304587_SNP A T 0.474 73 81 0.1402 1.2764568664482268E-01
2R_9304589_SNP G A 0.471 73 82 0.2204 2.0880857157745791E-01
2R_9304731_SNP A G 0.2687 43 117 0.7677 7.6262183937908201E-01
2R_9304885_SNP A G 0.3677 57 98 0.1677 1.5540907332613108E-01
2R_9305011_SNP C T 0.3548 55 100 0.5977 5.8700024122740380E-01
2R_9305041_SNP T C 0.1925 31 130 0.6007 5.9604623220634145E-01
2R_9305062_SNP G A 0.2581 40 115 0.3583 3.4262663111224956E-01
2R_9305201_SNP T G 0.05455 9 156 0.674 6.7161966386680405E-01
2R_9305222_SNP T C 0.1761 28 131 0.3854 3.7567941958011619E-01
2R_9305258_SNP A G 0.05031 8 151 0.4263 4.1497100329012715E-01
2R_9305261_SNP G A 0.0828 13 144 0.4037 3.8933819113386370E-01
2R_9305419_SNP A G 0.3701 57 97 0.2401 2.2626486650509703E-01
2R_9305444_SNP A G 0.4221 65 89 0.6788 6.6794149155977567E-01
2R_9305539_SNP A G 0.2115 33 123 0.1385 1.2556256519413489E-01
2R_9305704_SNP C T 0.4638 64 74 0.4955 4.7147902388478657E-01
2R_9305937_SNP G C 0.3741 55 92 0.213 1.9624388347185751E-01
2R_9306194_SNP A G 0.3355 52 103 0.1609 1.5148246082475181E-01
2R_9306285_SNP G A 0.4277 68 91 0.03642 3.2521024569921668E-02
2R_9306314_DEL T TT 0.3944 56 86 0.5049 4.8884838710934508E-01
2R_9306411_INS AGTA A 0.4 60 90 0.08101 6.9095710490019377E-02
2R_9306524_SNP G A 0.1195 19 140 0.5789 5.7060981670420685E-01
2R_9306545_SNP T C 0.4586 72 85 0.09655 8.8570096174032220E-02
2R_9306593_SNP A G 0.3376 53 104 0.2242 2.1024457119034201E-01
2R_9306606_SNP C A 0.1718 28 135 0.3013 2.9569156768761928E-01
2R_9306642_SNP A T 0.141 22 134 0.8013 7.9542506697419146E-01
2R_9306660_SNP A G 0.1401 22 135 0.9359 9.3385594096367885E-01
2R_9306804_SNP A T 0.08442 13 141 0.4863 4.7453710139190486E-01
2R_9306831_SNP G A 0.1677 27 134 0.2355 2.3043908401189606E-01
2R_9306891_SNP G A 0.2215 35 123 0.09515 8.8494889129694831E-02
2R_9306900_SNP C A 0.4539 64 77 0.1316 1.1505773730106450E-01
2R_9306908_SNP T A 0.0566 9 150 0.7668 7.6344778039272587E-01
2R_9306913_SNP A G 0.4452 69 86 0.05154 4.4308263052245389E-02
2R_9306917_SNP T A 0.2278 36 122 0.1756 1.6472079005861195E-01
2R_9306919_SNP A T 0.05556 9 153 0.6968 6.9196591901012661E-01
2R_9306984_SNP G C 0.4295 67 89 0.1489 1.3606867899782904E-01
2R_9307029_SNP C T 0.2792 43 111 0.5164 5.0425140900391363E-01
2R_9307098_SNP A G 0.4013 63 94 0.03313 2.8636522160763369E-02
2R_9307128_SNP T C 0.175 28 132 0.3467 3.3576538616423357E-01
2R_9307185_SNP A G 0.05732 9 148 0.4343 4.2053126411882780E-01
2R_9307244_SNP G A 0.4408 67 85 0.1119 9.9911333808206826E-02
2R_9307284_SNP A G 0.391 61 95 0.0382 3.3508559975938892E-02
2R_9307308_SNP C T 0.07595 12 146 0.1424 1.3232844425628298E-01
2R_9307314_SNP T A 0.08228 13 145 0.1066 9.7315341430015190E-02
2R_9307374_SNP G A 0.4713 74 83 0.07965 7.1663598801910616E-02
2R_9307395_SNP T G 0.06962 11 147 0.5456 5.3454701590517328E-01
2R_9307431_SNP G A 0.4873 77 81 0.09938 9.0211776053099491E-02
2R_9307446_SNP T C 0.3077 48 108 0.682 6.7253617192599791E-01
2R_9307455_SNP C G 0.4516 70 85 0.04756 4.0332975856852860E-02
2R_9307476_SNP T G 0.3205 50 106 0.2102 2.0516239540269021E-01
2R_9307506_SNP T C 0.1226 19 136 0.317 3.0429087651918119E-01
2R_9307539_SNP G A 0.4114 65 93 0.07516 6.8088229372225598E-02
2R_9307542_SNP T C 0.05488 9 155 0.989 9.8888210183267289E-01
2R_9307572_SNP C G 0.05488 9 155 0.989 9.8888210183267289E-01
2R_9307602_SNP C T 0.07843 12 141 0.4848 4.6910248138825916E-01
2R_9307740_SNP C T 0.4902 75 78 0.3122 2.9399578368717694E-01
2R_9307758_SNP T A 0.3082 49 110 0.2797 2.6799647412895811E-01
2R_9307767_SNP A G 0.3063 49 111 0.2921 2.8343617677518818E-01
2R_9307783_DEL T TAAATAT 0.08667 13 137 0.1388 1.2464689309165722E-01
2R_9307791_SNP T A 0.1083 17 140 0.07725 7.0705806002683488E-02
2R_9307810_SNP A C 0.1006 16 143 0.3978 3.9070368535124766E-01
2R_9307814_SNP T C 0.1329 21 137 0.6097 6.0296404799936321E-01
2R_9307913_SNP G A 0.2484 38 115 0.2847 2.6790401562781940E-01
2R_9307919_SNP T C 0.09877 16 146 0.257 2.5019428808737698E-01
2R_9307934_SNP G A 0.1325 20 131 0.06628 5.8160165017838800E-02
2R_9308018_SNP A T 0.09554 15 142 0.7778 7.7200009750975063E-01
2R_9308021_SNP T C 0.2436 38 118 0.6517 6.4349226534503035E-01
2R_9308030_SNP T A 0.09554 15 142 0.4878 4.7481800891481940E-01
2R_9308056_SNP G A 0.2038 32 125 0.04686 4.0319479595437913E-02
2R_9308099_SNP T C 0.4936 77 79 0.04251 3.6453604027572410E-02
2R_9308129_SNP C T 0.4935 76 78 0.03384 2.8324329109382471E-02
2R_9308168_SNP A G 0.4969 79 80 0.00439 3.5811049539281373E-03
2R_9308333_SNP T C 0.05031 8 151 0.4741 4.6329426797617113E-01
2R_9308384_SNP C T 0.4873 77 81 0.03733 3.2429999092216139E-02
2R_9308390_SNP A T 0.125 20 140 0.3854 3.7941880787363458E-01
2R_9308414_SNP A T 0.2922 45 109 0.03394 2.9071717245495270E-02
2R_9308417_SNP T C 0.07051 11 145 0.05377 4.6131356278634392E-02
2R_9308579_SNP T C 0.05732 9 148 0.748 7.4386027725289094E-01
2R_9308588_SNP G A 0.242 38 119 0.2037 1.9485960353235221E-01
2R_9308609_SNP C T 0.05625 9 151 0.2921 2.8579058589245965E-01
2R_9308633_SNP T C 0.0875 14 146 0.1108 1.0319127785174298E-01
2R_9308636_SNP A G 0.06211 10 151 0.4065 3.9763961386617985E-01
2R_9308741_SNP T C 0.4873 77 81 0.02251 1.9983721985223198E-02
2R_9308749_SNP A G 0.3228 51 107 0.5381 5.3106656397608920E-01
2R_9308792_SNP A G 0.4013 63 94 0.02311 2.0774024664116094E-02
2R_9308852_SNP T C 0.05031 8 151 0.4741 4.6329426797617113E-01
2R_9308858_SNP T C 0.08125 13 147 0.6483 6.4157897671888331E-01
2R_9308864_SNP T G 0.07407 12 150 0.006195 5.4318078719117289E-03
2R_9308885_SNP G C 0.189 31 133 0.2866 2.8172296210352255E-01
2R_9309082_SNP G A 0.1925 31 130 0.2136 2.0689615798989003E-01
2R_9309119_SNP C T 0.05063 8 150 0.09438 8.6853766245584718E-02
2R_9309140_SNP T C 0.1299 20 134 0.08977 7.9642596870097171E-02
2R_9309152_SNP T A 0.2075 33 126 0.1416 1.3614599969063834E-01
2R_9309216_SNP T C 0.0604 9 140 0.9383 9.3502261262191766E-01
2R_9309221_SNP A G 0.2721 40 107 0.06389 5.0240154561459416E-02
2R_9309258_SNP G A 0.3684 56 96 0.04919 4.1326967321248201E-02
2R_9309273_SNP C T 0.3057 48 109 0.1634 1.5399146370319805E-01
2R_9309275_SNP T A 0.3822 60 97 0.04871 4.3621645965307022E-02
2R_9309303_SNP C T 0.1572 25 134 0.3966 3.8808554924616012E-01
2R_9309308_SNP A T 0.3462 54 102 0.1372 1.6644135702129947E-01
2R_9309367_SNP A T 0.09804 15 138 0.6387 6.2681428354725988E-01
2R_9309466_SNP T G 0.3333 49 98 0.08369 7.6920006230846646E-02
2R_9309478_SNP A G 0.298 45 106 0.07768 6.7059853935808350E-02
2R_9309549_SNP C A 0.4025 64 95 0.3265 3.1503767818302753E-01
2R_9309562_SNP A T 0.09615 15 141 0.4174 4.0381573455508546E-01
2R_9309565_SNP T A 0.1076 17 141 0.6185 6.0900523927637273E-01
2R_9309567_SNP G A 0.2658 42 116 0.7697 7.6881592218814787E-01
2R_9309568_SNP A G 0.1019 16 141 0.522 5.0973441865112601E-01
2R_9309576_SNP C A 0.1019 16 141 0.7346 7.2729619976133175E-01
2R_9309594_SNP T G 0.4581 71 84 0.1058 9.7603427060937276E-02
2R_9309595_SNP G A 0.4516 70 85 0.03811 3.2448488555604560E-02
2R_9309615_SNP C A 0.0625 10 150 0.4743 4.6984920911876360E-01
2R_9309621_SNP A C 0.1083 17 140 0.6111 6.0042902127154241E-01
2R_9309811_SNP G C 0.0828 13 144 0.9315 9.2941867891545782E-01
2R_9309812_SNP T C 0.09816 16 147 0.7155 7.1178419565854756E-01
2R_9309813_SNP A C 0.1739 28 133 0.2492 2.4159798198155591E-01
2R_9309818_SNP C T 0.4747 75 83 0.1805 1.7104799243860958E-01
2R_9309834_SNP A G 0.1656 27 136 0.3417 3.3691815307556805E-01
2R_9309906_SNP C T 0.3784 56 92 0.7594 7.5044959544395251E-01
2R_9310023_SNP A G 0.07407 12 150 0.8701 8.6811417528280621E-01
2R_9310044_SNP G T 0.1392 22 136 0.17 1.5937330363276547E-01
2R_9310139_SNP A G 0.2692 42 114 0.07201 6.5445848367962495E-02
2R_9310234_SNP G A 0.2 32 128 0.3901 3.8194939334760103E-01
2R_9310241_SNP T G 0.2067 31 119 0.3216 3.0212539333865851E-01
2R_9310242_SNP C T 0.2092 32 121 0.3246 3.0852939183349104E-01
2R_9310291_DEL A ATTACACGGCATTTATTA 0.1364 21 133 0.2694 2.5437984965046756E-01
2R_9310314_SNP G T 0.225 36 124 0.9518 9.5085359436681482E-01
2R_9310315_SNP A G 0.2981 48 113 0.6914 6.8669114564700684E-01
2R_9310345_SNP G T 0.4679 73 83 0.1032 9.2886525473715675E-02
2R_9310373_SNP A T 0.05 8 152 0.4986 4.8913387454558610E-01
2R_9310379_SNP A G 0.05 8 152 0.2444 2.3607877779051278E-01
2R_9310396_SNP A T 0.08642 14 148 0.3128 3.0541129007449563E-01
2R_9310397_SNP G T 0.4935 76 78 0.07628 6.5021862009036438E-02
2R_9310451_SNP C T 0.3438 55 105 0.1063 9.8642545595724718E-02
2R_9310468_SNP T G 0.05625 9 151 0.04007 3.5929666379221514E-02
2R_9310472_SNP G A 0.2662 41 113 0.2786 2.6296212166810617E-01
2R_9310492_SNP T A 0.0559 9 152 0.04074 3.6962071089734344E-02
2R_9310502_SNP C A 0.0559 9 152 0.04074 3.6962071089734344E-02
2R_9310519_SNP A G 0.0559 9 152 0.04074 3.6962071089734344E-02
2R_9310529_SNP G A 0.3419 53 102 0.2541 2.3795241705567405E-01
2R_9310611_SNP C A 0.3356 49 97 0.9915 9.9138643313864450E-01
2R_9310671_SNP T C 0.07006 11 146 0.01706 1.4370423838187091E-02
2R_9310692_SNP A G 0.4323 67 88 0.3412 3.2304010007540873E-01
2R_9310755_SNP A G 0.1548 24 131 0.07733 6.6990130815832549E-02
2R_9310761_SNP T C 0.4768 72 79 0.6042 5.8931655907261893E-01
2R_9310791_SNP C A 0.4803 73 79 0.7717 7.6877649058526376E-01
2R_9310800_SNP C G 0.2649 40 111 0.2248 2.1833712076017542E-01
2R_9310824_SNP C G 0.1429 22 132 0.0545 4.9936180413673210E-02
2R_9310887_SNP T C 0.3481 55 103 0.03741 3.2920607758284391E-02
2R_9310894_SNP A T 0.4968 77 78 0.4931 4.8095734084840058E-01
2R_9310899_SNP T C 0.175 28 132 0.1367 1.3265931055927249E-01
2R_9310923_SNP G T 0.4645 72 83 0.2531 2.4077303559503749E-01
2R_9310932_SNP T C 0.4106 62 89 0.2146 1.9933883161494603E-01
2R_9310986_SNP G T 0.3694 58 99 0.6933 6.8762928564234760E-01
2R_9310995_SNP T C 0.09317 15 146 0.003912 3.6013267374322457E-03
2R_9311143_SNP C A 0.3072 47 106 0.3596 3.4070358605501183E-01
2R_9311179_DEL A AA 0.1553 25 136 0.2048 1.9824146756453531E-01
2R_9311193_SNP G C 0.1173 19 143 0.7182 7.1381307152478124E-01
2R_9311200_SNP G C 0.2026 31 122 0.462 4.4587560677880611E-01
2R_9311203_SNP C T 0.1429 21 126 0.3267 3.1455254203696603E-01
2R_9311209_SNP G A 0.1923 30 126 0.5647 5.5254920299391974E-01
2R_9311291_SNP A G 0.3677 57 98 0.08684 7.7442292715112521E-02
2R_9311310_SNP G A 0.2532 40 118 0.6722 6.6720889808092620E-01
2R_9311316_SNP T C 0.1667 27 135 0.2438 2.3668080928812718E-01
2R_9311373_SNP C A 0.1146 18 139 0.9397 9.3829504533345931E-01
2R_9311405_DEL T TT 0.08553 13 139 0.9766 9.7559303306146183E-01
2R_9311472_SNP A C 0.1076 17 141 0.2801 2.7396516295627982E-01
2R_9311597_SNP G A 0.2171 33 119 0.412 3.9559402534325983E-01
2R_9311660_SNP C G 0.06098 10 154 0.4417 4.3686659672732753E-01
2R_9311715_SNP T A 0.471 73 82 0.0265 2.2499728822944019E-02
2R_9311740_SNP T A 0.3636 56 98 0.06743 5.9214697786084194E-02
2R_9311742_SNP C G 0.1104 17 137 0.1341 1.2604287008729576E-01
2R_9311747_SNP C T 0.1161 18 137 0.2908 2.7967535984049163E-01
2R_9311866_SNP C T 0.461 71 83 0.0804 7.1286311524179080E-02
2R_9311876_SNP A G 0.4575 70 83 0.08381 7.3698057000334147E-02
2R_9311902_SNP T C 0.4539 69 83 0.07931 6.8624454266203450E-02
2R_9312001_SNP T C 0.4805 74 80 0.9019 8.9888598643972584E-01
2R_9312118_SNP T C 0.4395 69 88 0.01004 8.0474831900166684E-03
2R_9312123_SNP A G 0.1801 29 132 0.3582 3.4875312980328677E-01
2R_9312136_SNP A G 0.4403 70 89 0.03884 3.4963636019274547E-02
2R_9312151_SNP T G 0.1801 29 132 0.3582 3.4875312980328677E-01
2R_9312205_SNP T C 0.1553 25 136 0.004033 3.4657198806919884E-03
2R_9312323_INS CTC C 0.1513 23 129 0.971 9.6999336585345242E-01
2R_9312354_SNP T C 0.05556 9 153 0.1957 1.8870564251152278E-01
2R_9312366_DEL G CA 0.4834 73 78 0.1713 1.5210730076487544E-01
2R_9312451_SNP G C 0.4 62 93 0.9743 9.7339852008804439E-01
2R_9312454_SNP A T 0.4079 62 90 0.9493 9.4718646701587605E-01
2R_9312457_SNP C A 0.4013 61 91 0.9318 9.2892833621988269E-01
2R_9312578_SNP A G 0.4129 64 91 0.3732 3.5657387722905454E-01
2R_9312607_SNP C G 0.4872 76 80 0.03639 3.1234779186943330E-02
2R_9312713_SNP T C 0.4571 64 76 0.3033 2.7122952599864047E-01
2R_9312753_SNP G C 0.3856 59 94 0.4988 4.8541856477941314E-01
2R_9312787_SNP G C 0.1962 31 127 0.02122 1.8471169385668885E-02
2R_9312865_SNP G T 0.05806 9 146 0.02422 2.0850721301301757E-02
2R_9312876_SNP A T 0.06623 10 141 0.07001 8.7579486195477951E-02
2R_9312910_SNP C T 0.2368 36 116 0.03508 2.9412088819475227E-02
2R_9312933_SNP T G 0.298 45 106 0.05489 4.6009754046955384E-02
2R_9312942_SNP G A 0.3133 47 103 0.04706 3.7141166772664679E-02
2R_9312943_SNP A G 0.1494 23 131 0.0651 5.5953651029507660E-02
2R_9312949_SNP C T 0.3092 47 105 0.02222 1.7671852720452717E-02
2R_9313009_SNP T C 0.2342 37 121 0.1323 1.6187242670710822E-01
2R_9313085_SNP A C 0.08589 14 149 0.3952 3.8899733241602696E-01
2R_9313088_SNP C G 0.1166 19 144 0.862 8.6020491930978293E-01
2R_9313140_SNP T C 0.1709 27 131 0.1894 1.7853979325685809E-01
2R_9313165_SNP G C 0.0875 14 146 0.3601 3.4961487090121801E-01
2R_9313169_SNP G A 0.1698 27 132 0.3183 3.0977411639408492E-01
2R_9313177_SNP T C 0.09202 15 148 0.4164 4.1039970563938999E-01
2R_9313296_SNP T C 0.1074 16 133 0.4682 4.5174480576501164E-01
2R_9313403_SNP A G 0.1169 18 136 0.462 4.4655433640550279E-01
2R_9313406_SNP C T 0.1282 20 136 0.4621 4.4885357655772762E-01
2R_9313418_SNP G A 0.4966 74 75 0.1083 9.2973965149657611E-02
2R_9313445_SNP T G 0.1677 27 134 0.08961 8.4055824390679379E-02
2R_9313485_DEL T TCGCTTGAATCACGCTGCAAAT 0.08228 13 145 0.5418 5.3130682717423983E-01
2R_9313590_SNP T C 0.3885 61 96 0.1045 9.4215933515072403E-02
2R_9313708_SNP T G 0.1069 17 142 0.9348 9.3355652175714487E-01
2R_9313709_SNP T A 0.2065 32 123 0.8377 8.3402725874305195E-01
2R_9313741_SNP A G 0.1987 31 125 0.7748 7.6801556994830755E-01
2R_9313767_SNP C G 0.2051 32 124 0.5516 5.4006750873970832E-01
2R_9313770_SNP C A 0.2013 31 123 0.5826 5.6941150910705685E-01
2R_9313798_SNP C T 0.1304 21 140 0.7446 7.4037714986749203E-01
2R_9313888_SNP T C 0.3624 54 95 0.07735 7.1123502744492681E-02
2R_9313903_SNP C A 0.09091 14 140 0.9117 9.0855859151161367E-01
2R_9313907_SNP T A 0.1299 20 134 0.4919 4.7683610118162079E-01
2R_9313914_SNP G A 0.2418 37 116 0.1383 1.2505618932703111E-01
2R_9314090_SNP T A 0.4759 69 76 0.212 1.8645827362026957E-01
2R_9314091_INS AA A 0.07483 11 136 0.5012 4.7785734810320935E-01
2R_9314214_INS AT A 0.3595 55 98 0.6976 6.9340688998826983E-01
2R_9314302_SNP T G 0.3882 59 93 0.7631 7.5532501334283442E-01
2R_9314309_SNP T C 0.1384 22 137 0.4534 4.4586369264756887E-01
2R_9314313_SNP A G 0.07453 12 149 0.6846 6.7897839485400691E-01
2R_9314366_SNP T C 0.07453 12 149 0.6846 6.7897839485400691E-01
2R_9314435_SNP C T 0.3312 53 107 0.7491 7.4447490595848409E-01
2R_9314436_SNP A T 0.3333 53 106 0.7252 7.1958249230128035E-01
2R_9314471_SNP A T 0.075 12 148 0.697 6.9073111868811621E-01
2R_9314480_SNP G T 0.3421 52 100 0.2564 2.3892620298183576E-01
2R_9314482_SNP C A 0.1728 28 134 0.1458 1.3938899341153488E-01
2R_9314498_SNP T C 0.4539 69 83 0.4965 4.7654627077777734E-01
2R_9314509_SNP A G 0.06098 10 154 0.5327 5.2834397010307699E-01
2R_9314527_SNP A G 0.06918 11 148 0.5649 5.5778258590911012E-01
2R_9314555_SNP A G 0.1132 18 141 0.3915 3.8260656448618102E-01
2R_9314568_SNP C A 0.4437 67 84 0.06016 5.0559320817332165E-02
2R_9314581_SNP C T 0.4522 71 86 0.07433 6.6704424424244138E-02
2R_9314602_SNP C G 0.07453 12 149 0.6782 6.7287925063087850E-01
2R_9314641_SNP G C 0.07453 12 149 0.6782 6.7287925063087850E-01
2R_9314644_INS CTTTTACGTGTGTGTAGTCAAC C 0.07643 12 145 0.6398 6.3427014367108669E-01
2R_9314645_SNP A G 0.08696 14 147 0.4585 4.4976388978178605E-01
2R_9314681_SNP G A 0.1656 26 131 0.3423 3.2962715367925977E-01
2R_9314748_SNP A G 0.08125 13 147 0.888 8.8782157548087259E-01
2R_9314780_SNP A G 0.3333 52 104 0.1887 1.7820764210717088E-01
2R_9314804_SNP A T 0.07407 12 150 0.6909 6.8612279879953764E-01
2R_9314829_SNP T G 0.3269 51 105 0.1011 9.7023153934377881E-02
2R_9314848_SNP G C 0.3544 56 102 0.2477 2.3436816642407010E-01
2R_9314998_DEL GTATG G 0.1642 22 112 0.8995 9.0154602331406219E-01
2R_9315126_SNP C T 0.3208 51 108 0.4958 4.9196465448176208E-01
2R_9315230_SNP C A 0.1923 30 126 0.6764 6.6729938528936361E-01
2R_9315242_SNP C G 0.1899 30 128 0.2179 2.0680180351085875E-01
2R_9315259_DEL T TT 0.351 53 98 0.07158 6.1639741137243929E-02
2R_9315314_SNP T G 0.2468 39 119 0.5476 5.4016138563165572E-01
2R_9315315_SNP T C 0.2949 46 110 0.3088 2.9264281077172294E-01
2R_9315345_SNP T A 0.375 60 100 0.07671 7.1200249443712019E-02
2R_9315360_SNP T C 0.2229 35 122 0.3179 3.0512877950214146E-01
2R_9315362_SNP C T 0.3291 52 106 0.1558 1.5105580015363118E-01
2R_9315369_SNP A T 0.08025 13 149 0.09008 8.5098220712904071E-02
2R_9315373_SNP C T 0.283 45 114 0.1731 1.6402353876718678E-01
2R_9315413_SNP A C 0.2403 37 117 0.2334 2.1680886292683665E-01
2R_9315613_INS GAAATACAAGG G 0.4342 66 86 0.4746 4.7321292399071591E-01
2R_9315623_SNP G A 0.3648 58 101 0.2533 2.4156612423410506E-01
2R_9315627_SNP T C 0.3654 57 99 0.2635 2.4849621421550760E-01
2R_9315715_SNP G A 0.3671 58 100 0.5726 5.7086112887865492E-01
2R_9315743_SNP A G 0.06135 10 153 0.4587 4.5388545016179127E-01
2R_9315766_SNP T C 0.05556 9 153 0.3911 3.8462519010470175E-01
2R_9315772_SNP G A 0.4935 76 78 0.7435 7.3545071581876797E-01
2R_9315836_SNP C T 0.09816 16 147 0.3928 3.8774277836131699E-01
2R_9315858_DEL T TAGT 0.3904 57 89 0.5963 5.7846717930105540E-01
2R_9315880_SNP A G 0.1519 24 134 0.6671 6.6392249443474161E-01
2R_9315883_SNP T G 0.09259 15 147 0.3434 3.3681497275361472E-01
2R_9315897_SNP T A 0.0559 9 152 0.1522 1.4422449056507436E-01
2R_9315967_SNP C T 0.2611 41 116 0.3445 3.3167462566581751E-01
2R_9316069_DEL AA A 0.1901 27 115 0.329 3.0355834593754638E-01
2R_9316103_SNP G A 0.3418 54 104 0.3174 3.0985100456801562E-01
2R_9316137_SNP C T 0.1605 26 136 0.4682 4.6091591369242146E-01
2R_9316264_SNP A G 0.3836 61 98 0.5507 5.4181069008970151E-01
2R_9316336_SNP A G 0.06748 11 152 0.3085 3.0637345607846345E-01
2R_9316430_SNP A C 0.1667 27 135 0.01537 1.4017856902345737E-02
2R_9316588_DEL A AA 0.1097 17 138 0.728 7.2430757261236389E-01
2R_9316672_INS T TGGATT 0.1517 22 123 0.5913 5.7066635107820995E-01
2R_9316876_SNP A T 0.1842 28 124 0.8099 8.0496555976354178E-01
2R_9316885_SNP T C 0.1788 27 124 0.7657 7.5895418149921912E-01
2R_9316928_DEL T TT 0.1233 18 128 0.7005 6.8720491126351591E-01
2R_9316936_SNP A G 0.1366 22 139 0.7565 7.5227908815571742E-01
2R_9316948_SNP T C 0.1677 26 129 0.5879 5.7666977322975399E-01
2R_9317100_SNP C G 0.07595 12 146 0.8281 8.2371101747948605E-01
2R_9317196_SNP A G 0.2821 44 112 0.4687 4.5590906153663369E-01
2R_9317272_SNP G A 0.0625 10 150 0.07513 6.8901524219068963E-02
2R_9317313_SNP A G 0.2745 42 111 0.03925 3.3344438574907848E-02
2R_9317441_SNP A C 0.05488 9 155 0.6926 6.8955200847792308E-01
2R_9317498_SNP A G 0.3542 51 93 0.09577 7.8565579130550081E-02
2R_9317652_SNP T A 0.2745 42 111 0.05923 5.1086711880742014E-02
2R_9317744_SNP G C 0.07407 12 150 0.301 2.9329596211552555E-01
2R_9317772_SNP T A 0.0625 10 150 0.4277 4.2050635869539410E-01
2R_9317781_SNP G T 0.3696 51 87 0.05874 4.3069218461200189E-02
2R_9317865_SNP G A 0.2516 40 119 0.1226 1.1597318700113546E-01
2R_9317870_SNP T C 0.0559 9 152 0.08186 7.6145996255882892E-02
2R_9317892_SNP C G 0.09375 15 145 0.1235 1.1771045937208779E-01
2R_9317971_SNP G C 0.1509 24 135 0.5052 5.0342674488200245E-01
2R_9317999_SNP T C 0.0875 14 146 0.3985 3.9014845733902348E-01
2R_9318037_SNP C A 0.1538 24 132 0.7731 7.6566604698378060E-01
2R_9318069_SNP T A 0.2143 33 121 0.4919 4.7693213208588081E-01
2R_9318073_SNP C T 0.0559 9 152 0.07858 7.2876136424544449E-02
2R_9318084_SNP A T 0.3576 54 97 0.1198 1.0736138425019537E-01
2R_9318128_SNP A T 0.1069 17 142 0.1424 1.3574296546066911E-01
2R_9318144_SNP G C 0.0875 14 146 0.4025 3.9222402087636765E-01
2R_9318149_SNP G T 0.118 19 142 0.2313 2.2524757146798180E-01
2R_9318150_SNP G A 0.1132 18 141 0.2034 1.9481059801641987E-01
2R_9318160_SNP T C 0.4968 77 78 0.03172 2.6187152158181529E-02
2R_9318195_DEL A AA 0.1139 18 140 0.6123 6.0232310783285659E-01
2R_9318254_SNP A G 0.1076 17 141 0.7153 7.2652786649905166E-01
2R_9318325_SNP T G 0.08642 14 148 0.0645 6.0550293276221502E-02
2R_9318333_SNP A C 0.2405 38 120 0.07493 6.7412642222917693E-02
2R_9318405_SNP C T 0.07975 13 150 0.3586 3.5216910926791234E-01
2R_9318478_SNP G A 0.2075 33 126 0.4949 4.8490661133937529E-01
2R_9318481_SNP G A 0.1384 22 137 0.04537 4.0266985165456431E-02
2R_9318564_SNP A G 0.1605 26 136 0.1273 1.2178535401186330E-01
2R_9318569_SNP T A 0.08589 14 149 0.6784 6.7422064517204017E-01
2R_9318612_SNP G A 0.08025 13 149 0.3853 4.1112148483484334E-01
2R_9318653_SNP G C 0.08642 14 148 0.4585 4.8342458369958130E-01
2R_9318689_SNP T C 0.1 16 144 0.1306 1.5319754584012935E-01
2R_9318708_SNP C T 0.1562 25 135 0.5198 5.4305993401510433E-01
2R_9318781_SNP T C 0.07407 12 150 0.4523 4.4567861731266356E-01
2R_9318787_SNP T C 0.05031 8 151 0.8515 8.4923090715297533E-01
2R_9318865_SNP G A 0.1579 24 128 0.6876 6.9967753905316221E-01
2R_9318866_DEL C CGT 0.05625 9 151 0.4538 4.4433805477974508E-01
2R_9318869_SNP T A 0.05096 8 149 0.8287 8.2450347693326465E-01
2R_9318896_DEL T TTTT 0.07362 12 151 0.4088 4.0273659889954261E-01
2R_9318902_SNP T A 0.2152 34 124 0.6289 6.2228481211767517E-01
2R_9318960_DEL C TAG 0.07317 12 152 0.2826 2.7750912861605537E-01
2R_9319026_SNP G T 0.07927 13 151 0.3569 3.5181659942219790E-01
2R_9319033_SNP C A 0.07975 13 150 0.3543 3.4792286505919190E-01
2R_9319038_SNP A T 0.09317 15 146 0.2681 2.6044515770611532E-01
2R_9319046_DEL TTAACAAATGCTAAGAATACCTAGGGT C 0.3013 47 109 0.9744 9.7366443943477843E-01
2R_9319079_SNP G A 0.07927 13 151 0.3569 3.5181659942219790E-01
2R_9319099_SNP G A 0.2129 33 122 0.383 3.7142900578677007E-01
2R_9319108_DEL G GAT 0.07975 13 150 0.38 3.8329806176508208E-01
2R_9319136_SNP A T 0.09375 15 145 0.28 2.7264885332290145E-01
2R_9319155_SNP A G 0.09317 15 146 0.2681 2.6044515770611532E-01
2R_9319158_DEL A AT 0.09317 15 146 0.2681 2.6044515770611532E-01
2R_9319194_SNP C T 0.1595 26 137 0.4944 4.8878084021886148E-01
2R_9319196_SNP G T 0.1553 25 136 0.5274 5.2442054375556613E-01
2R_9319197_SNP A G 0.1595 26 137 0.4944 4.8878084021886148E-01
2R_9319210_SNP T A 0.2949 46 110 0.9423 9.4083513264500029E-01
2R_9319212_SNP G C 0.07362 12 151 0.3129 3.0634575470218683E-01
2R_9319236_SNP C T 0.08642 14 148 0.2174 2.1148885389040650E-01
2R_9319272_SNP T A 0.3758 56 93 0.2017 1.8244450995167938E-01
2R_9319274_SNP A G 0.08176 13 146 0.1309 1.2478758948602842E-01
2R_9319277_SNP T C 0.2129 33 122 0.6112 6.0094058518238369E-01
2R_9319279_SNP T C 0.1795 28 128 0.8815 8.7899364546193126E-01
2R_9319396_SNP T C 0.1895 29 124 0.2437 2.5963575009184547E-01
2R_9319402_SNP A T 0.1056 15 127 0.3196 3.2769333623689501E-01
2R_9319406_SNP T G 0.2086 29 110 0.3226 3.2494524653200019E-01
2R_9319434_SNP G T 0.07692 12 144 0.273 2.9253909866333516E-01
2R_9319443_SNP G C 0.1895 29 124 0.2437 2.5963575009184547E-01
2R_9319452_INS AGC A 0.07927 13 151 0.3569 3.5181659942219790E-01
2R_9319458_SNP A T 0.3846 55 88 0.2034 1.7906684146059515E-01
2R_9319466_SNP G T 0.07362 12 151 0.2876 2.8131978961232340E-01
2R_9319470_SNP A G 0.07927 13 151 0.3569 3.5181659942219790E-01
2R_9319496_SNP A T 0.07453 12 149 0.4193 4.1295723302178067E-01
2R_9319509_SNP A C 0.1677 27 134 0.5253 5.1991045882175546E-01
2R_9319513_SNP A T 0.07453 12 149 0.4085 3.9985588710708952E-01
2R_9319546_SNP T C 0.07317 12 152 0.4108 4.0605967435335200E-01
2R_9319549_SNP T A 0.07407 12 150 0.4126 4.0514024822879025E-01
2R_9319550_SNP T G 0.2308 33 110 0.5415 5.1928480313057990E-01
2R_9319573_SNP G C 0.07407 12 150 0.4193 4.1273585138335633E-01
2R_9319584_SNP A G 0.2961 45 107 0.9992 9.9913136436583716E-01
2R_9319585_SNP A G 0.1132 18 141 0.8912 8.8992191296463852E-01
2R_9319593_SNP A C 0.223 31 108 0.6344 6.1316572917984025E-01
2R_9319595_SNP C T 0.227 32 109 0.6277 6.0745075369898327E-01
2R_9319708_SNP T C 0.4679 73 83 0.5581 5.4716688480050402E-01
2R_9319744_SNP A G 0.3933 59 91 0.1548 1.3819532651529443E-01
2R_9319749_SNP T C 0.1863 30 131 0.9114 9.1029350041991508E-01
2R_9319860_SNP G T 0.4967 75 76 0.6043 5.9228636060538298E-01
2R_9319908_SNP A T 0.08075 13 148 0.3402 3.3404544901226407E-01
2R_9319909_SNP G A 0.1938 31 129 0.268 2.5853360837821349E-01
2R_9319971_INS CC C 0.3537 52 95 0.9547 9.5639100424115431E-01
2R_9320048_SNP T C 0.06832 11 150 0.3941 3.8562304145414916E-01
2R_9320152_SNP C T 0.1595 26 137 0.716 7.1431370732682298E-01
2R_9320158_SNP T C 0.2949 46 110 0.4615 4.5057820154964912E-01
2R_9320212_DEL T TT 0.06962 11 147 0.05311 4.8129057860538935E-02
2R_9320246_INS TT G 0.06832 11 150 0.3406 3.3702216767897009E-01
2R_9320267_SNP T C 0.3101 49 109 0.4515 4.4280951661825274E-01
2R_9320316_SNP T C 0.1615 26 135 0.6762 6.7271521420964520E-01
2R_9320318_SNP C A 0.3871 60 95 0.3896 3.8236073205991583E-01
2R_9320327_SNP A G 0.4268 67 90 0.9997 9.9974357267292013E-01
2R_9320338_SNP G A 0.2038 32 125 0.9473 9.4583639159641086E-01
2R_9320343_SNP T C 0.2089 33 125 0.8652 8.6405144348085761E-01
2R_9320348_SNP A C 0.1728 28 134 0.6475 6.4448734317954570E-01
2R_9320356_SNP A T 0.4487 70 86 0.1885 2.2105817826683982E-01
2R_9320357_INS TCATTT T 0.216 35 127 0.9793 9.7898282834114014E-01
2R_9320376_SNP C T 0.1677 27 134 0.5589 5.5451845089953844E-01
2R_9320382_SNP G A 0.2125 34 126 0.9216 9.1998801334301694E-01
2R_9320385_SNP A C 0.2075 33 126 0.9815 9.8112496268548932E-01
2R_9320431_SNP T C 0.1923 30 126 0.8802 8.7666425017263894E-01
2R_9320435_SNP G A 0.2051 32 124 0.9646 9.6352455613302446E-01
2R_9320450_SNP C A 0.2051 32 124 0.9892 9.8885148654214750E-01
2R_9320460_SNP A G 0.2051 32 124 0.9988 9.9874710729780036E-01
2R_9320552_SNP A C 0.1677 27 134 0.3984 3.9005097790638510E-01
2R_9320556_SNP A T 0.2025 32 126 0.9842 9.8373633120232384E-01
2R_9320583_SNP T C 0.3613 56 99 0.5937 5.8141411171080681E-01
2R_9320672_SNP A C 0.1779 29 134 0.4986 4.9421140440659805E-01
2R_9320787_SNP T A 0.1739 28 133 0.6555 6.4904233938333677E-01
2R_9320788_SNP C T 0.179 29 133 0.6843 6.7922313896323561E-01
2R_9320808_SNP C G 0.4177 66 92 0.6358 6.2701922512779729E-01
2R_9320818_SNP G T 0.414 65 92 0.6435 6.3386797250786220E-01
2R_9320854_SNP T A 0.4258 66 89 0.6564 6.4837243404118006E-01
2R_9320867_SNP G A 0.1914 31 131 0.2322 2.2670194961764012E-01
2R_9320886_INS AGA A 0.1474 23 133 0.2297 2.3131854543953456E-01
2R_9321069_SNP C A 0.07975 13 150 0.2564 2.5486202336765329E-01
2R_9321078_SNP T G 0.07407 12 150 0.02893 2.6510967314581205E-02
2R_9321141_SNP T G 0.1049 17 145 0.1579 1.5491109242762857E-01
2R_9321276_SNP G A 0.2353 36 117 0.8949 8.9089974539051275E-01
2R_9321278_SNP C G 0.2452 38 117 0.6751 6.6554187754307059E-01
2R_9321387_SNP C A 0.07051 11 145 0.2121 1.9803700598315876E-01
2R_9321397_SNP C A 0.396 59 90 0.3441 3.1944347938544870E-01
2R_9321482_SNP A C 0.189 31 133 0.6875 6.8450120467353470E-01
2R_9321560_SNP A T 0.2785 44 114 0.435 4.2280435277340123E-01
2R_9321676_SNP T C 0.2792 43 111 0.06173 5.3664184910500741E-02
2R_9322049_SNP A G 0.1963 32 131 0.5103 5.0476656390112651E-01
2R_9322051_SNP C G 0.2102 33 124 0.501 4.8789465266798893E-01
2R_9322052_SNP G A 0.1812 29 131 0.7579 7.5428586852222890E-01
2R_9322262_SNP A G 0.07362 12 151 0.1353 1.3041630926556291E-01
2R_9322355_SNP T C 0.4304 68 90 0.06468 5.7422002515833924E-02
2R_9322436_SNP G C 0.2313 37 123 0.7488 7.4391877215191426E-01
2R_9322463_SNP A G 0.2405 38 120 0.4753 4.6353502910187927E-01
2R_9322744_SNP A G 0.08642 14 148 0.6144 6.0846285764894370E-01
2R_9322893_SNP C T 0.06875 11 149 0.03806 3.3858777378961785E-02
2R_9322921_INS ATC A 0.3291 52 106 0.1533 1.4265623979580533E-01
2R_9322922_SNP T A 0.09317 15 146 0.1825 1.7453247148883044E-01
2R_9322940_SNP T C 0.4872 76 80 0.5089 4.9590772756569312E-01
2R_9322942_SNP A G 0.3418 54 104 0.1641 1.5398942637922275E-01
2R_9322959_SNP T C 0.4422 65 82 0.8164 8.2090418493054329E-01
2R_9322961_SNP G A 0.449 66 81 0.792 7.9681347186062901E-01
2R_9322965_SNP A G 0.4129 64 91 0.8941 8.9022377011841014E-01
2R_9322985_SNP A G 0.1401 22 135 0.4273 4.1422905561326839E-01
2R_9323043_SNP A G 0.2273 35 119 0.6098 5.9564431061191481E-01
2R_9323253_SNP A C 0.1867 28 122 0.1084 1.0010749807716779E-01
2R_9323339_SNP G C 0.236 38 123 0.4038 3.9473931747780389E-01
2R_9323373_SNP T C 0.2422 39 122 0.3271 3.1990348325461593E-01
2R_9323450_SNP T A 0.1111 18 144 0.6845 6.8017705988990873E-01
2R_9323572_SNP G A 0.1338 21 136 0.02855 2.3869172887157231E-02
2R_9323593_SNP G A 0.06211 10 151 0.8873 8.8519380839272443E-01
2R_9323606_SNP C G 0.08805 14 145 0.01148 9.5037686819200960E-03
2R_9323652_DEL C CTATTGAATGCC 0.08176 13 146 0.08715 8.1408846003379318E-02
2R_9323675_SNP C G 0.2848 45 113 0.191 1.7957638474189663E-01
2R_9323913_SNP A G 0.121 19 138 0.1025 9.2191025719894570E-02
2R_9324144_SNP A G 0.4305 65 86 0.7121 7.0261054417135949E-01
2R_9324150_SNP T C 0.4342 66 86 0.6754 6.6958604768363039E-01
2R_9324156_SNP T C 0.4194 65 90 0.857 8.5343086497470566E-01
2R_9324183_SNP T C 0.4768 72 79 0.6058 5.9922737650931424E-01
2R_9324264_SNP C G 0.4103 64 92 0.8389 8.3468568128120713E-01
2R_9324434_SNP A C 0.1203 19 139 0.2505 2.3700381363741407E-01
2R_9324437_SNP T C 0.3464 53 100 0.1768 1.6336943543236560E-01
2R_9324605_SNP G A 0.4395 69 88 0.51 4.9660914029155701E-01
2R_9324711_SNP A T 0.08075 13 148 0.08608 8.0289418654603317E-02
2R_9324730_SNP C T 0.4286 66 88 0.6409 6.3202499389923872E-01
2R_9324791_SNP G C 0.1313 21 139 0.5041 5.2732619548367077E-01
2R_9324976_SNP A C 0.3269 51 105 0.7463 7.3801915142171115E-01
2R_9325346_SNP A G 0.2025 33 130 0.3976 3.9143749059478561E-01
2R_9325359_SNP A G 0.2756 43 113 0.2451 2.2927906161818623E-01
2R_9325540_SNP T C 0.05 8 152 0.2919 2.8194785749257489E-01
2R_9325580_SNP A G 0.195 31 128 0.3784 3.7653766709238812E-01
2R_9325664_DEL T TGATGTAATT 0.06918 11 148 0.5375 5.2732338266676704E-01
2R_9325723_SNP T A 0.375 57 95 0.8144 8.0677914663825101E-01
2R_9325845_SNP T A 0.3961 61 93 0.7298 7.1930248770473049E-01
2R_9325857_SNP T A 0.3974 62 94 0.6816 6.7110326662668096E-01
2R_9325939_SNP C T 0.1076 17 141 0.3552 3.4170650456565099E-01
2R_9325947_SNP C A 0.1076 17 141 0.363 3.4966064125389740E-01
2R_9326210_SNP C A 0.2112 34 127 0.5471 5.4052558255134819E-01
2R_9326286_SNP A G 0.184 30 133 0.3919 3.8820068095497540E-01
2R_9326313_SNP G A 0.08589 14 149 0.5992 5.9419959873631301E-01
2R_9326358_SNP C T 0.07453 12 149 0.006514 5.5982405934946701E-03
2R_9326364_SNP A T 0.4872 76 80 0.9965 9.9640892403978321E-01
2R_9326413_SNP A C 0.2313 37 123 0.3533 3.4292479254023012E-01
2R_9326420_SNP A G 0.474 73 81 0.9986 9.9856490447957069E-01
2R_9326433_SNP A G 0.4706 72 81 0.9358 9.3334744647796564E-01
2R_9326593_SNP T C 0.05521 9 154 0.3788 3.7275054290178955E-01
2R_9326594_SNP T A 0.4805 74 80 0.8362 8.3162815055898220E-01
2R_9326637_SNP A G 0.2099 34 128 0.2756 2.6798309246211360E-01
2R_9326649_SNP T C 0.1677 27 134 0.08982 8.5610455540524377E-02
2R_9326659_DEL T TACT 0.06289 10 149 0.3139 3.0380123673696147E-01
2R_9326791_SNP T C 0.271 42 113 0.07499 6.6574712348871093E-02
2R_9326816_SNP C A 0.2756 43 113 0.06136 5.3959590077501715E-02
2R_9327085_SNP C A 0.4408 67 85 0.9819 9.8159187682009008E-01
2R_9327230_SNP T G 0.06369 10 147 0.5823 5.7193637512437556E-01
2R_9327428_SNP T A 0.2649 40 111 0.7521 7.4665048655221677E-01
2R_9327826_SNP A T 0.179 29 133 0.371 3.6331783906087500E-01
2R_9327838_SNP A G 0.1852 30 132 0.4682 4.6287297105013370E-01
2R_9327839_SNP G A 0.189 31 133 0.4037 3.9895845766688653E-01
2R_9327846_SNP T A 0.189 31 133 0.4037 3.9895845766688653E-01
2R_9327849_SNP T A 0.1852 30 132 0.3625 3.5499632724051555E-01
2R_9327863_SNP C T 0.189 31 133 0.4037 3.9895845766688653E-01
2R_9327893_SNP A T 0.3526 55 101 0.7209 7.1247250924920524E-01
2R_9327925_SNP T A 0.3571 55 99 0.705 6.9522644300406355E-01
2R_9327961_SNP A T 0.2803 44 113 0.06494 5.8496403923662871E-02
2R_9328070_SNP A T 0.06289 10 149 0.7234 7.4136529076013957E-01
2R_9328096_SNP G A 0.0641 10 146 0.1175 1.0718801549960566E-01
2R_9328129_SNP A T 0.2581 40 115 0.7332 7.2675215357514245E-01
2R_9328180_SNP T C 0.2662 41 113 0.5903 5.8057055862411733E-01
2R_9328186_SNP G A 0.2675 42 115 0.6793 6.7395908679533778E-01
2R_9328321_SNP T C 0.3165 50 108 0.09586 8.9758406727964535E-02
2R_9328324_SNP G A 0.3057 48 109 0.1299 1.2047081912945057E-01
2R_9328348_SNP T C 0.1076 17 141 0.4225 4.0944292367082291E-01
2R_9328378_SNP G A 0.25 40 120 0.4392 4.3195353100763056E-01
2R_9328485_SNP G A 0.3822 60 97 0.8832 8.7986889161445136E-01
2R_9328571_SNP T A 0.3396 54 105 0.5056 4.9842908953892084E-01
2R_9328801_SNP G A 0.2949 46 110 0.4022 3.8820925255788485E-01
2R_9328807_SNP C G 0.2994 47 110 0.3909 3.7832348861791476E-01
2R_9328891_SNP A G 0.3677 57 98 0.7712 7.6570546864513500E-01
2R_9328897_SNP C T 0.06135 10 153 0.4547 4.4852920289379394E-01
2R_9328978_SNP C T 0.4522 71 86 0.8695 8.6578658956987842E-01
2R_9329035_SNP C G 0.25 40 120 0.08075 7.4243208274319669E-02
2R_9329095_SNP C G 0.4013 63 94 0.0139 1.1295305676068641E-02
2R_9329230_SNP G C 0.4774 74 81 0.808 8.0156671794626000E-01
2R_9329242_SNP T C 0.4539 69 83 0.3879 3.6895410462080180E-01
2R_9329257_SNP A C 0.4351 67 87 0.5725 5.6035673650569418E-01
2R_9329275_SNP G A 0.3007 46 107 0.2464 2.3005581541470177E-01
2R_9329440_SNP G A 0.3758 59 98 0.3707 3.5583522451804861E-01
2R_9329530_SNP G A 0.2893 46 113 0.5426 5.3249246429848918E-01
2R_9329572_SNP T C 0.4013 63 94 0.6511 6.4162088757822655E-01
2R_9329587_SNP C T 0.4684 74 84 0.927 9.2511742337012126E-01
2R_9329596_SNP A G 0.4713 74 83 0.9135 9.1099786111471859E-01
2R_9329605_SNP G A 0.4091 63 91 0.2418 2.2822338673607068E-01
2R_9329689_SNP G A 0.329 51 104 0.4414 4.2617925138969592E-01
2R_9329752_SNP C T 0.0559 9 152 0.9907 9.9050685946197847E-01
2R_9330050_SNP T C 0.3585 57 102 0.1276 1.1844411680244105E-01
2R_9330058_SNP C G 0.2628 41 115 0.08427 7.5417060589127186E-02
2R_9330075_SNP A G 0.2692 42 114 0.08666 7.7252839930929823E-02
2R_9330200_SNP T C 0.3694 58 99 0.9815 9.8101278009013060E-01
2R_9330335_SNP T A 0.1887 30 129 0.1775 1.7719780274630326E-01
2R_9330343_SNP T G 0.2919 47 114 0.9009 8.9902744444903449E-01
2R_9330428_SNP A T 0.4872 76 80 0.2282 2.1420197024840870E-01
2R_9330481_SNP A T 0.3822 60 97 0.5972 5.8683938067520924E-01
2R_9330520_SNP T C 0.4452 69 86 0.03433 2.8568048260985229E-02
2R_9330669_SNP A G 0.06135 10 153 0.9906 9.9049137713635438E-01
2R_9330847_SNP A T 0.06875 11 149 0.5928 5.8694732608841749E-01
2R_9330890_DEL ATCAA A 0.4231 66 90 0.729 7.2000266834420068E-01
2R_9330896_SNP T G 0.4231 66 90 0.729 7.2000266834420068E-01
2R_9330965_SNP G A 0.06707 11 153 0.7975 7.9671223703921079E-01
2R_9331057_SNP A G 0.3677 57 98 0.6554 6.4335653540105242E-01
2R_9331185_SNP T C 0.2065 32 123 0.8789 8.7577638301818894E-01
2R_9331499_SNP T A 0.471 73 82 0.7686 7.6108761530619551E-01
2R_9331560_SNP T G 0.2346 38 124 0.1864 1.8385184482334793E-01
2R_9331631_SNP A T 0.2331 38 125 0.2183 2.1227218225479205E-01
2R_9331686_SNP G T 0.4268 67 90 0.5372 5.2475028196031470E-01
2R_9331719_SNP G A 0.1524 25 139 0.624 6.2028688597284531E-01
2R_9331724_SNP T C 0.1056 17 144 0.6798 6.7745817214103243E-01
2R_9331769_SNP G A 0.1553 25 136 0.8891 8.8710713878133207E-01
2R_9331844_SNP T C 0.2662 41 113 0.663 6.6166837555105329E-01
2R_9331940_SNP A G 0.3375 54 106 0.6807 6.7390946565530152E-01
2R_9332038_SNP C T 0.1987 31 125 0.977 9.7627469648030885E-01
2R_9332143_SNP C T 0.4295 67 89 0.6666 6.5685678572904593E-01
2R_9332145_SNP A G 0.4268 67 90 0.5984 5.8783219242289464E-01
2R_9332161_SNP A G 0.1049 17 145 0.8213 8.1860678851234470E-01
2R_9332237_SNP G A 0.3481 55 103 0.3989 3.8981878391953806E-01
2R_9332327_SNP T C 0.1562 25 135 0.2448 2.3766895416061218E-01
2R_9332483_SNP G A 0.1146 18 139 0.5753 5.6744216498626421E-01
2R_9332486_SNP T C 0.1429 22 132 0.5897 5.7717496822934489E-01
2R_9332624_SNP C T 0.3548 55 100 0.3696 3.5256978141652995E-01
2R_9332652_SNP A G 0.1076 17 141 0.3267 3.1310535565635544E-01
2R_9332657_SNP G A 0.1447 23 136 0.6298 6.2287509607426761E-01
2R_9332662_SNP T G 0.09934 15 136 0.8264 8.2298103509327303E-01
2R_9332666_SNP T G 0.08974 14 142 0.8561 8.5205389901870854E-01
2R_9332702_SNP A T 0.1835 29 129 0.7399 7.3279470583617612E-01
2R_9332723_SNP A C 0.07362 12 151 0.7165 7.1358095429257928E-01
2R_9332786_SNP A T 0.3403 49 95 0.5806 5.8207712478532891E-01
2R_9332921_SNP G A 0.3333 52 104 0.1242 1.1231691087842066E-01
2R_9333011_SNP A C 0.0875 14 146 0.9579 9.5698544654716133E-01
2R_9333030_SNP C G 0.1111 18 144 0.7529 7.4885368678805275E-01
2R_9333053_SNP C T 0.07453 12 149 0.5462 5.3827450997563298E-01
2R_9333081_SNP A G 0.1677 27 134 0.2979 2.8906729777097084E-01
2R_9333111_SNP A G 0.1888 27 116 0.4884 4.7036529561047125E-01
2R_9333181_SNP T C 0.216 35 127 0.1798 1.7317698438785212E-01
2R_9333278_SNP T A 0.1899 30 128 0.2159 2.0779584588088140E-01
2R_9333324_SNP C A 0.2313 37 123 0.2827 2.7736610097910630E-01
2R_9333353_SNP T A 0.4416 68 86 0.2817 2.6743597803012176E-01
2R_9333403_SNP G C 0.3576 54 97 0.7808 7.7906142709151083E-01
2R_9333421_SNP T C 0.461 71 83 0.6599 6.5491721726679908E-01
2R_9333535_SNP A G 0.4026 62 92 0.6369 6.2562322809896631E-01
2R_9333553_SNP A G 0.06875 11 149 0.6852 6.7879426063434312E-01
2R_9333571_SNP G A 0.4129 64 91 0.05559 6.4342092091830255E-02
2R_9333595_SNP C A 0.4487 70 86 0.454 4.4282424111584529E-01
2R_9333601_SNP T C 0.07362 12 151 0.2922 2.8563648749089998E-01
2R_9333650_SNP A T 0.2803 44 113 0.324 3.1472842825887481E-01
2R_9333711_SNP T G 0.05625 9 151 0.6233 6.1856606787512458E-01
2R_9333765_SNP G T 0.4416 68 86 0.2448 2.2823936065073069E-01
2R_9333880_SNP C T 0.05521 9 154 0.4614 4.5522666055221261E-01
2R_9333931_SNP G A 0.06289 10 149 0.4621 4.6299545313508472E-01
2R_9334053_SNP A G 0.2157 33 120 0.6455 6.3765213087662209E-01
2R_9334079_SNP T C 0.3654 57 99 0.09429 8.6566594275329867E-02
2R_9334096_SNP T G 0.1935 30 125 0.6466 6.3626547102287589E-01
2R_9334098_SNP G A 0.1806 28 127 0.8515 8.4698601405365348E-01
2R_9334113_SNP T A 0.0828 13 144 0.8475 8.4394894252729680E-01
2R_9334121_SNP C G 0.0828 13 144 0.8486 8.4509129365408386E-01
2R_9334166_SNP C G 0.3117 48 106 0.1395 1.2606965624120647E-01
2R_9334188_SNP A T 0.5 72 72 0.4749 4.5100279636915441E-01
2R_9334244_SNP T A 0.08824 12 124 0.8316 8.2993860090523763E-01
2R_9334253_SNP T A 0.0922 13 128 0.7406 7.4317465598699006E-01
2R_9334265_SNP A C 0.4545 60 72 0.4333 4.2156453489304813E-01
2R_9334266_SNP C T 0.4552 61 73 0.4057 3.9636976180265349E-01
2R_9334275_SNP A C 0.3433 46 88 0.5064 5.0380026804798383E-01
2R_9334285_SNP C T 0.2484 40 121 0.3891 3.8145828441624874E-01
2R_9334286_SNP A G 0.08075 13 148 0.832 8.2999396890260524E-01
2R_9334288_SNP T A 0.08125 13 147 0.8324 8.2983950931634709E-01
2R_9334298_SNP C G 0.075 12 148 0.7357 7.3190011640839203E-01
2R_9334302_SNP G A 0.1456 23 135 0.5857 5.7877806358500461E-01
2R_9334303_SNP G A 0.3774 60 99 0.5574 5.5113638378775798E-01
2R_9334312_SNP C T 0.07547 12 147 0.7389 7.3438863379695962E-01
2R_9334320_SNP A C 0.1835 29 129 0.1961 1.9109738532297038E-01
2R_9334327_SNP T C 0.2201 35 124 0.6635 6.5590983270350833E-01
2R_9334330_SNP T A 0.1835 29 129 0.2011 1.9423437633554930E-01
2R_9334338_SNP T A 0.1863 30 131 0.1729 1.6479315682477191E-01
2R_9334352_SNP G A 0.2482 34 103 0.3526 3.5505172588302558E-01
2R_9334383_SNP T G 0.4803 73 79 0.9014 8.9784308216036302E-01
2R_9334440_SNP C T 0.1125 18 142 0.4306 4.2359450174578028E-01
2R_9334450_SNP C T 0.1761 28 131 0.1438 1.3498529620883593E-01
2R_9334558_DEL CCGCCGTGAATC C 0.292 40 97 0.7217 7.0631918181162034E-01
2R_9334599_SNP G A 0.3439 54 103 0.4326 4.2177370171902206E-01
2R_9334607_SNP G A 0.3947 60 92 0.3015 2.8243979368366090E-01
2R_9334617_SNP A T 0.3871 60 95 0.3095 2.9390940926686804E-01
2R_9334623_SNP T A 0.1582 25 133 0.08497 8.2000241362606446E-02
2R_9334633_SNP C T 0.07453 12 149 0.00865 7.4336283266878819E-03
2R_9334817_SNP T A 0.05031 8 151 0.1649 1.5438865067515506E-01
2R_9334883_SNP C T 0.293 46 111 0.09363 8.8083918686919893E-02
2R_9334887_SNP A G 0.2839 44 111 0.1068 9.9237538739077369E-02
2R_9334888_SNP A G 0.2792 43 111 0.06307 5.7657715615133720E-02
2R_9334904_SNP C T 0.4698 70 79 0.1313 1.1764280280233719E-01
2R_9335108_SNP A G 0.2013 31 123 0.6998 6.9957624176870570E-01
2R_9335127_SNP G C 0.3711 59 100 0.9998 9.9981512766027703E-01
2R_9335134_SNP A G 0.4575 70 83 0.2699 2.5900305233427545E-01
2R_9335274_SNP T G 0.2821 44 112 0.1566 1.4631879291892491E-01
2R_9335432_SNP A T 0.4367 69 89 0.5197 5.1004231854194004E-01
2R_9335436_SNP T C 0.4367 69 89 0.5197 5.1004231854194004E-01
2R_9335478_SNP A G 0.4079 62 90 0.8323 8.2995997086284556E-01
2R_9335502_SNP T C 0.07407 12 150 0.6958 6.9278187639576738E-01
2R_9335527_SNP G A 0.3694 58 99 0.4319 4.2102534720295937E-01
2R_9335617_SNP T C 0.2042 29 113 0.4884 4.6561660525693493E-01
2R_9335684_SNP C A 0.2745 42 111 0.9417 9.3925520402150997E-01
2R_9335705_SNP T G 0.3077 48 108 0.01519 1.5021647169072590E-02
2R_9335724_SNP A T 0.06918 11 148 0.5818 5.7758370007665760E-01
2R_9335733_SNP A G 0.1925 31 130 0.4667 4.5919122338863416E-01
2R_9335742_SNP T C 0.25 38 114 0.8756 8.7166255986046293E-01
2R_9335758_SNP A G 0.1613 25 130 0.5831 5.7235795580024007E-01
2R_9335760_SNP C T 0.09816 16 147 0.08222 7.8519311645807388E-02
2R_9335784_SNP T A 0.2264 36 123 0.9462 9.4493056322591307E-01
2R_9335787_SNP C T 0.3935 61 94 0.01849 1.5096522812619747E-02
2R_9335798_SNP C A 0.2229 35 122 0.862 8.5844120600575202E-01
2R_9335799_SNP C T 0.2215 35 123 0.7876 7.8245407207091877E-01
2R_9335814_SNP C G 0.3571 55 99 0.04361 3.6901967463940435E-02
2R_9335817_SNP A G 0.3526 55 101 0.04546 3.9572801650134153E-02
2R_9335819_SNP A T 0.3526 55 101 0.04546 3.9572801650134153E-02
2R_9335827_DEL AGATGTTTATTGTTCAAA A 0.3595 55 98 0.03628 3.0061414171986756E-02
2R_9335847_SNP T A 0.3529 54 99 0.04976 4.1854500093563708E-02
2R_9335869_SNP G T 0.2792 43 111 0.303 2.8803665090802810E-01
2R_9335886_SNP C T 0.4803 73 79 0.2499 2.6318582893757236E-01
2R_9335912_SNP G C 0.434 69 90 0.08018 7.4411371710479721E-02
2R_9335922_SNP T C 0.4675 72 82 0.07764 6.8286029877030044E-02
2R_9335925_SNP A T 0.366 56 97 0.3795 3.6147999060390601E-01
2R_9335983_SNP C A 0.4713 74 83 0.572 5.6334469622387262E-01
2R_9335994_SNP A C 0.1266 20 138 0.4663 4.5813613242368423E-01
2R_9336017_SNP G A 0.3701 57 97 0.09002 8.2806437225785151E-02
2R_9336127_SNP G T 0.2549 39 114 0.7253 7.1658740411511523E-01
2R_9336135_SNP G C 0.3203 49 104 0.3461 3.2771679168089862E-01
2R_9336185_INS TGTGC T 0.1871 26 113 0.4343 4.0368741688142096E-01
2R_9336229_SNP A G 0.1429 22 132 0.006 4.3120719636365471E-03
2R_9336255_SNP A G 0.1006 16 143 0.1222 1.1615826569783805E-01
2R_9336287_SNP T A 0.225 36 124 0.5215 5.1346712176561615E-01
2R_9336299_SNP T G 0.4 62 93 0.08876 8.6596670151748212E-02
2R_9336366_SNP G T 0.3725 57 96 0.6338 6.2129131657123671E-01
2R_9336435_SNP G A 0.2062 33 127 0.3045 2.9401019324731248E-01
2R_9336512_SNP C A 0.4151 66 93 0.514 5.0587750607339266E-01
2R_9336548_SNP A T 0.1062 17 143 0.008752 7.3630527588876369E-03
2R_9336563_DEL T TT 0.2115 33 123 0.3909 3.7674264669903934E-01
2R_9336593_SNP C T 0.461 71 83 0.9933 9.9313616267250238E-01
2R_9336596_SNP T G 0.4605 70 82 0.7947 7.8842761994928934E-01
2R_9336769_DEL A ATG 0.195 31 128 0.2242 2.1349373578479647E-01
2R_9336790_SNP C T 0.08861 14 144 0.1401 1.3192262093800100E-01
2R_9336792_SNP A T 0.2562 41 119 0.3041 2.9358561568905084E-01
2R_9336938_SNP C A 0.2987 46 108 0.2715 2.5752015303289866E-01
2R_9336948_SNP A C 0.09554 15 142 0.01794 1.5052767626292617E-02
2R_9337015_SNP C G 0.06875 11 149 0.5165 5.0808856582845352E-01
2R_9337045_SNP G T 0.4889 66 69 0.5131 5.3126693735457664E-01
2R_9337048_SNP T G 0.121 19 138 0.2872 2.7955342545551110E-01
2R_9337061_SNP A G 0.08125 13 147 0.5564 5.4764594357845731E-01
2R_9337083_SNP T A 0.0559 9 152 0.937 9.3596745535809123E-01
2R_9337098_SNP T G 0.1019 16 141 0.6323 6.2516536848924753E-01
2R_9337144_SNP C A 0.1266 20 138 0.02581 2.2458969027895119E-02
2R_9337154_SNP G T 0.2288 35 118 0.3893 3.7264460120516696E-01
2R_9337210_INS AG T 0.4839 75 80 0.1273 1.1699060909605685E-01
2R_9337212_MNP TTT AAA 0.4837 74 79 0.126 1.1341274548640490E-01
2R_9337222_SNP C T 0.4795 70 76 0.1619 1.4100485255931694E-01
2R_9337228_SNP A C 0.2256 30 103 0.7382 7.6962030457960096E-01
2R_9337253_DEL T TACAATCT 0.2517 38 113 0.4901 4.7385078434477623E-01
2R_9337267_SNP G T 0.255 38 111 0.4519 4.3367794530252968E-01
2R_9337277_SNP A T 0.2721 40 107 0.6509 6.6487719080481344E-01
2R_9337285_SNP A G 0.2697 41 111 0.2451 2.2607670898876764E-01
2R_9337290_SNP C G 0.1572 25 134 0.7887 7.8380467692374889E-01
2R_9337295_SNP C T 0.1806 28 127 0.7677 7.5959149043266061E-01
2R_9337321_SNP T A 0.2229 35 122 0.8681 8.6498191803339242E-01
2R_9337328_SNP A C 0.2349 35 114 0.5716 5.5663163926773618E-01
2R_9337362_DEL A AATAAATATTGA 0.4481 69 85 0.5777 5.6670904245903242E-01
2R_9337391_SNP T A 0.2192 32 114 0.3667 3.5635993655628562E-01
2R_9337456_SNP T C 0.2375 38 122 0.6769 6.7096324728997081E-01
2R_9337475_SNP A T 0.08125 13 147 0.8488 8.4636637202249410E-01
2R_9337480_SNP G A 0.4744 74 82 0.6264 6.1683077306439560E-01
2R_9337481_SNP C T 0.4675 72 82 0.7238 7.1642452992516548E-01
2R_9337502_SNP C G 0.2956 47 112 0.2578 2.4652765613995564E-01
2R_9337510_SNP A G 0.3063 49 111 0.301 2.9053516739783525E-01
2R_9337610_SNP A G 0.1963 32 131 0.4588 4.5351731700104148E-01
2R_9337616_SNP T C 0.2038 32 125 0.3717 3.6065422388706936E-01
2R_9337618_SNP C A 0.2611 41 116 0.6898 6.8485613818101732E-01
2R_9337622_SNP G A 0.4091 63 91 0.3521 3.3804649062828396E-01
2R_9337629_SNP G A 0.2138 34 125 0.2906 2.8011600801963665E-01
2R_9337663_SNP A G 0.359 56 100 0.3902 3.8068719058428568E-01
2R_9337699_SNP C T 0.391 61 95 0.03464 2.9740533585767046E-02
2R_9337708_SNP C T 0.4051 64 94 0.08912 8.3604118647532699E-02
2R_9337780_SNP T C 0.1801 29 132 0.5136 5.0710727926925903E-01
2R_9337786_SNP A G 0.3032 47 108 0.7484 7.4080278221751095E-01
2R_9337849_SNP T C 0.4837 74 79 0.8448 8.4000719183468653E-01
2R_9337933_SNP G A 0.07362 12 151 0.5248 5.1919254263802039E-01
2R_9337941_SNP C T 0.3846 60 96 0.9333 9.3169006372610375E-01
2R_9338009_SNP A T 0.09259 15 147 0.3831 3.7873161824182444E-01
2R_9338033_SNP T C 0.2756 43 113 0.272 2.6269859507324245E-01
2R_9338074_SNP A G 0.1173 19 143 0.487 4.7979574138543035E-01
2R_9338132_SNP A G 0.3013 47 109 0.8574 8.5385081289033171E-01
2R_9338208_SNP T C 0.06962 11 147 0.6128 6.0525551420984769E-01
2R_9338211_SNP C T 0.2405 38 120 0.5009 4.9402983477017115E-01
2R_9338213_SNP C T 0.2013 32 127 0.4221 4.1379578206742140E-01
2R_9338238_SNP T C 0.07407 12 150 0.6472 6.4237322766855209E-01
2R_9338300_SNP A G 0.3208 51 108 0.4882 4.8122243964876388E-01
2R_9338314_SNP C T 0.07547 12 147 0.3681 3.5790188950972990E-01
2R_9338325_SNP C T 0.3228 51 107 0.1366 1.2912566825080751E-01
2R_9338401_SNP A T 0.3205 50 106 0.7788 7.7637309781742914E-01
2R_9338561_SNP C T 0.4459 70 87 0.5749 5.6362106460161177E-01
2R_9338582_SNP T A 0.1562 25 135 0.2152 2.0947816972266942E-01
2R_9338702_SNP T C 0.2025 33 130 0.3681 3.6430235760129459E-01
2R_9338744_SNP A G 0.4194 65 90 0.9865 9.8607309515188735E-01
2R_9338792_SNP A G 0.3631 57 100 0.5805 5.7195667641237113E-01
2R_9338816_SNP T G 0.4286 66 88 0.7425 7.3536415597458471E-01
2R_9338949_SNP T C 0.1013 16 142 0.1643 1.5267050821425898E-01
2R_9338982_SNP G A 0.1739 28 133 0.1828 1.7744617135261098E-01
2R_9339005_SNP A G 0.06173 10 152 0.936 9.3495207008772807E-01
2R_9339023_SNP G T 0.3885 61 96 0.254 2.4545882916926864E-01
2R_9339062_SNP A G 0.329 51 104 0.7069 6.9796514462292469E-01
2R_9339068_SNP C T 0.34 51 99 0.7335 7.2086780177787113E-01
2R_9339071_SNP G A 0.329 51 104 0.708 6.9957076990597900E-01
2R_9339077_SNP A G 0.0625 10 150 0.9261 9.2454229866747029E-01
2R_9339128_SNP C T 0.05488 9 155 0.3229 3.1935521732280292E-01
2R_9339161_SNP A G 0.3228 51 107 0.5788 5.6853261059365590E-01
2R_9339224_SNP A G 0.08642 14 148 0.9557 9.5537322327143559E-01
2R_9339311_SNP T C 0.327 52 107 0.5375 5.3062022391609209E-01
2R_9339317_SNP T C 0.0625 10 150 0.593 5.9221273425827614E-01
2R_9339338_SNP G A 0.07453 12 149 0.4296 4.2049398778926428E-01
2R_9339399_SNP C T 0.4936 77 79 0.1892 1.7802476748118723E-01
2R_9339403_SNP A T 0.3396 54 105 0.2287 2.2006917313915186E-01
2R_9339525_SNP T C 0.1296 21 141 0.6211 6.1849882628161201E-01
2R_9339720_SNP T A 0.2051 32 124 0.6175 6.1026210887616084E-01
2R_9339782_SNP A C 0.06173 10 152 0.9858 9.8562433870441124E-01
2R_9340067_SNP C T 0.08696 14 147 0.6578 6.5710851354780631E-01
2R_9340092_SNP G C 0.2468 39 119 0.9717 9.7109719497687608E-01
2R_9340122_SNP T A 0.09317 15 146 0.6117 6.0525578367290200E-01
2R_9340223_SNP A G 0.4522 71 86 0.8743 8.7124512250156094E-01
2R_9340268_SNP A C 0.4167 65 91 0.3157 3.0780123796785908E-01
2R_9340298_SNP A T 0.2671 43 118 0.1897 1.8420756946603534E-01
2R_9340334_SNP G A 0.1019 16 141 0.816 8.1164855451275342E-01
2R_9340340_SNP T A 0.1076 17 141 0.8619 8.5797999914762846E-01
2R_9340346_SNP G A 0.2975 47 111 0.171 1.6207338646890701E-01
2R_9340582_SNP C T 0.07407 12 150 0.988 9.8779506612288637E-01
2R_9340750_SNP A G 0.4194 65 90 0.3362 3.2743788567790788E-01
2R_9340905_SNP A C 0.05 8 152 0.7767 7.7239652504298173E-01
2R_9340926_SNP T C 0.1146 18 139 0.9747 9.7419171292569029E-01
2R_9340945_SNP C T 0.06289 10 149 0.7626 7.5784864724187240E-01
2R_9340946_SNP C G 0.38 57 93 0.4764 4.5893920778141561E-01
2R_9340960_SNP G A 0.06452 10 145 0.7015 6.9283773546057903E-01
2R_9340985_SNP G A 0.172 27 130 0.9038 9.0185806502309651E-01
2R_9340994_SNP C G 0.3958 57 87 0.4466 4.2091847389272408E-01
2R_9341028_SNP C T 0.1611 24 125 0.557 5.3783897848140083E-01
2R_9341029_SNP T A 0.1156 17 130 0.7392 7.2844588848529646E-01
2R_9341031_SNP A G 0.1711 26 126 0.5742 5.5942062175356932E-01
2R_9341055_SNP C A 0.3287 47 96 0.8136 8.0710906454122600E-01
2R_9341063_SNP C T 0.08 12 138 0.8649 8.5810643479635895E-01
2R_9341127_SNP T A 0.1772 28 130 0.4937 4.8317169838324936E-01
2R_9341169_SNP T A 0.1711 26 126 0.547 5.4059853375564426E-01
2R_9341207_SNP C T 0.1722 26 125 0.6789 6.6767445928335944E-01
2R_9341403_SNP C G 0.1282 20 136 0.6368 6.2994103851400052E-01
2R_9341436_SNP G A 0.08497 13 140 0.6424 6.2992297770028327E-01
2R_9341460_DEL TT T 0.3008 40 93 0.6488 6.2885762246913002E-01
2R_9341557_SNP G A 0.2194 34 121 0.9335 9.3169776910874946E-01
2R_9341587_DEL CTG C 0.1 16 144 0.8787 8.7693380122981635E-01
2R_9342235_SNP C T 0.08861 14 144 0.822 8.1728223702748382E-01
2R_9342250_SNP T C 0.2857 44 110 0.5025 4.8545309599562958E-01
2R_9342355_SNP T C 0.3038 48 110 0.2926 2.7896187747130574E-01
2R_9342376_SNP A T 0.1037 17 147 0.8957 8.9462870281674745E-01
2R_9342451_SNP T C 0.1043 17 146 0.8354 8.3317685165090971E-01
2R_9342454_SNP C A 0.3421 52 100 0.9897 9.8937580286282700E-01
2R_9342481_SNP A G 0.07317 12 152 0.4132 4.0832484847402950E-01
2R_9342493_SNP A G 0.4575 70 83 0.6405 6.3535146283924993E-01
2R_9342517_SNP G A 0.1173 19 143 0.6795 6.7763483276200143E-01
2R_9342532_SNP T C 0.1242 20 141 0.9903 9.9010266819490811E-01
2R_9342559_SNP G A 0.4805 74 80 0.8008 7.9502832189292538E-01
2R_9342595_SNP T G 0.3987 61 92 0.5437 5.3047471245013345E-01
2R_9342601_SNP C G 0.4026 62 92 0.5596 5.4794723933066813E-01
2R_9342640_SNP A T 0.3161 49 106 0.9374 9.3579365069580800E-01
2R_9342709_SNP G T 0.3962 63 96 0.8741 8.7142014998902484E-01
2R_9342745_SNP G A 0.05556 9 153 0.9237 9.2244739411530352E-01
2R_9342754_SNP T C 0.05556 9 153 0.9237 9.2244739411530352E-01
2R_9342768_SNP A C 0.05556 9 153 0.9237 9.2244739411530352E-01
2R_9342773_SNP T C 0.08589 14 149 0.5274 5.2194493378562845E-01
2R_9342793_SNP G C 0.09202 15 148 0.187 1.8260488326639668E-01
2R_9342831_SNP T C 0.3462 54 102 0.7686 7.6268137845355177E-01
2R_9342900_SNP T G 0.09259 15 147 0.2348 2.3089418063167011E-01
2R_9342921_SNP G A 0.1975 31 126 0.6947 6.8751920645037701E-01
2R_9342963_SNP A G 0.1159 19 145 0.2063 2.0166592873692246E-01
2R_9343017_SNP A G 0.1975 31 126 0.3206 3.1092925322025133E-01
2R_9343026_SNP A G 0.1847 29 128 0.7618 7.5693069653819711E-01
2R_9343056_SNP T C 0.2327 37 122 0.5382 5.2799489396936305E-01
2R_9343148_SNP T C 0.1125 18 142 0.6974 6.9297150742732483E-01
2R_9343227_SNP A G 0.15 24 136 0.2136 2.0780839571299914E-01
2R_9343236_SNP G C 0.15 24 136 0.2136 2.0780839571299914E-01
2R_9343248_SNP T G 0.2739 43 114 0.08753 8.0918197957638147E-02
2R_9343299_SNP G A 0.1779 29 134 0.5957 5.9098871981120737E-01
2R_9343310_SNP G T 0.08125 13 147 0.8252 8.2170786978284216E-01
2R_9343323_SNP T C 0.179 29 133 0.4932 4.8645290120714180E-01
2R_9343326_SNP A G 0.184 30 133 0.5585 5.5328639174812522E-01
2R_9343428_SNP G A 0.3312 52 105 0.7932 7.8820266232113201E-01
2R_9343434_SNP A G 0.2625 42 118 0.843 8.3952041921216425E-01
2R_9343439_SNP A C 0.3961 61 93 0.8101 8.0550660128198592E-01
2R_9343449_SNP C T 0.3097 48 107 0.7217 7.1437322129527381E-01
2R_9343451_SNP G C 0.2611 41 116 0.6404 6.3184206643117280E-01
2R_9343467_DEL A AT 0.0596 9 142 0.8294 8.2178872836182437E-01
2R_9343476_SNP C T 0.1491 24 137 0.7864 7.8341935191898249E-01
2R_9343480_SNP G A 0.06918 11 148 0.9344 9.3277061175444220E-01
2R_9343481_SNP A G 0.1543 25 137 0.6293 6.2387434509873574E-01
2R_9343490_SNP A G 0.2785 44 114 0.6821 6.7436731453350474E-01
2R_9343505_SNP A G 0.3631 57 100 0.6396 6.3000100777849988E-01
2R_9343520_SNP T C 0.08125 13 147 0.8655 8.6248956340941119E-01
2R_9343580_SNP G T 0.3097 48 107 0.0838 7.4067310430932870E-02
2R_9343667_SNP G A 0.4013 63 94 0.3253 3.1076032093774042E-01
2R_9343765_SNP G T 0.3161 49 106 0.9403 9.3835593397483263E-01
2R_9343767_SNP G C 0.3007 46 107 0.3286 3.0770611477131316E-01
2R_9343792_SNP C T 0.2933 44 106 0.4475 4.3794265798207910E-01
2R_9343815_SNP G A 0.2298 37 124 0.3047 2.9683550409161408E-01
2R_9343859_SNP A G 0.2284 37 125 0.9276 9.2642079494727236E-01
2R_9343868_SNP A G 0.2313 37 123 0.7397 7.3498960238502153E-01
2R_9343877_SNP T A 0.4286 66 88 0.4784 4.6245211391518204E-01
2R_9343928_SNP T C 0.2532 40 118 0.7142 7.0694253921085404E-01
2R_9343973_SNP T C 0.195 31 128 0.5324 5.2366019232014083E-01
2R_9343979_DEL C CTAGG 0.2794 38 98 0.07735 7.9061661688968166E-02
2R_9344001_SNP A G 0.122 20 144 0.2357 2.3076289342546230E-01
2R_9344013_SNP A T 0.2515 41 122 0.2636 2.5736046558509773E-01
2R_9344015_SNP A T 0.2577 42 121 0.3012 2.9482834700166827E-01
2R_9344023_SNP T G 0.2531 41 121 0.2885 2.8322722513946752E-01
2R_9344025_SNP A T 0.2515 41 122 0.2636 2.5736046558509773E-01
2R_9344028_SNP T A 0.2515 41 122 0.2636 2.5736046558509773E-01
2R_9344031_SNP T A 0.2422 39 122 0.3111 3.0229021700113490E-01
2R_9344047_SNP T A 0.2284 37 125 0.5585 5.5483975989214429E-01
2R_9344053_SNP G A 0.2138 34 125 0.8097 8.0888892637770193E-01
2R_9344107_SNP T C 0.4459 70 87 0.6569 6.4787810317849948E-01
2R_9344128_SNP A G 0.1235 20 142 0.4925 4.8562214132388370E-01
2R_9344152_SNP A G 0.4774 74 81 0.3596 3.4522967905147151E-01
2R_9344154_SNP A T 0.07879 13 152 0.844 8.4282892449985802E-01
2R_9344158_SNP C T 0.2579 41 118 0.4278 4.1613864348351204E-01
2R_9344164_SNP G A 0.08917 14 143 0.4483 4.3433428137413221E-01
2R_9344197_SNP A T 0.1375 22 138 0.5185 5.0937695332999955E-01
2R_9344215_SNP T C 0.06918 11 148 0.9262 9.2432803896118942E-01
2R_9344224_SNP A G 0.4416 68 86 0.5229 5.1076895002024791E-01
2R_9344263_SNP C T 0.4079 62 90 0.8579 8.5160055118886213E-01
2R_9344320_SNP G T 0.07975 13 150 0.7986 7.9651230011205953E-01
2R_9344329_SNP C T 0.1329 21 137 0.8949 8.9186969225389479E-01
2R_9344401_SNP G A 0.2876 44 109 0.4363 4.1897397422605986E-01
2R_9344482_SNP C T 0.3733 56 94 0.7718 7.6197211022115885E-01
2R_9344584_SNP G T 0.08125 13 147 0.09832 9.0839412003189901E-02
2R_9344760_SNP A G 0.3605 53 94 0.7293 7.2310166744757853E-01
2R_9344788_SNP A G 0.07006 11 146 0.4986 4.8803331383004933E-01
2R_9344821_SNP C T 0.3694 58 99 0.238 2.2681357347146625E-01
2R_9344902_SNP G A 0.2436 38 118 0.3478 3.3572488983169957E-01
2R_9344914_SNP C T 0.3145 50 109 0.8188 8.1476865165403989E-01
2R_9344923_SNP G T 0.1474 23 133 0.8814 8.7849754880391229E-01
2R_9344926_SNP A G 0.05063 8 150 0.907 9.0433086747309488E-01
2R_9344944_SNP T C 0.465 73 84 0.8377 8.3375636549081444E-01
2R_9344989_SNP T A 0.129 20 135 0.5751 5.6518647905997310E-01
2R_9345001_SNP T C 0.3526 55 101 0.4854 4.7474229299033033E-01
2R_9345022_SNP A C 0.366 56 97 0.9609 9.5970554413108178E-01
2R_9345040_SNP C A 0.07643 12 145 0.5612 5.5152546640236411E-01
2R_9345043_SNP C T 0.3671 58 100 0.1461 1.3629439489761497E-01
2R_9345055_SNP T G 0.2632 40 112 0.9944 9.9422410034967379E-01
2R_9345082_SNP G C 0.3922 60 93 0.2865 2.6830097954284449E-01
2R_9345091_SNP C T 0.3867 58 92 0.9566 9.5478321058037197E-01
2R_9345136_SNP T C 0.179 29 133 0.7436 7.3991776636306095E-01
2R_9345226_SNP G A 0.2166 34 123 0.8648 8.6084472758799757E-01
2R_9345232_SNP T C 0.4966 74 75 0.6508 6.3608576973975695E-01
2R_9345235_SNP T C 0.1615 26 135 0.4793 4.7637681965014811E-01
2R_9345265_SNP A G 0.06918 11 148 0.2302 2.2127243827801979E-01
2R_9345277_SNP C T 0.4052 62 91 0.7842 7.7881278604232362E-01
2R_9345292_SNP A G 0.2357 37 120 0.3484 3.3545089171022902E-01
2R_9345337_SNP G C 0.08125 13 147 0.1774 1.6863637835065415E-01
2R_9345370_SNP A G 0.1688 27 133 0.4401 4.3406940290843332E-01
2R_9345391_SNP G A 0.06061 10 155 0.6927 6.9049421273033618E-01
2R_9345445_SNP G A 0.2166 34 123 0.5121 5.0360151275396881E-01
2R_9345496_SNP T G 0.0559 9 152 0.5982 5.9105958447775286E-01
2R_9345529_SNP T G 0.2125 34 126 0.7631 7.6138434979957292E-01
2R_9345532_SNP A C 0.2125 34 126 0.7087 7.0332460469017777E-01
2R_9345553_SNP T C 0.3179 48 103 0.721 7.0925026502533584E-01
2R_9345577_SNP G A 0.44 66 84 0.8708 8.6545557301724640E-01
2R_9345580_SNP T G 0.3179 48 103 0.6574 6.4410990148920244E-01
2R_9345589_SNP T C 0.1914 31 131 0.4257 4.2998639072647415E-01
2R_9345613_SNP A G 0.183 28 125 0.856 8.5361889917080314E-01
2R_9345643_SNP T C 0.2237 34 118 0.9802 9.7937960340077224E-01
2R_9345698_SNP A G 0.2532 40 118 0.7032 6.9588749745611933E-01
2R_9345730_SNP A C 0.2086 34 129 0.3812 3.7490983668792899E-01
2R_9345781_SNP G A 0.3032 47 108 0.8345 8.3381160281075339E-01
2R_9345805_SNP C G 0.05521 9 154 0.5076 5.0494771122721427E-01
2R_9345853_SNP T C 0.09816 16 147 0.5723 5.6971247943658354E-01
2R_9345931_SNP T C 0.0679 11 151 0.7691 7.6551339547222563E-01
2R_9345952_SNP G A 0.07595 12 146 0.08244 1.0391839070102349E-01
2R_9345961_SNP T C 0.05488 9 155 0.6763 6.7325411078499764E-01
2R_9345967_SNP A G 0.25 39 117 0.5839 5.7481282905462816E-01
2R_9345985_SNP T A 0.06748 11 152 0.08586 8.2521683341372651E-02
2R_9345988_SNP T C 0.05696 9 149 0.7013 6.9515405374111328E-01
2R_9346024_SNP C A 0.1859 29 127 0.2871 2.7104325606937973E-01
2R_9346060_SNP A T 0.0559 9 152 0.06194 5.7904011195908073E-02
2R_9346063_SNP G A 0.3248 51 106 0.7816 7.7570650575158528E-01
2R_9346089_SNP T G 0.0559 9 152 0.06194 5.7904011195908073E-02
2R_9346093_SNP A G 0.2065 32 123 0.2774 2.6030770322348418E-01
2R_9346138_SNP G A 0.1818 28 126 0.562 5.4897104511153549E-01
2R_9346146_SNP A G 0.08025 13 149 0.5212 5.1472129367990616E-01
2R_9346165_SNP C G 0.1187 19 141 0.1372 1.2934084942719215E-01
2R_9346249_SNP A G 0.4768 72 79 0.3476 3.2759754167878707E-01
2R_9346258_SNP A G 0.1645 25 127 0.1932 1.7644848571573735E-01
2R_9346293_SNP T C 0.05732 9 148 0.3161 3.0775034293754011E-01
2R_9346348_SNP G A 0.1801 29 132 0.4236 4.1821077104506976E-01
2R_9346396_SNP C T 0.1728 28 134 0.5039 4.9708939319888745E-01
2R_9346489_SNP C T 0.4516 70 85 0.09169 8.2331896605746357E-02
2R_9346573_SNP T C 0.4422 65 82 0.06154 5.1536913456814340E-02
2R_9346590_SNP A G 0.05488 9 155 0.9576 9.5717329190362110E-01
2R_9346594_SNP T C 0.4145 63 89 0.4675 4.4744247042860952E-01
2R_9346672_SNP A G 0.09615 15 141 0.2245 2.1138119371899855E-01
2R_9346693_SNP C G 0.4133 62 88 0.9494 9.4715483752397323E-01
2R_9346759_SNP T C 0.05521 9 154 0.2262 2.2392367044956696E-01
2R_9346897_SNP G A 0.08442 13 141 0.3936 3.7858855607976605E-01
2R_9347054_SNP A T 0.1605 26 136 0.433 4.2765769483312444E-01
2R_9347061_SNP T G 0.1313 21 139 0.03541 3.3012091248497674E-02
2R_9347118_SNP G A 0.07006 11 146 0.5752 5.6567796075043542E-01
2R_9347128_SNP T A 0.0679 11 151 0.7605 7.5842427532253920E-01
2R_9347138_SNP C G 0.2188 35 125 0.3515 3.4096781795980935E-01
2R_9347158_SNP T A 0.05521 9 154 0.657 6.5487467316564096E-01
2R_9347166_DEL T TT 0.1879 28 121 0.1925 2.0895882258424481E-01
2R_9347199_SNP A C 0.05521 9 154 0.657 6.5487467316564096E-01
2R_9347205_SNP A T 0.125 20 140 0.8169 8.1448707949503796E-01
2R_9347228_SNP A G 0.2675 42 115 0.1227 1.1089442220122092E-01
2R_9347229_SNP A G 0.1863 30 131 0.3822 3.7324386054243230E-01
2R_9347233_SNP G A 0.09259 15 147 0.9806 9.8044526659372300E-01
2R_9347253_SNP G A 0.4645 72 83 0.7329 7.2338724555530765E-01
2R_9347264_DEL G GTTGGCGTAGTAAATG 0.09032 14 141 0.2807 2.6426411471739564E-01
2R_9347482_SNP T G 0.1146 18 139 0.1279 1.2084559723005284E-01
2R_9347490_SNP G A 0.09375 15 145 0.8088 8.0548315354981204E-01
2R_9347507_SNP T G 0.1062 17 143 0.2628 2.5381533585667093E-01
2R_9347577_SNP C G 0.3766 58 96 0.94 9.3825248409098594E-01
2R_9347579_SNP A G 0.3766 58 96 0.9505 9.4906306708210353E-01
2R_9347590_SNP G A 0.3775 57 94 0.9113 9.0885422524502779E-01
2R_9347601_SNP T C 0.1656 26 131 0.3501 3.4933723853045162E-01
2R_9347607_SNP T A 0.3782 59 97 0.9271 9.2483672542694717E-01
2R_9347608_SNP A G 0.3806 59 96 0.9381 9.3593731318526430E-01
2R_9347612_SNP C T 0.06098 10 154 0.01945 1.8197191192809842E-02
2R_9347672_SNP A G 0.1049 17 145 0.00676 6.1487145609988685E-03
2R_9347691_SNP C T 0.4258 66 89 0.7964 7.8954203020725500E-01
2R_9347718_SNP G T 0.3816 58 94 0.8293 8.2239023122300214E-01
2R_9347719_SNP T G 0.4371 66 85 0.6939 6.8052182209235823E-01
2R_9347728_SNP G A 0.09938 16 145 0.0123 1.0734043590076440E-02
2R_9347730_SNP A G 0.09938 16 145 0.00516 4.5393864020707763E-03
2R_9347733_SNP A T 0.1049 17 145 0.01466 1.3153546593112393E-02
2R_9347741_SNP T C 0.1104 18 145 0.01789 1.6475587788093590E-02
2R_9347746_SNP A C 0.4106 62 89 0.6512 6.3739953614776401E-01
2R_9347747_SNP A T 0.4679 73 83 0.06346 5.7983081901051031E-02
2R_9347750_SNP A G 0.4065 63 92 0.5658 5.5260378991609127E-01
2R_9347864_SNP A T 0.07595 12 146 0.7077 7.1986054737118332E-01
2R_9347870_SNP C T 0.3725 57 96 0.6266 6.1331577052615160E-01
2R_9347875_SNP T C 0.0828 13 144 0.4218 4.1254137871625085E-01
2R_9347958_SNP A T 0.2338 36 118 0.5585 5.4554534509600816E-01
2R_9347979_SNP T C 0.06832 11 150 0.9545 9.5402058182007798E-01
2R_9347982_SNP A T 0.2484 38 115 0.8248 8.2026578855707366E-01
2R_9347993_SNP A C 0.2143 33 121 0.08622 7.7716036194910756E-02
2R_9348002_SNP C G 0.2123 31 115 0.9953 9.9518584285096823E-01
2R_9348010_DEL T GTG 0.2576 34 98 0.2568 2.6823921232148384E-01
2R_9348144_SNP A C 0.3219 47 99 0.5669 5.5607830773802425E-01
2R_9348146_SNP C G 0.3467 52 98 0.4417 4.2430540163884201E-01
2R_9348150_SNP T C 0.3113 47 104 0.2757 2.6381527415649886E-01
2R_9348162_SNP A T 0.2662 41 113 0.2235 2.0728302686995992E-01
2R_9348168_SNP C T 0.2866 45 112 0.02824 2.4033441455189868E-02
2R_9348258_SNP A T 0.1437 23 137 0.02469 2.1970854034280587E-02
2R_9348261_DEL G GTACA 0.2229 35 122 0.02946 2.6665664332255361E-02
2R_9348267_DEL A ATATA 0.08553 13 139 0.5533 5.4128935094912012E-01
2R_9348276_SNP G T 0.1667 27 135 0.001254 1.0821601275754569E-03
2R_9348325_SNP G A 0.1226 19 136 0.3553 3.4147133864918289E-01
2R_9348345_SNP G T 0.4314 66 87 0.817 8.1067712558499205E-01
2R_9348352_SNP C T 0.3086 50 112 0.8976 8.9653909051885450E-01
2R_9348354_SNP G A 0.4286 66 88 0.8506 8.4568475893610195E-01
2R_9348371_SNP G A 0.1097 17 138 0.5714 5.6033677299082618E-01
2R_9348408_SNP C A 0.1076 17 141 0.6347 6.2547363387273858E-01
2R_9348418_SNP C T 0.4079 62 90 0.8856 8.8228013410653960E-01
2R_9348433_SNP A G 0.2549 39 114 0.4521 4.3505766595055917E-01
2R_9348488_SNP T A 0.1392 22 136 0.5058 4.9367174918244794E-01
2R_9348524_SNP A T 0.09317 15 146 0.6068 6.0124103274636687E-01
2R_9348568_SNP G A 0.4172 63 88 0.7333 7.2207866561712053E-01
2R_9348577_SNP G A 0.1667 26 130 0.3268 3.1620137915003166E-01
2R_9348686_SNP A G 0.2533 38 112 0.2793 2.7611161280403040E-01
2R_9348728_SNP A G 0.4044 55 81 0.5531 5.7306744872153903E-01
2R_9348746_SNP C T 0.1019 16 141 0.3834 3.6862801646194432E-01
2R_9348759_SNP T A 0.1887 30 129 0.08595 8.1007853232331631E-02
2R_9348760_SNP A G 0.3438 55 105 0.188 1.8082947898784474E-01
2R_9348786_SNP T A 0.327 52 107 0.2253 2.1631215166475448E-01
2R_9348802_SNP G A 0.2911 46 112 0.237 2.2689603117449708E-01
2R_9348803_SNP C A 0.2821 44 112 0.3147 3.0681242086040272E-01
2R_9348833_SNP T C 0.2484 39 118 0.2503 2.4003545071058852E-01
2R_9348834_SNP G A 0.2468 39 119 0.2596 2.5033037367173705E-01
2R_9348876_DEL A AGGCTATAA 0.09938 16 145 0.5724 5.6495247305403806E-01
2R_9348886_SNP G A 0.1543 25 137 0.05897 5.5531268868575019E-02
2R_9348926_SNP A T 0.05333 8 142 0.1604 1.4352436501832555E-01
2R_9348929_SNP T A 0.0719 11 142 0.2128 1.9596288419793950E-01
2R_9348933_SNP G C 0.1963 32 131 0.06039 5.7705728875825917E-02
2R_9348942_INS CCCATAAAGC C 0.1387 19 118 0.4199 4.1049055006811963E-01
2R_9348947_SNP C T 0.4295 67 89 0.9901 9.8989750383054054E-01
2R_9348948_SNP A G 0.2179 34 122 0.07571 6.9308231887639377E-02
2R_9348977_DEL A ATATTG 0.2134 35 129 0.1755 1.7100633553023081E-01
2R_9348984_SNP G A 0.2733 44 117 0.9158 9.1470582718350291E-01
2R_9348989_SNP T C 0.05488 9 155 0.9271 9.2629660659027468E-01
2R_9348995_DEL T TT 0.1187 19 141 0.01023 8.7840783904942661E-03
2R_9349046_SNP A C 0.135 22 141 0.00172 1.4918649913536325E-03
2R_9349141_SNP A T 0.1139 18 140 0.4992 4.8825153388363984E-01
2R_9349147_SNP T C 0.268 41 112 0.602 5.9003477901593460E-01
2R_9349155_SNP A G 0.2532 39 115 0.4773 4.6169344709979598E-01
2R_9349307_SNP T C 0.07006 11 146 0.2052 1.9619485319067664E-01
2R_9349333_SNP A C 0.493 70 72 0.643 6.2872693128544210E-01
2R_9349561_SNP T C 0.25 39 117 0.3296 3.1517329985818388E-01
2R_9349574_SNP G A 0.3816 58 94 0.228 2.0930148573575258E-01
2R_9349647_DEL G GC 0.0828 13 144 0.2002 1.8668655072437479E-01
2R_9349785_SNP T C 0.2013 31 123 0.3695 3.5286597312306456E-01
2R_9349852_SNP C G 0.2026 31 122 0.876 8.7239857401936849E-01
2R_9349948_SNP C T 0.0875 14 146 0.723 7.1989614828885395E-01
2R_9349952_SNP G A 0.1266 20 138 0.823 8.2267667464346772E-01
2R_9350010_SNP G C 0.1037 17 147 0.6569 6.5363347544777861E-01
2R_9350016_SNP T C 0.3077 48 108 0.1718 1.5943738025660803E-01
2R_9350041_SNP G A 0.1366 22 139 0.2965 2.8903328822307428E-01
2R_9350124_SNP T G 0.3032 47 108 0.3189 3.0618011381617871E-01
2R_9350128_SNP G C 0.2987 46 108 0.2519 2.3738432200481796E-01
2R_9350176_SNP T C 0.3725 57 96 0.3676 3.4886543530725689E-01
2R_9350196_INS G GC 0.4231 66 90 0.1312 1.1951353213155680E-01
2R_9350199_SNP T C 0.4268 67 90 0.1246 1.1426914025548796E-01
2R_9350203_SNP A C 0.3718 58 98 0.4427 4.2826720775958926E-01
2R_9350230_SNP G C 0.3893 58 91 0.208 1.8686960145558151E-01
2R_9350231_INS AAATTCTGCATGGCACT A 0.4 60 90 0.1499 1.3525873419561762E-01
2R_9350232_SNP T C 0.06135 10 153 0.7772 7.7468768810949995E-01
2R_9350233_INS TCC T 0.2357 37 120 0.5967 5.8595583931408457E-01
2R_9350241_SNP G A 0.1646 26 132 0.5023 4.9146026430727052E-01
2R_9350276_SNP A G 0.3677 57 98 0.802 7.9525524351877841E-01
2R_9350357_SNP T C 0.09317 15 146 0.5196 5.1424285602684072E-01
2R_9350381_DEL C CTGTAC 0.06369 10 147 0.8174 8.2590631264973347E-01
2R_9350466_SNP G A 0.2987 46 108 0.4344 4.1967561212855764E-01
2R_9350562_SNP G A 0.08228 13 145 0.7445 7.3938454040625090E-01
2R_9350627_SNP A G 0.05488 9 155 0.6149 6.1116203872931774E-01
2R_9350641_SNP C G 0.09202 15 148 0.396 3.9256799883099713E-01
2R_9350645_SNP T A 0.1962 31 127 0.5641 5.5323508475430749E-01
2R_9350652_SNP T A 0.1765 27 126 0.4157 3.9698183057803915E-01
2R_9350840_SNP T C 0.08904 13 133 0.3501 3.7461649482766868E-01
2R_9350844_SNP T G 0.075 12 148 0.4467 4.3627035470530795E-01
2R_9350856_SNP A C 0.09375 15 145 0.3811 3.7387512257817235E-01
2R_9350881_SNP T C 0.2143 33 121 0.206 1.9500268535913212E-01
2R_9350889_SNP G A 0.443 66 83 0.2162 2.0109091649209909E-01
2R_9350891_SNP G A 0.3893 58 91 0.1018 8.8265519723035979E-02
2R_9350913_SNP A G 0.3947 60 92 0.08195 7.2310870795605747E-02
2R_9350914_SNP A G 0.3987 61 92 0.1063 9.4878822640818483E-02
2R_9350916_SNP G A 0.1529 24 133 0.5911 5.7947563458455342E-01
2R_9350919_SNP T A 0.3826 57 92 0.08012 6.8251537635081572E-02
2R_9350924_SNP G C 0.1529 24 133 0.6603 6.5079319814577741E-01
2R_9350926_SNP A T 0.1529 24 133 0.5237 5.1077674299481135E-01
2R_9350928_SNP C G 0.4013 61 91 0.192 1.8778975253990837E-01
2R_9350939_SNP G T 0.3987 61 92 0.1185 1.0601590346048251E-01
2R_9350948_SNP T A 0.3961 61 93 0.1231 1.1163235410333394E-01
2R_9350955_SNP C A 0.2038 32 125 0.1694 1.6355261542707800E-01
2R_9350963_SNP A T 0.08176 13 146 0.03163 2.8988285493610530E-02
2R_9350970_SNP T C 0.07453 12 149 0.2575 2.5177466392785086E-01
2R_9350972_SNP A G 0.4935 76 78 0.02794 2.2654344421600931E-02
2R_9350983_SNP A T 0.2839 44 111 0.1552 1.4532574069346371E-01
2R_9350994_SNP G C 0.2143 33 121 0.3089 2.9609829622243755E-01
2R_9350996_INS AT A 0.1274 20 137 0.6328 6.2234339588462806E-01
2R_9350997_SNP T C 0.06918 11 148 0.2656 2.5697208776040559E-01
2R_9350999_DEL A AT 0.1274 20 137 0.6328 6.2234339588462806E-01
2R_9351003_SNP T C 0.075 12 148 0.2561 2.4901838582673064E-01
2R_9351004_SNP A C 0.2157 33 120 0.2945 2.8556782524263058E-01
2R_9351023_SNP C T 0.08642 14 148 0.4263 4.2147490128305576E-01
2R_9351033_INS AGATAAT A 0.0875 14 146 0.894 8.9165478859157565E-01
2R_9351034_SNP G A 0.08589 14 149 0.4245 4.2110985796939560E-01
2R_9351036_INS TAATAATTTT A 0.08589 14 149 0.4245 4.2110985796939560E-01
2R_9351050_SNP T A 0.3522 56 103 0.174 1.6359244865448563E-01
2R_9351053_SNP C G 0.08485 14 151 0.03453 3.3166711371708901E-02
2R_9351081_SNP C T 0.0828 13 144 0.8323 8.2715058147409493E-01
2R_9351105_SNP T C 0.06173 10 152 0.4544 4.4716953402411552E-01
2R_9351107_SNP C T 0.05625 9 151 0.4123 4.0201256191020940E-01
2R_9351118_SNP A G 0.2157 33 120 0.8842 8.7923582623123719E-01
2R_9351119_DEL T TGC 0.3481 55 103 0.1075 9.9677098137647580E-02
2R_9351124_INS TA T 0.3481 55 103 0.1202 1.1143060300484231E-01
2R_9351126_DEL T TTTT 0.0625 10 150 0.02285 1.9944764294995448E-02
2R_9351195_SNP A G 0.3481 55 103 0.4197 4.0805731113523980E-01
2R_9351391_INS ATGGCGA A 0.07383 11 138 0.05019 4.0292516569636776E-02
2R_9351413_SNP T A 0.1603 25 131 0.1559 1.4233261046907697E-01
2R_9351477_SNP A G 0.1056 17 144 0.4376 4.3170169892977961E-01
2R_9351493_SNP A G 0.06707 11 153 0.02938 2.8707198331595310E-02
2R_9351592_SNP C A 0.4779 65 71 0.06125 6.1042244891930525E-02
2R_9351593_SNP C T 0.48 72 78 0.1768 1.5834535885035939E-01
2R_9351674_SNP G A 0.1437 23 137 0.235 2.2464644968968650E-01
2R_9351687_SNP T C 0.1437 23 137 0.235 2.2464644968968650E-01
2R_9351720_SNP C A 0.1299 20 134 0.8827 8.7975192469436969E-01
2R_9351733_SNP C T 0.2323 36 119 0.002914 2.1130829086588691E-03
2R_9351808_SNP T A 0.06135 10 153 0.004653 4.3196557743970842E-03
2R_9351851_SNP C G 0.1543 25 137 0.9123 9.1088280484035644E-01
2R_9352017_SNP C T 0.4759 69 76 0.1303 1.0937025362369612E-01
2R_9352161_SNP T G 0.1329 21 137 0.5418 5.3035607219832492E-01
2R_9352211_SNP C T 0.08442 13 141 0.6809 6.6869091076531828E-01
2R_9352255_SNP A G 0.3725 57 96 0.1706 1.5803143281078158E-01
2R_9352256_SNP G A 0.3701 57 97 0.1434 1.3015766583830590E-01
2R_9352259_SNP G A 0.06748 11 152 0.36 3.9867189479933474E-01
2R_9352265_DEL C TTT 0.06707 11 153 0.04163 4.0358556167896444E-02
2R_9352265_SNP C T 0.06757 10 138 0.0902 1.3688964403196202E-01
2R_9352282_SNP G T 0.07547 12 147 0.6225 6.1432740641327366E-01
2R_9352295_SNP T A 0.06832 11 150 0.01453 1.4338996381258462E-02
2R_9352299_SNP A G 0.2102 33 124 0.255 2.4061566517125155E-01
2R_9352309_SNP C T 0.271 42 113 0.01311 1.0641955896067052E-02
2R_9352315_SNP T G 0.172 27 130 0.488 4.7915217016043521E-01
2R_9352337_SNP T C 0.1875 30 130 0.01521 1.3005735136336710E-02
2R_9352342_DEL T TTACATCATGGT 0.3312 51 103 0.2732 2.6061612635629561E-01
2R_9352362_SNP T C 0.09146 15 149 0.08636 8.3075251988199525E-02
2R_9352367_SNP T A 0.1465 23 134 0.6143 6.0656770059300014E-01
2R_9352369_SNP A C 0.09259 15 147 0.08896 8.3729820563292479E-02
2R_9352395_SNP C T 0.06707 11 153 0.1731 1.6861921551441617E-01
2R_9352401_DEL T TG 0.07453 12 149 0.507 4.9856122067967290E-01
2R_9352405_SNP C A 0.075 12 148 0.5089 4.9911378819462737E-01
2R_9352407_SNP C T 0.09877 16 146 0.8675 8.6610130396619178E-01
2R_9352416_SNP G T 0.06918 11 148 0.01839 1.6437132827342351E-02
2R_9352426_SNP T A 0.0559 9 152 0.9901 9.8991742330030164E-01
2R_9352432_SNP T A 0.07547 12 147 0.5113 5.0024216072336847E-01
2R_9352433_SNP G A 0.08642 14 148 0.8087 8.0668977856744495E-01
2R_9352505_SNP T A 0.05521 9 154 0.8742 8.7244594479918980E-01
2R_9352516_SNP T G 0.07975 13 150 0.02758 2.5544414677252950E-02
2R_9352706_SNP G C 0.1818 28 126 0.3973 3.7975732749189117E-01
2R_9352714_SNP G A 0.08387 13 142 0.8204 8.1431625644903127E-01
2R_9352716_SNP T G 0.0828 13 144 0.8818 8.7875063582840451E-01
2R_9352730_SNP A G 0.08025 13 149 0.6622 6.6567633635315682E-01
2R_9352776_SNP A G 0.4737 72 80 0.1574 1.4982216899225553E-01
2R_9352835_SNP A G 0.05625 9 151 0.6345 6.2837258201819068E-01
2R_9352904_DEL G GCTGAACGCTGGCTTG 0.3026 46 106 0.8924 8.8884177299420131E-01
2R_9352921_SNP G C 0.4315 63 83 0.3452 3.1709327187719982E-01
2R_9353009_DEL G GACGGATGCG 0.08025 13 149 0.1855 1.7845631237658433E-01
2R_9353173_SNP A G 0.2133 32 118 0.7138 7.0170320073391823E-01
2R_9353178_DEL G GACAAACGGACAACTGG 0.2876 44 109 0.3383 3.2242544337350187E-01
2R_9353405_SNP C G 0.1523 23 128 0.6421 6.2604055323054775E-01
2R_9353426_SNP T A 0.06452 10 145 0.8472 8.4188670203365512E-01
2R_9353429_SNP A G 0.08228 13 145 0.4693 4.5795166335085247E-01
2R_9353465_SNP T C 0.05229 8 145 0.2644 2.4864920319755979E-01
2R_9353466_SNP G A 0.06707 11 153 0.02097 1.9639002664290944E-02
2R_9353491_SNP C T 0.3642 55 96 0.6498 6.3448452370868380E-01
2R_9353495_SNP C A 0.375 57 95 0.8805 8.7581608192778537E-01
2R_9353508_SNP G T 0.3354 53 105 0.4595 4.5131121607780367E-01
2R_9353509_SNP G A 0.2848 45 113 0.7569 7.5266381983764497E-01
2R_9353516_SNP C T 0.2109 31 116 0.9794 9.8075496074931945E-01
2R_9353528_SNP T A 0.1871 29 126 0.8234 8.1978416455861480E-01
2R_9353538_SNP T A 0.06289 10 149 0.005627 4.7955693338488526E-03
2R_9353559_DEL A AAAA 0.0625 10 150 0.02194 1.9398092107216786E-02
2R_9353599_SNP A G 0.3758 56 93 0.207 1.8960179592870030E-01
2R_9353620_SNP T C 0.1582 25 133 0.1423 1.3488725847735161E-01
2R_9353651_SNP C A 0.1296 21 141 0.4234 4.1755657612137409E-01
2R_9353657_SNP T C 0.1595 26 137 0.2179 2.1159822772336390E-01
2R_9353663_SNP C T 0.1159 19 145 0.3574 3.5227706840162087E-01
2R_9353667_SNP C T 0.1411 23 140 0.3415 3.3638694636524036E-01
2R_9353680_SNP G A 0.4765 71 78 0.0355 2.7188530329255750E-02
2R_9353685_SNP C G 0.08696 14 147 0.7118 7.0837817070839848E-01
2R_9353697_SNP T G 0.06135 10 153 0.06656 6.6361131749477706E-02
2R_9353699_SNP A G 0.07975 13 150 0.7006 6.9851886576033384E-01
2R_9353703_DEL G GCTAAGGCTAAAGG 0.06711 10 139 0.338 3.1625280510518994E-01
2R_9353708_SNP A G 0.08824 12 124 0.4845 4.8260529167104593E-01
2R_9353736_SNP T C 0.443 66 83 0.7466 7.3586852316988038E-01
2R_9353839_SNP G A 0.0974 15 139 0.03941 3.1953758984018393E-02
2R_9353888_SNP G A 0.1801 29 132 0.1083 1.0358694624835074E-01
2R_9353940_SNP C T 0.4903 76 79 0.1258 1.1969429547805266E-01
2R_9353946_DEL T TGGCTAT 0.0915 14 139 0.4119 3.9423971599659235E-01
2R_9353959_INS AA A 0.1039 16 138 0.4063 3.8860833378229032E-01
2R_9353984_SNP A G 0.4331 68 89 0.917 9.1493463230507188E-01
2R_9353985_SNP A T 0.4423 69 87 0.6451 6.5787575912471707E-01
2R_9354046_SNP G T 0.3442 53 101 0.9676 9.6769760292307216E-01
2R_9354065_SNP G C 0.07692 12 144 0.7819 7.7605866165150006E-01
2R_9354109_SNP T G 0.1887 30 129 0.5047 4.9964570337113690E-01
2R_9354231_INS GCATAACCATCACG G 0.4423 69 87 0.5958 5.8659491608624981E-01
2R_9354539_SNP T C 0.2611 41 116 0.3865 3.7515153216310371E-01
2R_9354544_SNP G C 0.2564 40 116 0.6222 6.1195046765380390E-01
2R_9354554_SNP G A 0.1623 25 129 0.9565 9.5498356239008020E-01
2R_9354561_SNP T C 0.07975 13 150 0.1217 1.1701013109227432E-01
2R_9354578_SNP A C 0.0641 10 146 0.9144 9.1199868542714335E-01
2R_9354581_SNP T A 0.07051 11 145 0.855 8.5102216016022836E-01
2R_9354584_SNP G T 0.05844 9 145 0.7926 7.8570847454438830E-01
2R_9354587_SNP C A 0.1642 22 112 0.2199 1.8412932425865414E-01
2R_9354588_SNP A G 0.2727 42 112 0.296 2.8064993873541622E-01
2R_9354597_SNP G A 0.2697 41 111 0.3982 3.8357424555480268E-01
2R_9354608_SNP G T 0.2313 37 123 0.3689 3.5889245526172608E-01
2R_9354609_SNP C T 0.2375 38 122 0.3655 3.5724878612220567E-01
2R_9354645_SNP A C 0.4408 67 85 0.7658 7.5743501634112098E-01
2R_9354652_SNP T G 0.3247 50 104 0.5862 5.7265554050242784E-01
2R_9354660_SNP T C 0.08025 13 149 0.126 1.2011824778129654E-01
2R_9354661_SNP A T 0.3248 51 106 0.6033 5.9336717371864056E-01
2R_9355152_SNP C G 0.2026 31 122 0.7683 7.6049232937151523E-01
2R_9355153_SNP C G 0.3782 59 97 0.9277 9.2627881518128330E-01
2R_9355275_MNP ACG GAT 0.2468 38 116 0.9877 9.8723557392722805E-01
2R_9355278_SNP T G 0.3758 59 98 0.6309 6.2460439928499767E-01
2R_9355281_SNP T G 0.07051 11 145 0.12 1.1088590206378113E-01
2R_9355282_SNP A G 0.2267 34 116 0.8721 8.6701486097250746E-01
2R_9355287_SNP G A 0.3421 52 100 0.5058 4.9052931038333469E-01
2R_9355290_SNP C G 0.3355 51 101 0.5186 5.0380277515943683E-01
2R_9355522_SNP A T 0.1709 27 131 0.3527 3.4221036513181946E-01
2R_9355531_SNP T A 0.4516 70 85 0.8027 7.9727422908911705E-01
2R_9355561_SNP T G 0.1491 24 137 0.2783 2.7292561730909048E-01
2R_9355580_SNP C T 0.1698 27 132 0.7232 7.1902884356198316E-01
2R_9355581_SNP T C 0.175 28 132 0.7568 7.5383934221122850E-01
2R_9355588_SNP A G 0.06748 11 152 0.05626 5.3090606783106419E-02
2R_9355625_SNP A T 0.09259 15 147 0.4462 4.4308527804582543E-01
2R_9355639_SNP G T 0.05556 9 153 0.8222 8.2086468242496757E-01
2R_9355654_SNP G A 0.4408 67 85 0.5631 5.5341334300432399E-01
2R_9355689_SNP T G 0.359 56 100 0.9836 9.8319856668615457E-01
2R_9355709_SNP G C 0.09554 15 142 0.6346 6.2496032906318533E-01
2R_9355731_SNP T G 0.3484 54 101 0.1349 1.2568118932000749E-01
2R_9355752_SNP C T 0.1987 30 121 0.9858 9.8514689730762162E-01
2R_9355753_SNP T C 0.1132 18 141 0.2868 2.7896851255190669E-01
2R_9355784_SNP C T 0.1118 18 143 0.2253 2.2047137546853102E-01
2R_9355785_SNP A G 0.3269 51 105 0.8197 8.1847698689022630E-01
2R_9355786_INS GC G 0.2745 42 111 0.2567 2.4497686910334837E-01
2R_9355791_DEL A AT 0.25 38 114 0.2985 2.9514820067116054E-01
2R_9355827_SNP C T 0.4114 65 93 0.8249 8.2144711902602163E-01
2R_9355833_SNP A G 0.06135 10 153 0.8186 8.1779076261759176E-01
2R_9355841_SNP T A 0.2625 42 118 0.382 3.7527044779500973E-01
2R_9355842_SNP T G 0.2625 42 118 0.2047 2.0799928546425572E-01
2R_9355866_SNP A T 0.2733 44 117 0.4509 4.4745463208697633E-01
2R_9356044_SNP T C 0.118 19 142 0.8747 8.7228812447607296E-01
2R_9356079_SNP A C 0.2993 44 103 0.6409 6.2781376944184819E-01
2R_9356080_SNP A C 0.2953 44 105 0.6417 6.3235791584364531E-01
2R_9356122_SNP A C 0.06369 10 147 0.8797 8.7818822984292511E-01
2R_9356160_SNP A C 0.1118 18 143 0.8836 8.8317694354279497E-01
2R_9356201_SNP C T 0.3767 55 91 0.1083 9.7506769756957157E-02
2R_9356206_SNP C T 0.1908 29 123 0.1458 1.4038171350807593E-01
2R_9356208_SNP A T 0.05333 8 142 0.8131 8.0921521378770911E-01
2R_9356209_SNP C T 0.06 9 141 0.7617 7.5685175124549187E-01
2R_9356490_SNP T C 0.05 8 152 0.9078 9.0772161162393095E-01
2R_9356497_SNP C T 0.2857 44 110 0.01716 1.5444119703270781E-02
2R_9356502_SNP T A 0.281 43 110 0.01961 1.7766259013764007E-02
2R_9356511_SNP T C 0.09375 15 145 0.6411 6.3876781649725345E-01
2R_9356536_SNP T G 0.2941 45 108 0.01415 1.2411032920178252E-02
2R_9356537_SNP T G 0.2941 45 108 0.0157 1.3819493919083721E-02
2R_9356545_SNP C G 0.2903 45 110 0.01447 1.3262334536774575E-02
2R_9356548_SNP A C 0.2922 45 109 0.0153 1.3755615058552660E-02
2R_9356561_SNP T A 0.2903 45 110 0.01447 1.3262334536774575E-02
2R_9356584_SNP C T 0.4286 66 88 0.0404 3.6853958333420422E-02
2R_9356595_SNP A G 0.1667 26 130 0.5175 5.1274714564980917E-01
2R_9356597_SNP C T 0.1709 27 131 0.5831 5.7907815131267593E-01
2R_9356613_SNP A C 0.4837 74 79 0.4175 4.0767199078819105E-01
2R_9356680_SNP T C 0.1635 26 133 0.9039 9.0912746691766477E-01
2R_9356682_SNP A C 0.4474 68 84 0.2396 2.2933681788462612E-01
2R_9356726_SNP T A 0.2603 38 108 0.1625 1.6334877815812177E-01
2R_9356735_SNP A G 0.1282 20 136 0.5795 5.7446174303836506E-01
2R_9356784_SNP A G 0.06748 11 152 0.2616 2.5540424684572605E-01
2R_9356794_SNP A C 0.4452 69 86 0.5493 5.4679750781321723E-01
2R_9356810_SNP C A 0.1118 18 143 0.5181 5.1286504061621963E-01
2R_9356935_SNP G C 0.08696 14 147 0.754 7.4984344497606037E-01
2R_9357002_SNP C T 0.1914 31 131 0.8855 8.8394555089623017E-01
2R_9357048_SNP A G 0.0566 9 150 0.001449 1.1189613016114506E-03
2R_9357058_SNP C A 0.1911 30 127 0.9027 8.9980915899468084E-01
2R_9357179_INS TGAGG C 0.3168 51 110 0.07783 7.4167519656887337E-02
2R_9357181_DEL G GTA 0.3168 51 110 0.07783 7.4167519656887337E-02
2R_9357200_SNP C G 0.0559 9 152 0.2496 2.5173639570154949E-01
2R_9357240_SNP C A 0.05063 8 150 0.2607 2.4982915242382397E-01
2R_9357258_SNP T A 0.2282 34 115 0.4382 4.2100296724335884E-01
2R_9357261_SNP T A 0.1067 16 134 0.9936 9.9399536544757772E-01
2R_9357272_SNP G A 0.2 31 124 0.4684 4.5888350334132555E-01
2R_9357297_SNP T C 0.4268 67 90 0.5417 5.4004587283939121E-01
2R_9357303_SNP A G 0.3856 59 94 0.3768 3.6234999236885324E-01
2R_9357330_SNP T C 0.2875 46 114 0.5806 5.7545307868053719E-01
2R_9357344_SNP T G 0.25 39 117 0.6064 5.9722924621503459E-01
2R_9357386_SNP T A 0.4351 67 87 0.949 9.4881101489349062E-01
2R_9357453_SNP G C 0.1284 19 129 0.5522 5.3242889623855660E-01
2R_9357459_SNP A T 0.06962 11 147 0.03361 3.0196835147580502E-02
2R_9357474_SNP G C 0.4085 58 84 0.2367 2.0954678616254307E-01
2R_9357497_SNP C A 0.327 52 107 0.2021 1.9400866262592120E-01
2R_9357503_SNP T A 0.3269 51 105 0.1187 1.1030177452820711E-01
2R_9357504_SNP C A 0.3226 50 105 0.1127 1.0346713738459246E-01
2R_9357524_SNP A G 0.1935 30 125 0.391 3.7352388413598603E-01
2R_9357535_SNP C T 0.2053 31 120 0.3918 4.0767772775588151E-01
2R_9357544_DEL A AA 0.1565 23 124 0.4396 4.1815575104084790E-01
2R_9357617_SNP C G 0.1699 26 127 0.1471 1.3226148020741446E-01
2R_9357681_SNP G A 0.4129 64 91 0.5586 5.4568908881076017E-01
2R_9357709_SNP G A 0.1824 29 130 0.7617 7.5599178180681537E-01
2R_9357719_SNP T A 0.05195 8 146 0.3052 2.8638452997856989E-01
2R_9357721_SNP A G 0.1938 31 129 0.8492 8.4672238940028755E-01
2R_9357722_SNP G T 0.1863 30 131 0.6149 6.3015195735815333E-01
2R_9357731_SNP C G 0.391 61 95 0.5157 5.0353384664965806E-01
2R_9357740_SNP A C 0.3636 56 98 0.4285 4.1412562236284745E-01
2R_9357766_SNP A C 0.5 75 75 0.09909 9.0213182381902901E-02
2R_9357775_SNP C G 0.07453 12 149 0.6514 6.4512080345449263E-01
2R_9357841_SNP T A 0.09317 15 146 0.04278 4.0095168640601093E-02
2R_9357853_SNP G A 0.2375 38 122 0.3656 3.5531711673455757E-01
2R_9357874_SNP T C 0.08333 13 143 0.3176 3.0065372929799228E-01
2R_9357894_SNP T C 0.1644 24 122 0.4454 4.6571080066523007E-01
2R_9358058_SNP A C 0.09938 16 145 0.1092 1.0519847759155654E-01
2R_9358079_SNP A C 0.121 19 138 0.06342 6.7293859480580739E-02
2R_9358084_SNP C A 0.2467 37 113 0.5869 5.7101220308154443E-01
2R_9358098_SNP A G 0.2756 43 113 0.2548 2.4007952829923129E-01
2R_9358217_SNP A T 0.075 12 148 0.5612 5.5459215435741505E-01
2R_9358218_SNP C T 0.0679 11 151 0.6374 6.3298806956076548E-01
2R_9358256_SNP A T 0.18 27 123 0.7656 7.5591167662932168E-01
2R_9358284_SNP G A 0.2215 35 123 0.2689 2.5546107921081929E-01
2R_9358314_SNP G A 0.1698 27 132 0.3053 2.9654164002163108E-01
2R_9358330_SNP T G 0.1772 28 130 0.4992 4.9277212974899487E-01
2R_9358516_SNP A C 0.07643 12 145 0.8978 8.9501066228612824E-01
2R_9358554_SNP T A 0.1603 25 131 0.192 1.7997293315757801E-01
2R_9358572_SNP T A 0.2237 34 118 0.5683 5.6380307363004656E-01
2R_9358640_SNP G A 0.3758 59 98 0.7138 7.0798052906088649E-01
2R_9358667_SNP C G 0.1104 18 145 0.5707 5.6574710918655524E-01
2R_9358746_SNP T C 0.1509 24 135 0.2914 2.8326117765194381E-01
2R_9358778_SNP C G 0.4151 66 93 0.5276 5.1977848324219389E-01
2R_9358785_SNP G A 0.3935 61 94 0.4393 4.4031087207558062E-01
2R_9358790_SNP C G 0.391 61 95 0.6495 6.4164967204812662E-01
2R_9358832_SNP A T 0.06748 11 152 0.9306 9.2969797410009480E-01
2R_9358902_SNP T G 0.25 39 117 0.7949 7.9209616324372445E-01
2R_9358905_SNP G A 0.06832 11 150 0.8976 8.9587807602490899E-01
2R_9359015_SNP C G 0.0974 15 139 0.9087 9.0892237123252051E-01
2R_9359046_SNP A G 0.3269 51 105 0.9547 9.5386236911802591E-01
2R_9359073_SNP A G 0.1288 21 142 0.8783 8.7667566407287190E-01
2R_9359075_SNP C A 0.06875 11 149 0.9332 9.3194206274175628E-01
2R_9359076_SNP T G 0.06875 11 149 0.9332 9.3194206274175628E-01
2R_9359085_SNP C T 0.07742 12 143 0.6623 6.5394938607945963E-01
2R_9359115_SNP G A 0.08844 13 134 0.336 3.1394833478573558E-01
2R_9359146_SNP G A 0.1139 18 140 0.6611 6.5346954934353851E-01
2R_9359164_SNP C A 0.06711 10 139 0.7753 7.6448350628816675E-01
2R_9359216_SNP G T 0.06211 10 151 0.9445 9.4348512975898202E-01
2R_9359283_INS G GG 0.1266 20 138 0.5049 4.9353541399035483E-01
2R_9359341_SNP T C 0.1859 29 127 0.1631 1.5057994143523679E-01
2R_9359355_SNP A T 0.1019 16 141 0.1934 1.8027153932214868E-01
2R_9359379_SNP G A 0.4843 77 82 0.7039 6.9698194532725033E-01
2R_9359402_SNP A G 0.1474 23 133 0.5748 5.8748663843923210E-01
2R_9359405_MNP TCA AGC 0.4904 77 80 0.8322 8.2713307155812366E-01
2R_9359413_SNP A C 0.4906 78 81 0.7881 7.8299320491834190E-01
2R_9359419_SNP A C 0.4904 77 80 0.5944 5.8746964315618400E-01
2R_9359421_INS CC C 0.4841 76 81 0.7224 7.1547776516673534E-01
2R_9359426_SNP T G 0.0641 10 146 0.8683 8.6638791690897543E-01
2R_9359431_SNP T C 0.4326 61 80 0.4911 4.6748055997779225E-01
2R_9359471_SNP A T 0.08228 13 145 0.1558 1.4813743463247842E-01
2R_9359577_SNP A G 0.08228 13 145 0.793 7.8771321581945630E-01
2R_9359735_SNP G A 0.3716 55 93 0.3952 3.8398373052508461E-01
2R_9359790_SNP T C 0.1235 20 142 0.89 8.8853424927772906E-01
2R_9359813_SNP G A 0.2675 42 115 0.8836 8.8103775546071250E-01
2R_9359826_SNP T A 0.3654 57 99 0.9007 8.9829258693595493E-01
2R_9359857_SNP C T 0.3355 51 101 0.582 5.6984834715447830E-01
2R_9360019_SNP C A 0.473 70 78 0.2217 2.0474678587199724E-01
2R_9360024_SNP G T 0.4797 71 77 0.2128 1.9587121633429050E-01
2R_9360037_SNP G A 0.1761 28 131 0.01586 1.3604851738342472E-02
2R_9360071_SNP T C 0.3464 53 100 0.8296 8.2469925720583737E-01
2R_9360094_SNP T A 0.36 54 96 0.6509 6.3772902582938040E-01
2R_9360127_SNP C T 0.34 51 99 0.7877 7.7870213512043696E-01
2R_9360128_DEL C CAA 0.3553 54 98 0.4775 4.9387318978073125E-01
2R_9360135_SNP T A 0.1783 28 129 0.03859 3.3214819361543406E-02
2R_9360173_SNP G C 0.3311 50 101 0.8353 8.2900216407722505E-01
2R_9360177_SNP C T 0.3442 53 101 0.7653 7.5827492527477647E-01
2R_9360181_SNP A C 0.3484 54 101 0.7356 7.2850462262597127E-01
2R_9360185_SNP A T 0.3421 52 100 0.766 7.5755611680937429E-01
2R_9360191_SNP A G 0.4323 67 88 0.3136 3.0017842137974371E-01
2R_9360193_SNP A G 0.3355 51 101 0.7035 6.9319152870344414E-01
2R_9360203_SNP G T 0.474 73 81 0.2621 2.4803934663510119E-01
2R_9360244_SNP G A 0.3571 55 99 0.6057 5.9478861624654755E-01
2R_9360305_SNP A G 0.3137 48 105 0.7885 7.8086517142482648E-01
2R_9360407_SNP T C 0.1043 17 146 0.0278 2.5834204143840994E-02
2R_9360410_SNP A T 0.3269 51 105 0.02215 1.9270221879388580E-02
2R_9360413_SNP C A 0.2914 44 107 0.9511 9.4925550501262168E-01
2R_9360441_DEL T TT 0.223 31 108 0.9085 9.0367354813032652E-01
2R_9360560_SNP T C 0.4305 65 86 0.139 1.2437871758051100E-01
2R_9360567_INS CCCCACTGCCGAACGCTC C 0.1678 24 119 0.8669 8.6008918380572497E-01
2R_9360609_SNP T C 0.172 27 130 0.9024 9.0027396337909305E-01
2R_9360667_SNP C A 0.461 71 83 0.0719 6.5007305886392031E-02
2R_9360668_SNP C A 0.4545 70 84 0.1012 9.0160963610588674E-02
2R_9360671_SNP T C 0.1911 30 127 0.6266 6.1658742529222310E-01
2R_9360778_SNP T C 0.2885 45 111 0.09281 8.4235240993662863E-02
2R_9360854_SNP C T 0.3439 54 103 0.2557 2.4442647038463328E-01
2R_9360866_SNP A T 0.2697 41 111 0.1777 1.6012560686751709E-01
2R_9360868_SNP G T 0.2774 43 112 0.1948 1.8027845627186834E-01
2R_9360869_SNP A G 0.2774 43 112 0.1551 1.4562981536897679E-01
2R_9360883_SNP G A 0.2857 44 110 0.1174 1.0626780974239769E-01
2R_9360900_SNP T C 0.09938 16 145 0.2178 2.0891575243470117E-01
2R_9360909_SNP T G 0.1118 18 143 0.2424 2.3328545423466684E-01
2R_9360920_INS G GCTT 0.1603 25 131 0.4842 4.7883540695769367E-01
2R_9360930_SNP A G 0.1572 25 134 0.5378 5.3165429840369027E-01
2R_9360947_SNP C G 0.1069 17 142 0.2448 2.3313003809479160E-01
2R_9360962_SNP G A 0.1875 30 130 0.2513 2.4213019886829779E-01
2R_9360966_SNP A C 0.1173 19 143 0.1003 9.8298588148266641E-02
2R_9360975_SNP T C 0.1635 26 133 0.1602 1.5264696582147175E-01
2R_9361175_SNP A G 0.172 27 130 0.6131 6.0493437874493972E-01
2R_9361210_SNP T C 0.06707 11 153 0.8613 8.6050823271317800E-01
2R_9361212_SNP A G 0.1216 18 130 0.7737 7.6470293157016023E-01
2R_9361224_SNP T C 0.2041 30 117 0.8833 8.7821830751734886E-01
2R_9361337_SNP A C 0.07317 12 152 0.7048 7.0178071150293997E-01
2R_9361340_SNP G A 0.1667 27 135 0.3751 3.7045013848077535E-01
2R_9361374_SNP A G 0.1125 18 142 0.5377 5.2869798910579857E-01
2R_9361407_SNP G T 0.1987 31 125 0.0389 3.7332564315639964E-02
2R_9361420_SNP A T 0.2138 34 125 0.2503 2.3825146001943542E-01
2R_9361453_SNP C T 0.09494 15 143 0.3358 3.2317217100313844E-01
2R_9361455_DEL T TT 0.09494 15 143 0.3358 3.2317217100313844E-01
2R_9361465_SNP C A 0.06711 10 139 0.5292 5.0743691300950133E-01
2R_9361468_SNP T C 0.07333 11 139 0.6852 6.6992753927408522E-01
2R_9361474_SNP C T 0.06711 10 139 0.5292 5.0743691300950133E-01
2R_9361481_INS GTTTTTTTATCAGG G 0.118 19 142 0.3805 3.7120774816747626E-01
2R_9361482_INS TTTTTCAATCAGTT C 0.06748 11 152 0.6665 6.6217132997793726E-01
2R_9361491_SNP C T 0.3113 47 104 0.2693 2.4703308883460573E-01
2R_9361492_SNP A G 0.4467 67 83 0.005012 3.4597746161849959E-03
2R_9361508_SNP A T 0.3642 55 96 0.001082 6.8748523348444602E-04
2R_9361510_SNP A T 0.118 19 142 0.3805 3.7120774816747626E-01
2R_9361519_SNP A C 0.1935 30 125 0.005882 5.7053653283700234E-03
2R_9361554_SNP G A 0.4968 77 78 0.009645 7.7677674891114814E-03
2R_9361557_SNP A T 0.0679 11 151 0.656 6.5830811481580565E-01
2R_9361588_SNP G A 0.4586 72 85 0.009678 8.1235972505641508E-03
2R_9361590_SNP A T 0.4295 67 89 0.05227 4.6338963031582775E-02
2R_9361593_SNP T A 0.1069 17 142 0.8084 8.0548022068880876E-01
2R_9361598_SNP T G 0.1132 18 141 0.2642 2.5345993983009230E-01
2R_9361607_SNP G C 0.1519 24 134 0.001568 1.1545873436472726E-03
2R_9361765_SNP G A 0.4214 67 92 0.7152 7.1056106435893074E-01
2R_9361800_INS A AATCCGTTGGGCA 0.3162 43 93 0.1789 1.4783903779479712E-01
2R_9361824_SNP C T 0.2893 46 113 0.2543 2.4389906889823365E-01
2R_9361837_SNP T G 0.06875 11 149 0.4798 4.6996678682666870E-01
2R_9361842_SNP C G 0.0679 11 151 0.07765 7.2753273869341634E-02
2R_9361994_SNP G A 0.05488 9 155 0.7371 7.3460244022341403E-01
2R_9362045_SNP A G 0.05556 9 153 0.167 1.6080723305709010E-01
2R_9362065_SNP C T 0.06289 10 149 0.8124 8.0813757114832119E-01
2R_9362067_SNP T C 0.1987 31 125 0.3079 2.9530897794538369E-01
2R_9362068_SNP G A 0.2179 34 122 0.5598 5.5167789776324816E-01
2R_9362085_SNP A G 0.06289 10 149 0.6375 6.2975654018071625E-01
2R_9362146_SNP A C 0.3464 53 100 0.08521 7.2430095871122827E-02
2R_9362204_SNP T C 0.075 12 148 0.2574 2.4974174671928429E-01
2R_9362213_SNP C T 0.09816 16 147 0.4302 4.2529314946087038E-01
2R_9362289_SNP T C 0.09202 15 148 0.3694 3.6300162556257054E-01
2R_9362446_SNP T C 0.05 8 152 0.6002 5.9285253495468671E-01
2R_9362470_SNP G C 0.4026 62 92 0.8749 8.7219046374162656E-01
2R_9362490_SNP T C 0.1013 16 142 0.1676 1.6138248193446381E-01
2R_9362502_SNP C T 0.1277 18 123 0.3566 3.9684470388654425E-01
2R_9362513_SNP T A 0.2484 38 115 0.7093 7.0559390563760127E-01
2R_9362517_SNP T A 0.2628 41 115 0.4187 4.0828016790172850E-01
2R_9362523_SNP G A 0.1355 21 134 0.4329 4.2063594901689960E-01
2R_9362532_SNP C G 0.3421 52 100 0.5641 5.5318523956041910E-01
2R_9362535_SNP A C 0.4586 61 72 0.6067 5.8609233779045156E-01
2R_9362541_SNP T C 0.2715 41 110 0.7298 7.2307997390715917E-01
2R_9362546_SNP C T 0.1111 18 144 0.7172 7.1276157841286270E-01
2R_9362555_SNP G A 0.3203 49 104 0.6433 6.3560645398273818E-01
2R_9362556_SNP A G 0.329 51 104 0.5613 5.5397117940060647E-01
2R_9362587_SNP G T 0.3082 49 110 0.06633 6.0758267754589014E-02
2R_9362590_SNP A T 0.4379 67 86 0.3873 3.7618737672708569E-01
2R_9362623_SNP T A 0.1056 17 144 0.0112 9.8516904473790589E-03
2R_9362631_SNP C T 0.06707 11 153 0.1289 1.2487401007837573E-01
2R_9362662_SNP T G 0.0974 15 139 0.2085 1.9696751164029436E-01
2R_9362684_SNP A T 0.0566 9 150 0.09252 8.4688176830844508E-02
2R_9362751_SNP T C 0.1961 30 123 0.04604 3.9347875193176653E-02
2R_9362757_SNP A G 0.0974 15 139 0.2926 2.7738756687432342E-01
2R_9362790_SNP G A 0.2468 38 116 0.08154 7.3524087725147055E-02
2R_9362864_SNP C T 0.09032 14 141 0.1286 1.1986021712896955E-01
2R_9362872_SNP G T 0.1397 19 117 0.5635 5.4098890572225988E-01
2R_9362948_SNP C T 0.1329 21 137 0.2058 1.9574881634392516E-01
2R_9363089_DEL T TTCTTCTCTGGCT 0.2808 41 105 0.6451 6.3076260352762059E-01
2R_9363114_SNP C A 0.2611 41 116 0.9512 9.5040609416108124E-01
2R_9363117_DEL T TTTGATTGGCTT 0.08589 14 149 0.1567 1.5196345572988823E-01
2R_9363125_SNP C G 0.09722 14 130 0.05964 7.0472638391847295E-02
2R_9363128_SNP T A 0.4714 66 74 0.117 1.2749890585004342E-01
2R_9363145_SNP T A 0.3179 48 103 0.7958 7.8845352441042138E-01
2R_9363162_SNP C A 0.2848 43 108 0.7627 7.5430595374265341E-01
2R_9363164_SNP G A 0.3289 49 100 0.4052 4.0043660971572537E-01
2R_9363166_SNP A G 0.351 53 98 0.2951 2.7161531413038187E-01
2R_9363179_SNP G A 0.2436 38 118 0.7903 7.8497798213247738E-01
2R_9363208_SNP C A 0.1226 19 136 0.07312 6.3983732819362593E-02
2R_9363232_SNP T A 0.06135 10 153 0.6364 6.3566364568979439E-01
2R_9363309_SNP G A 0.1429 23 138 0.001159 9.6156329943347305E-04
2R_9363498_SNP G A 0.08861 14 144 0.3315 3.2450127869234102E-01
2R_9363499_SNP C A 0.443 70 88 0.4257 4.1657435385351038E-01
2R_9363604_SNP A C 0.3077 48 108 0.5873 5.7858946348487084E-01
2R_9363664_SNP G A 0.1892 28 120 0.08014 6.6959384293439450E-02
2R_9363706_SNP T A 0.3037 41 94 0.8648 8.6091910758659207E-01
2R_9363712_SNP C T 0.1567 21 113 0.5625 5.3768411391773152E-01
2R_9363725_SNP A G 0.2746 39 103 0.9184 9.1438654587153256E-01
2R_9363726_SNP T A 0.2466 36 110 0.9219 9.2084922582193174E-01
2R_9363835_SNP A C 0.411 60 86 0.9259 9.2242085706152055E-01
2R_9363838_SNP G A 0.2338 36 118 0.5432 5.2994244919046962E-01
2R_9364001_SNP C T 0.2829 43 109 0.3342 3.1747257740839907E-01
2R_9364006_SNP G C 0.4581 71 84 0.8001 7.9304505033401740E-01
2R_9364011_SNP G C 0.09211 14 138 0.6248 6.1266206352812569E-01
2R_9364025_SNP T G 0.1761 28 131 0.6328 6.2523669664274206E-01
2R_9364026_SNP T C 0.1013 16 142 0.5611 5.5250765114239608E-01
2R_9364161_SNP A G 0.08228 13 145 0.7237 7.1786009878207480E-01
2R_9364307_SNP G C 0.3636 56 98 0.1701 1.5742943725739511E-01
2R_9364342_SNP G A 0.4551 71 85 0.2288 2.1620859273616999E-01
2R_9364349_SNP A C 0.4408 67 85 0.1846 1.6955891763563191E-01
2R_9364352_SNP T A 0.4551 71 85 0.1871 1.7622847639970662E-01
2R_9364357_SNP C T 0.4768 72 79 0.2384 2.2292890277041955E-01
2R_9364366_SNP T C 0.4834 73 78 0.2674 2.5124860489326784E-01
2R_9364368_SNP C T 0.48 72 78 0.2544 2.3751393368100271E-01
2R_9364394_SNP G A 0.3187 51 109 0.961 9.6035157965717188E-01
2R_9364400_SNP G C 0.3032 47 108 0.7246 7.2282318995897477E-01
2R_9364453_SNP A T 0.391 61 95 0.5753 5.6686533039809794E-01
2R_9364468_SNP G A 0.1634 25 128 0.2254 2.1859810046865358E-01
2R_9364512_SNP T G 0.3924 62 96 0.9876 9.8730572428829966E-01
2R_9364522_SNP A C 0.2994 47 110 0.8157 8.1243169054861697E-01
2R_9364653_SNP A C 0.125 19 133 0.5697 5.8281134945308710E-01
2R_9364660_SNP G A 0.4839 75 80 0.5055 4.9007782586370729E-01
2R_9364806_SNP A G 0.1364 21 133 0.845 8.4004671634372619E-01
2R_9365112_SNP C T 0.3567 56 101 0.307 2.9478414522917729E-01
2R_9365146_SNP A G 0.1465 23 134 0.7033 6.9672931667677163E-01
2R_9365175_SNP C T 0.3571 55 99 0.8446 8.4030343751141623E-01
2R_9365209_SNP T A 0.1646 26 132 0.9328 9.3163339317366267E-01
2R_9365213_SNP A T 0.1646 26 132 0.9328 9.3163339317366267E-01
2R_9365285_SNP A G 0.4771 73 80 0.1104 9.8525891785689934E-02
2R_9365324_SNP C T 0.1062 17 143 0.7566 7.5271288191945440E-01
2R_9365333_SNP G T 0.1709 27 131 0.3599 3.5296605144334958E-01
2R_9365392_SNP T A 0.2595 41 117 0.5294 5.1935337555793537E-01
2R_9365397_DEL GGGCAGA G 0.2837 40 101 0.4581 4.7222641794598497E-01
2R_9365406_SNP A G 0.2532 40 118 0.5851 5.7541009652101527E-01
2R_9365413_SNP C A 0.2452 38 117 0.7231 7.1480487847533702E-01
2R_9365434_SNP C T 0.4503 68 83 0.05578 4.6459693844997443E-02
2R_9365581_SNP G T 0.1132 18 141 0.6698 6.6347287858378623E-01
2R_9365667_SNP A G 0.07975 13 150 0.7519 7.4878782723511716E-01
2R_9365685_SNP C G 0.2692 42 114 0.9368 9.3514818233030728E-01
2R_9365991_INS A AGGAAAT 0.3072 47 106 0.2351 2.2517535842064629E-01
2R_9365993_INS C CTTTAA 0.3205 50 106 0.1234 1.1322006336456159E-01
2R_9366001_SNP T C 0.3226 50 105 0.1463 1.3832144277640834E-01
2R_9366010_INS T TTT 0.3151 46 100 0.1101 1.2447112242951208E-01
2R_9366039_SNP G A 0.1509 24 135 0.83 8.2579470618689976E-01
2R_9366082_SNP A T 0.1761 28 131 0.04984 4.5559333583211667E-02
2R_9366083_SNP C T 0.1772 28 130 0.05142 4.6390491904925016E-02
2R_9366093_SNP C T 0.08537 14 150 0.5291 5.2492671748368336E-01
2R_9366154_DEL T TATACG 0.2452 38 117 0.004711 3.4560857757291526E-03
2R_9366162_DEL A ATACGCACAGCCGTATCA 0.22 33 117 0.008698 7.0276371110620300E-03
2R_9366205_SNP A G 0.1731 27 129 0.4858 4.7506309452919504E-01
2R_9366241_SNP T G 0.2484 38 115 0.9823 9.8184229251392841E-01
2R_9366458_SNP T C 0.08537 14 150 0.8292 8.2742289365675348E-01
2R_9366484_SNP T C 0.2484 39 118 0.1751 1.8910978943161016E-01
2R_9366498_SNP T C 0.4342 66 86 0.996 9.9583189731432531E-01
2R_9366503_SNP C G 0.07317 12 152 0.4838 4.7956524938673084E-01
2R_9366508_SNP A G 0.4653 67 77 0.5098 5.1708185059829970E-01
2R_9366509_SNP A G 0.4314 66 87 0.9886 9.8819407051269648E-01
2R_9366520_SNP C G 0.1806 28 127 0.3121 2.9764515037333295E-01
2R_9366539_SNP C T 0.1329 21 137 0.592 5.8400636553009289E-01
2R_9366555_SNP T C 0.1447 23 136 0.5623 5.5472241867376137E-01
2R_9366557_SNP A G 0.2727 42 112 0.4789 4.6533527739952674E-01
2R_9366561_SNP T G 0.2937 42 101 0.7852 7.8817647293182935E-01
2R_9366594_SNP G A 0.05556 9 153 0.01337 1.1907143075779423E-02
2R_9366629_SNP T C 0.3571 55 99 0.9815 9.8091172065320087E-01
2R_9366630_SNP A G 0.3548 55 100 0.9486 9.4712920212929574E-01
2R_9366632_SNP C G 0.3442 53 101 0.7081 7.0343307142132427E-01
2R_9366654_INS ATTA A 0.06329 10 148 0.01391 1.3234496709143626E-02
2R_9366695_SNP C T 0.05488 9 155 0.7361 7.3342220623523691E-01
2R_9366729_SNP A C 0.3399 52 101 0.4463 4.4114109554498104E-01
2R_9366764_SNP G A 0.1132 18 141 0.3969 3.8735883068353738E-01
2R_9366778_SNP A G 0.2208 34 120 0.2215 2.0881410477661522E-01
2R_9366780_SNP T A 0.2157 33 120 0.1931 1.7973233227461027E-01
2R_9366799_SNP A T 0.3377 51 100 0.7138 7.0371240320015693E-01
2R_9366868_SNP C T 0.1053 16 136 0.3463 3.2818596586403015E-01
2R_9366881_SNP G C 0.2105 32 120 0.9571 9.5651858794890088E-01
2R_9366917_DEL T TAGACTGTTT 0.218 29 104 0.78 7.8564976867783898E-01
2R_9366952_SNP G T 0.2566 39 113 0.219 2.0709104678541301E-01
2R_9367006_SNP A T 0.3816 58 94 0.1354 1.2457403909386910E-01
2R_9367018_SNP A C 0.08861 14 144 0.8572 8.5427859757678548E-01
2R_9367047_SNP G A 0.1623 25 129 0.3058 2.9013231184519206E-01
2R_9367085_SNP A T 0.2548 40 117 0.3508 3.4234190064472869E-01
2R_9367091_SNP A G 0.2611 41 116 0.2384 2.2561474202686982E-01
2R_9367155_SNP A G 0.2628 41 115 0.4726 4.6021640107516382E-01
2R_9367156_SNP T G 0.2581 40 115 0.4461 4.3201135622375930E-01
2R_9367219_SNP A C 0.413 57 81 0.3011 2.7634319575268529E-01
2R_9367332_SNP G T 0.1835 29 129 0.07101 8.2593248019800183E-02
2R_9367448_INS TGAGCGCT T 0.07643 12 145 0.008643 7.3718033929503247E-03
2R_9367504_SNP A G 0.08861 14 144 0.7486 7.4347473086515947E-01
2R_9367711_INS CAAC C 0.4965 71 72 0.09162 7.7261319043723312E-02
2R_9367715_SNP A G 0.4 60 90 0.1391 1.2496683598160352E-01
2R_9367724_SNP C G 0.06875 11 149 0.968 9.6738846501161868E-01
2R_9367754_SNP T C 0.4795 70 76 0.6581 6.4769247938042751E-01
2R_9367763_SNP A T 0.281 43 110 0.09817 9.0489431231741357E-02
2R_9367921_SNP T C 0.06098 10 154 0.5969 5.9306801268608855E-01
2R_9367938_SNP G A 0.1667 25 125 0.646 6.3710311732600822E-01
2R_9367972_SNP G T 0.09146 15 149 0.3597 3.5471868803961959E-01
2R_9368096_SNP T C 0.3203 49 104 0.06048 5.4823888777941497E-02
2R_9368104_SNP T G 0.4258 66 89 0.1075 9.6803349000465388E-02
2R_9368139_SNP T C 0.09375 15 145 0.3864 3.8222582268686789E-01
2R_9368145_SNP T C 0.1688 27 133 0.799 7.9550457088291127E-01
2R_9368169_SNP T C 0.4539 69 83 0.1142 1.0333136263082876E-01
2R_9368176_SNP T A 0.3355 51 101 0.09402 8.1438040393848943E-02
2R_9368191_SNP T C 0.4575 70 83 0.08269 7.2443020774204989E-02
2R_9368194_SNP C A 0.4503 68 83 0.06952 6.0213879913677465E-02
2R_9368195_SNP A C 0.4497 67 82 0.08004 7.6191151712516961E-02
2R_9368209_SNP C T 0.4267 64 86 0.0958 8.3385916062696186E-02
2R_9368222_SNP A G 0.3987 61 92 0.07565 6.7547312461929646E-02
2R_9368234_SNP T A 0.1409 21 128 0.03162 2.5167560510231186E-02
2R_9368235_SNP G A 0.1149 17 131 0.5445 5.2877835275419538E-01
2R_9368236_SNP T C 0.2432 36 112 0.3511 3.3025953453432189E-01
2R_9368239_SNP C T 0.1195 19 140 0.3716 3.6233859050702411E-01
2R_9368241_SNP T C 0.4258 66 89 0.03567 3.2850172758383075E-02
2R_9368247_SNP T G 0.2893 46 113 0.1541 1.4535250839352398E-01
2R_9368249_SNP C G 0.1594 22 116 0.8507 8.4164837801565384E-01
2R_9368250_SNP A T 0.4684 74 84 0.4851 4.7264603521790705E-01
2R_9368251_DEL C GGA 0.2803 44 113 0.5062 5.2639034063408296E-01
2R_9368263_INS TCT T 0.2756 43 113 0.1439 1.3765737853370541E-01
2R_9368266_MNP GTTA CCAT 0.2938 47 113 0.1693 1.6138464335287706E-01
2R_9368277_SNP C T 0.08537 14 150 0.2973 2.9415839297235657E-01
2R_9368285_SNP A G 0.2919 47 114 0.169 1.6239073597518272E-01
2R_9368294_DEL A ATACAA 0.2911 46 112 0.2039 1.9384070548926613E-01
2R_9368304_SNP T A 0.2829 43 109 0.3385 3.3051840938200772E-01
2R_9368321_SNP G A 0.2 31 124 0.9099 9.0713759468552069E-01
2R_9368336_SNP T C 0.1321 21 138 0.7858 7.8196630593699989E-01
2R_9368395_SNP T G 0.09494 15 143 0.736 7.3063070899120386E-01
2R_9368405_SNP G C 0.08176 13 146 0.02034 1.7427765921592429E-02
2R_9368714_INS GAG G 0.3383 45 88 0.8525 8.4549698409759610E-01
2R_9368725_SNP T C 0.08442 13 141 0.7463 7.3961432032583341E-01
2R_9368774_SNP G C 0.4841 76 81 0.02897 2.4273683117197468E-02
2R_9368799_SNP G T 0.2774 43 112 0.5091 4.9726475214334276E-01
2R_9368810_SNP C G 0.2763 42 110 0.3688 3.5400852061314902E-01
2R_9368814_INS T TGATAAAGT 0.2821 44 112 0.414 4.0219960849391834E-01
2R_9368863_SNP T C 0.4744 74 82 0.04786 4.0748287336812378E-02
2R_9368932_SNP A T 0.2739 43 114 0.4357 4.2425166195324326E-01
2R_9368985_SNP G A 0.1456 23 135 0.2906 2.8416350818638947E-01
2R_9368988_INS T TC 0.2484 38 115 0.2736 2.5925608411495971E-01
2R_9369005_SNP A T 0.2436 38 118 0.3537 3.4115450934702818E-01
2R_9369010_SNP G C 0.141 22 134 0.2626 2.5242754132022294E-01
2R_9369050_SNP G A 0.1962 31 127 0.3975 3.8802243657256330E-01
2R_9369104_SNP G A 0.1923 30 126 0.3883 3.7627696261791621E-01
2R_9369121_DEL AA A 0.3379 49 96 0.05328 4.3216266562311825E-02
2R_9369142_SNP C T 0.366 56 97 0.02037 1.6360971242093111E-02
2R_9369239_SNP G A 0.08125 13 147 0.01779 1.5363722053334809E-02
2R_9369373_SNP A G 0.1006 16 143 0.4063 3.9456297541365870E-01
2R_9369374_SNP C T 0.3961 61 93 0.05555 4.8311040132497048E-02
2R_9369563_SNP T G 0.4231 66 90 0.1532 1.4261766924174568E-01
2R_9369573_SNP G A 0.4481 69 85 0.1691 1.5526136100027432E-01
2R_9369603_SNP G A 0.4248 65 88 0.2218 2.0562833044083306E-01
2R_9369670_SNP C T 0.3439 54 103 0.7653 7.6038105156006108E-01
2R_9369700_SNP G C 0.118 19 142 0.2877 2.7834004200415019E-01
2R_9369720_SNP C A 0.4408 67 85 0.09702 8.4969503412997138E-02
2R_9369721_SNP T A 0.4351 67 87 0.1011 9.0631482432487087E-02
2R_9369873_SNP A G 0.1118 18 143 0.3443 3.3644799069174702E-01
2R_9369908_SNP A T 0.1401 22 135 0.5788 5.6827596465840169E-01
2R_9369923_SNP A T 0.4286 63 84 0.06507 5.2616473738496546E-02
2R_9369927_SNP C T 0.3709 56 95 0.03173 2.5959314403681329E-02
2R_9370161_SNP A G 0.245 37 114 0.8362 8.2920447402409947E-01
2R_9370172_SNP A C 0.1049 17 145 0.9893 9.8913782276107842E-01
2R_9370228_SNP T C 0.05625 9 151 0.9088 9.0711280687102680E-01
2R_9370336_SNP G A 0.1083 17 140 0.6341 6.2632494622232593E-01
2R_9370567_SNP G T 0.1742 27 128 0.8677 8.6362851212608294E-01
2R_9370584_SNP A T 0.1438 22 131 0.9511 9.4941853462866055E-01
2R_9370679_SNP C T 0.3654 57 99 0.3997 3.8681436281001458E-01
2R_9370748_SNP T C 0.1795 28 128 0.9364 9.3478692271620745E-01
2R_9370766_SNP T C 0.1795 28 128 0.8673 8.6455802357049660E-01
2R_9370789_SNP A T 0.1582 25 133 0.9917 9.9149167101213309E-01
2R_9370791_SNP C G 0.1419 22 133 0.8748 8.7097614941879442E-01
2R_9370816_SNP A T 0.1529 24 133 0.9297 9.2805215452102574E-01
2R_9370823_SNP T A 0.225 36 124 0.4523 4.4623277084334900E-01
2R_9370846_SNP A C 0.1699 26 127 0.9941 9.9398714417198986E-01
2R_9370863_DEL T TT 0.1141 17 132 0.5781 5.7201661173132567E-01
2R_9370877_DEL T TGTTTGAATT 0.1019 16 141 0.7834 7.7864008591731337E-01
2R_9370914_SNP T C 0.1935 30 125 0.6442 6.3435875377132200E-01
2R_9370920_SNP A G 0.1656 26 131 0.9982 9.9814682460861204E-01
2R_9370932_INS AAA A 0.1731 27 129 0.793 7.8834597243344606E-01
2R_9370945_SNP G A 0.1795 28 128 0.6958 6.8847047152744878E-01
2R_9370964_SNP C A 0.1812 27 122 0.7951 7.8901167400361361E-01
2R_9370988_SNP A G 0.1399 20 123 0.8093 8.0647065205285329E-01
2R_9370990_SNP T A 0.1712 25 121 0.4547 4.4443092297511733E-01
2R_9370994_SNP T C 0.1458 21 123 0.7757 7.6915132777028394E-01
2R_9371018_SNP T C 0.1399 20 123 0.9308 9.2897870800980775E-01
2R_9371029_SNP A C 0.1397 19 117 0.9048 9.0073337169071388E-01
2R_9371043_SNP A C 0.1667 22 110 0.6935 6.7734440627635883E-01
2R_9371077_SNP G A 0.1729 23 110 0.4615 4.5929184373342991E-01
2R_9371113_SNP T C 0.1837 27 120 0.6582 6.4195472478104620E-01
2R_9371193_DEL T TTT 0.1429 22 132 0.9237 9.2138948033993007E-01
2R_9371210_SNP G C 0.1529 24 133 0.9563 9.5529629443329067E-01
2R_9371298_SNP G A 0.1355 21 134 0.913 9.1276449279421001E-01
2R_9371460_SNP T A 0.1688 26 128 0.02731 2.2478669262845578E-02
2R_9371461_SNP A G 0.2129 33 122 0.01623 1.3146331887948446E-02
2R_9371471_SNP T C 0.1623 25 129 0.03334 2.8114938900465701E-02
2R_9371819_SNP T C 0.1338 21 136 0.344 3.3691279138965069E-01
2R_9371894_SNP C G 0.172 27 130 0.3815 3.7096458850333824E-01
2R_9371992_DEL AAAGC A 0.4851 65 69 0.2693 2.7985382785149426E-01
2R_9372015_SNP A T 0.4654 74 85 0.1845 1.7607969359048337E-01
2R_9372023_SNP G C 0.4654 74 85 0.1845 1.7607969359048337E-01
2R_9372142_SNP A G 0.4679 73 83 0.05854 5.2302913877862157E-02
2R_9372317_SNP A G 0.3878 57 90 0.6003 5.8319309174696121E-01
2R_9372347_SNP C G 0.478 76 83 0.1489 1.4235250047517145E-01
2R_9372401_SNP A G 0.1699 26 127 0.08155 7.3064557351175494E-02
2R_9372403_SNP A G 0.1765 27 126 0.0269 2.3970729419228325E-02
2R_9372485_SNP T G 0.1623 25 129 0.02736 2.3689359227082259E-02
2R_9372814_SNP A T 0.3567 56 101 0.07146 6.5777026850297973E-02
2R_9372837_SNP G T 0.3567 56 101 0.1001 9.2350486932173181E-02
2R_9372838_SNP T C 0.3544 56 102 0.08534 7.8609880392477349E-02
2R_9372886_SNP C T 0.3438 55 105 0.1054 9.8821366322753068E-02
2R_9372903_SNP C T 0.1062 17 143 0.7558 7.5250339511439057E-01
2R_9372909_SNP C G 0.3354 53 105 0.0877 7.9784418382500555E-02
2R_9372910_SNP T C 0.1266 20 138 0.5594 5.5154247588065397E-01
2R_9372941_INS G GG 0.3151 46 100 0.2509 2.2979209273687573E-01
2R_9372989_SNP G C 0.1329 21 137 0.6087 6.0148472695551480E-01
2R_9373051_SNP C T 0.3101 49 109 0.05678 5.0343882320316426E-02
2R_9373054_SNP T C 0.4581 71 84 0.1249 1.2088953952699144E-01
2R_9373070_SNP G T 0.4545 70 84 0.09074 8.1729316917111369E-02
2R_9373092_INS G CTCGTT 0.3117 48 106 0.1045 9.4396964771187863E-02
2R_9373102_SNP C A 0.3121 49 108 0.07055 6.2634440909775740E-02
2R_9373183_SNP A C 0.1711 26 126 0.8559 8.5044204883763252E-01
2R_9373192_SNP T G 0.404 61 90 0.03692 3.4150069964406435E-02
2R_9373222_SNP T C 0.4052 62 91 0.0475 4.2142012808754438E-02
2R_9373315_SNP A C 0.1329 21 137 0.9379 9.3681197475543698E-01
2R_9373387_SNP T C 0.1184 18 134 0.7377 7.3067350472323844E-01
2R_9373558_SNP G C 0.1032 16 139 0.5883 5.7797485978433905E-01
2R_9373663_SNP A G 0.4459 70 87 0.6306 6.2087875240257784E-01
2R_9373717_SNP A G 0.45 72 88 0.5236 5.1503669443175593E-01
2R_9373726_SNP T A 0.3718 58 98 0.01161 9.8430456660753493E-03
2R_9373774_SNP G C 0.4429 62 78 0.536 5.1347825259680979E-01
2R_9373870_SNP C T 0.075 12 148 0.4402 4.3400800644456361E-01
2R_9373931_SNP T A 0.1329 21 137 0.3811 3.6835719909397724E-01
2R_9373972_SNP A C 0.4408 67 85 0.2052 1.9025566888382173E-01
2R_9374005_SNP A T 0.1098 18 146 0.9525 9.5200432585087069E-01
2R_9374012_SNP T A 0.1761 28 131 0.5511 5.4452824647378117E-01
2R_9374030_SNP T A 0.2 31 124 0.02733 2.4582991674784959E-02
2R_9374149_SNP T A 0.1456 23 135 0.8439 8.4148393654506060E-01
2R_9374412_SNP A G 0.09259 15 147 0.526 5.1945219430612588E-01
2R_9374451_DEL A AGA 0.4357 61 79 0.8094 7.9855750381114454E-01
2R_9374464_SNP G A 0.06832 11 150 0.01613 1.4197651652075085E-02
2R_9374465_SNP C A 0.471 73 82 0.9514 9.4966817268819659E-01
2R_9374468_SNP C G 0.1195 19 140 0.6957 6.9155514360038417E-01
2R_9374500_SNP C T 0.1538 24 132 0.05599 4.8137820026671087E-02
2R_9374578_SNP A G 0.1125 18 142 0.3778 3.6948241101360435E-01
2R_9374855_SNP T C 0.1266 20 138 0.01334 1.1508031521458736E-02
2R_9374926_SNP T G 0.1509 24 135 0.6208 6.1210253321996633E-01
2R_9374968_SNP T G 0.1111 18 144 0.6857 6.8705968282802099E-01
2R_9375169_SNP T C 0.1722 26 125 0.4373 4.2424498080810080E-01
2R_9375280_SNP A G 0.3377 52 102 0.6081 5.9629420419069867E-01
2R_9375292_SNP T C 0.1304 21 140 0.00562 4.7569012590683458E-03
2R_9375304_SNP T C 0.0828 13 144 0.4333 4.2518604829885298E-01
2R_9375306_SNP A G 0.1491 24 137 0.004966 4.1897983740945676E-03
2R_9375316_SNP T C 0.2903 45 110 0.08236 7.3572080406026211E-02
2R_9375358_SNP A G 0.06173 10 152 0.01063 9.3949838193718403E-03
2R_9375437_SNP A T 0.3822 60 97 0.9131 9.1117281436864006E-01
2R_9375466_SNP A T 0.1139 18 140 0.01695 1.4541552718897602E-02
2R_9375476_SNP T C 0.06875 11 149 0.4989 4.9201087455195813E-01
2R_9375551_SNP T G 0.2774 43 112 0.7379 7.3002513275408676E-01
2R_9375651_SNP A G 0.08642 14 148 0.4362 4.2855029578594361E-01
2R_9375766_SNP T C 0.3269 51 105 0.1355 1.2606698361033108E-01
2R_9375856_SNP G T 0.4679 73 83 0.01804 1.6568924782480739E-02
2R_9375981_SNP T G 0.1282 20 136 0.685 6.9682213585876096E-01
2R_9376009_SNP T A 0.07453 12 149 0.5896 5.8481424016569095E-01
2R_9376028_SNP A G 0.3904 57 89 0.8271 8.1945175977841100E-01
2R_9376034_SNP A C 0.1346 21 135 0.1918 1.8006685801014966E-01
2R_9376066_SNP A G 0.3935 61 94 0.07275 6.7797726764811037E-02
2R_9376067_SNP T A 0.3924 62 96 0.0443 4.0352823366098099E-02
2R_9376145_SNP A T 0.08589 14 149 0.9207 9.1969609994235768E-01
2R_9376182_SNP A G 0.1925 31 130 0.9932 9.9309564162679398E-01
2R_9376198_SNP A G 0.07453 12 149 0.5896 5.8481424016569095E-01
2R_9376217_DEL G GT 0.08589 14 149 0.4781 4.7249346394631386E-01
2R_9376328_INS TATGT T 0.2574 35 101 0.8318 8.3219400058678605E-01
2R_9376334_SNP C T 0.3595 55 98 0.1747 1.6077964256484878E-01
2R_9376695_SNP G T 0.1366 22 139 0.725 7.2251475596595194E-01
2R_9376700_SNP C T 0.1635 26 133 0.1836 1.7706774029418093E-01
2R_9376701_INS CC C 0.4733 71 79 0.5771 5.6472308507550328E-01
2R_9376708_SNP G C 0.08537 14 150 0.299 2.9424305545188401E-01
2R_9376709_SNP C T 0.07975 13 150 0.2856 2.7936093434204035E-01
2R_9376717_SNP A G 0.2099 34 128 0.9541 9.5341891340135132E-01
2R_9376720_SNP G A 0.205 33 128 0.9635 9.6286025864512914E-01
2R_9376804_SNP G A 0.4937 78 80 0.01382 1.1415119161858158E-02
2R_9376810_SNP T A 0.06098 10 154 0.795 7.9301467753292898E-01
2R_9376858_SNP T C 0.2436 38 118 0.9813 9.8078786478078717E-01
2R_9376904_SNP T G 0.3648 58 101 0.04207 3.7305348759119832E-02
2R_9376920_SNP A G 0.4679 73 83 0.09175 8.1038987247466984E-02
2R_9376933_SNP A T 0.09434 15 144 0.4989 4.9111880381948048E-01
2R_9376935_DEL T TGAGGT 0.2387 37 118 0.9743 9.7353390039844123E-01
2R_9376972_SNP A G 0.4581 71 84 0.5631 5.6115927100264296E-01
2R_9377042_SNP T C 0.06211 10 151 0.5221 5.1429291291120904E-01
2R_9377126_SNP A G 0.4257 63 85 0.2893 2.7428556445594976E-01
2R_9377183_SNP A T 0.4797 71 77 0.9503 9.4812562701704484E-01
2R_9377576_SNP C A 0.07285 11 140 0.6587 6.7427049702057462E-01
2R_9377600_SNP T C 0.4583 66 78 0.404 3.7821335577365933E-01
2R_9377610_SNP A G 0.06369 10 147 0.6278 6.2088093655695931E-01
2R_9377772_SNP T C 0.0679 11 151 0.8037 8.0054714499685342E-01
2R_9377803_SNP T G 0.3767 55 91 0.2471 2.5203898386874135E-01
2R_9377899_SNP G A 0.4129 64 91 0.4003 3.8681554671978091E-01
2R_9377901_INS AAAG A 0.05806 9 146 0.5571 5.4635748769601444E-01
2R_9378143_SNP T G 0.0559 9 152 0.05371 7.2809512460216871E-02
2R_9378148_SNP C T 0.3766 58 96 0.6701 6.5951150624205179E-01
2R_9378414_INS TT T 0.05 8 152 0.289 2.7852122097916354E-01
2R_9378571_SNP T C 0.07006 11 146 0.008707 7.2148525360737036E-03
2R_9378612_SNP T G 0.3608 57 101 0.9174 9.1505271123952636E-01
2R_9378636_SNP A G 0.07273 12 153 0.01101 1.0409877474197296E-02
2R_9378639_SNP T G 0.05556 9 153 0.5824 5.7866274178960331E-01
2R_9378650_SNP G A 0.1615 26 135 0.5978 5.9154496628180619E-01
2R_9378723_SNP G A 0.4026 62 92 0.0906 8.0005048658051151E-02
2R_9378728_SNP A C 0.1728 28 134 0.5318 5.2533822190814328E-01
2R_9378890_SNP T A 0.1218 19 137 0.01036 8.4690051048195124E-03
2R_9379139_SNP A C 0.4231 66 90 0.8917 8.8885552034235504E-01
2R_9379144_SNP G T 0.1519 24 134 0.51 5.0228119863153298E-01
2R_9379184_SNP A G 0.2548 40 117 0.5505 5.4456199307027076E-01
2R_9379339_SNP A G 0.4777 75 82 0.07331 6.7299529660008017E-02
2R_9379355_SNP A C 0.1032 16 139 0.009042 7.6895247856086342E-03
2R_9379416_SNP C T 0.06748 11 152 0.1553 1.4971560835275877E-01
2R_9379423_SNP T A 0.09938 16 145 0.002605 2.1585113245678137E-03
2R_9379427_SNP G A 0.1139 18 140 0.007454 9.9406622594231317E-03
2R_9379446_SNP A T 0.09938 16 145 0.002605 2.1585113245678137E-03
2R_9379451_SNP A G 0.283 45 114 0.03203 2.9071161189094429E-02
2R_9379452_SNP C G 0.2767 44 115 0.02879 2.6037229244826255E-02
2R_9379489_SNP T A 0.06173 10 152 0.7067 7.0396013645215383E-01
2R_9379490_SNP G T 0.1258 20 139 0.2075 1.9792036434602889E-01
2R_9379498_SNP A C 0.09375 15 145 0.00263 2.1178568322273881E-03
2R_9379502_SNP A G 0.2715 41 110 0.8452 8.3883470961490425E-01
2R_9379530_SNP A G 0.05556 9 153 0.6541 6.5088645994174321E-01
2R_9379540_SNP A T 0.1069 17 142 0.1806 1.7246703936211039E-01
2R_9379541_SNP C T 0.1558 24 130 0.2021 1.9861600935852086E-01
2R_9379602_SNP G C 0.1667 27 135 0.2046 1.9722000277146323E-01
2R_9379603_SNP T C 0.1728 28 134 0.2367 2.2900409546214562E-01
2R_9379613_SNP T C 0.06135 10 153 0.06727 6.3742846580744986E-02
2R_9379721_SNP T C 0.1392 22 136 0.006524 5.4810098619208448E-03
2R_9379778_SNP G A 0.06135 10 153 0.4592 4.5298571964777179E-01
2R_9379903_SNP C T 0.2229 35 122 0.6262 6.1537871507912456E-01
2R_9379909_SNP T C 0.175 28 132 0.8375 8.3511597623475908E-01
2R_9379933_SNP T A 0.3032 47 108 0.1912 1.7739081667172851E-01
2R_9379961_SNP C T 0.08917 14 143 0.1607 1.5056169756357263E-01
2R_9379985_SNP A C 0.0625 10 150 0.2565 2.4820803899267763E-01
2R_9380027_SNP C T 0.2484 38 115 0.1118 1.0297630437070326E-01
2R_9380051_SNP T C 0.1043 17 146 0.05202 5.0320977003857285E-02
2R_9380258_SNP C T 0.1329 21 137 0.9155 9.1304653245356604E-01
2R_9380276_SNP C G 0.3758 56 93 0.1433 1.2592186457872023E-01
2R_9380278_SNP A C 0.3816 58 94 0.06853 6.1304025586538247E-02
2R_9380318_SNP A G 0.1111 18 144 0.08464 8.1597313636958449E-02
2R_9380341_SNP C T 0.2774 43 112 0.8889 8.8523735902236167E-01
2R_9380438_SNP T C 0.1139 18 140 0.2496 2.3806919154675543E-01
2R_9380449_DEL A ACA 0.1062 17 143 0.5135 5.0685637244636816E-01
2R_9380468_SNP A C 0.1529 24 133 0.376 3.6433636552986792E-01
2R_9380493_SNP T G 0.08805 14 145 0.1587 1.5976422735481444E-01
2R_9380527_SNP T C 0.4872 76 80 0.9832 9.8286569647588440E-01
2R_9380528_SNP C T 0.4903 76 79 0.9895 9.8927603972621736E-01
2R_9380537_SNP G C 0.08974 14 142 0.1682 1.7014255130555511E-01
2R_9380541_SNP C T 0.4898 72 75 0.3484 3.4039593756268893E-01
2R_9380549_SNP C G 0.1859 29 127 0.5311 5.2143541263564908E-01
2R_9380568_SNP T A 0.09434 15 144 0.774 7.6991028096655068E-01
2R_9380571_SNP A T 0.4551 71 85 0.9177 9.1539475993132091E-01
2R_9380582_SNP A T 0.06832 11 150 0.2706 2.6257489744760387E-01
2R_9380591_SNP T G 0.4487 70 86 0.771 7.6873596029268154E-01
2R_9380592_SNP T A 0.465 73 84 0.8012 7.9639581811864479E-01
2R_9380604_SNP G A 0.4841 76 81 0.9977 9.9765027369428816E-01
2R_9380617_SNP T C 0.2062 33 127 0.9925 9.9235349896396829E-01
2R_9380641_SNP T A 0.06211 10 151 0.4136 4.0569049178902850E-01
2R_9380645_INS AAGCAA A 0.1493 20 114 0.1496 1.2885876955499664E-01
2R_9380646_SNP A G 0.2761 37 97 0.8823 8.7437758857904679E-01
2R_9380665_SNP T C 0.05 8 152 0.625 6.2075421180383006E-01
2R_9380703_SNP T C 0.3987 61 92 0.3599 3.4843928615352315E-01
2R_9380706_SNP T C 0.08333 13 143 0.4289 4.1579477763968953E-01
2R_9380710_SNP A C 0.2468 38 116 0.7916 7.8625925741548230E-01
2R_9380712_SNP G C 0.07362 12 151 0.4182 4.1777455584198220E-01
2R_9380715_DEL T TTGTGTTTCT 0.0566 9 150 0.9006 9.0013523534585427E-01
2R_9380752_SNP T A 0.09259 15 147 0.7045 7.0040518218306491E-01
2R_9380756_SNP A C 0.109 17 139 0.1852 1.7138591489671307E-01
2R_9380757_SNP C T 0.1572 25 134 0.1708 1.5993097819890745E-01
2R_9380759_SNP G T 0.4259 69 93 0.4091 4.0269002049997249E-01
2R_9380764_SNP T G 0.3648 58 101 0.6898 6.8443053001809939E-01
2R_9380805_SNP G T 0.07975 13 150 0.3992 3.9284635017970448E-01
2R_9380867_SNP A G 0.4904 77 80 0.2228 2.1570808617378623E-01
2R_9380868_SNP A C 0.4684 74 84 0.4285 4.2688596190809402E-01
2R_9380903_SNP T G 0.4494 71 87 0.9323 9.3148194663551109E-01
2R_9380915_SNP C T 0.07975 13 150 0.5663 5.6107374491427320E-01
2R_9380998_SNP G A 0.4052 62 91 0.1637 1.4830890926713480E-01
2R_9381001_SNP A G 0.06211 10 151 0.8993 9.0357678150096121E-01
2R_9381051_SNP G C 0.2938 47 113 0.5736 5.6672686338126588E-01
2R_9381136_SNP G A 0.07407 12 150 0.4862 4.8348757466818837E-01
2R_9381224_SNP C T 0.2953 44 105 0.8445 8.4109668842674190E-01
2R_9381314_SNP G A 0.4467 67 83 0.2445 2.2423117319896912E-01
2R_9381315_SNP T G 0.4324 64 84 0.2255 2.0327941074797928E-01
2R_9381316_SNP G T 0.2532 39 115 0.6934 6.8970990148487110E-01
2R_9381373_SNP A T 0.2405 38 120 0.7787 7.7404266622534001E-01
2R_9381400_SNP A G 0.271 42 113 0.4004 3.8476411920476772E-01
2R_9381462_SNP G A 0.2893 46 113 0.3215 3.2092772730892438E-01
2R_9381543_SNP G A 0.4522 71 86 0.2822 2.6812831944638127E-01
2R_9381621_SNP A G 0.06135 10 153 0.6608 6.5783668964154607E-01
2R_9381631_SNP C G 0.3711 59 100 0.1667 1.5607137800860715E-01
2R_9381655_SNP A G 0.3506 54 100 0.8901 8.8645514914492474E-01
2R_9381669_DEL G GTGATG 0.2609 42 119 0.2672 2.6101990077062920E-01
2R_9381684_SNP T G 0.3899 62 97 0.5208 5.1029100257466986E-01
2R_9381713_SNP C T 0.3585 57 102 0.3408 3.3193453440595577E-01
2R_9381806_SNP T A 0.06875 11 149 0.2055 1.9611928726785255E-01
2R_9381911_SNP C T 0.2785 44 114 0.8706 8.6820775797603622E-01
2R_9382016_SNP T C 0.1098 18 146 0.7272 7.2447703525335982E-01
2R_9382064_SNP C T 0.2025 32 126 0.5534 5.4655627413703500E-01
2R_9382188_SNP T A 0.1076 17 141 0.5412 5.3429392558701105E-01
2R_9382326_SNP C T 0.07237 11 141 0.05432 4.6170144816845560E-02
2R_9382357_SNP T C 0.1835 29 129 0.8494 8.4597610780193866E-01
2R_9382408_SNP G A 0.09554 15 142 0.04339 3.7226355855386570E-02
2R_9382418_SNP C T 0.3522 56 103 0.1694 1.6047605343688054E-01
2R_9382427_SNP G A 0.3563 57 103 0.1717 1.6410859798229016E-01
2R_9382458_DEL G GCAG 0.3987 63 95 0.2547 2.4663954741809779E-01
2R_9382467_SNP A G 0.4062 65 95 0.2253 2.1704077767447927E-01
2R_9382469_SNP C G 0.2994 47 110 0.7919 7.8738962275620428E-01
2R_9382471_SNP C T 0.3949 62 95 0.24 2.3080406026687383E-01
2R_9382472_SNP T C 0.4051 64 94 0.2909 2.8258509957514744E-01
2R_9382503_SNP T G 0.3 48 112 0.496 4.8668683947207403E-01
2R_9382510_SNP T G 0.2994 47 110 0.449 4.3772246212939581E-01
2R_9382544_SNP C A 0.391 61 95 0.2229 2.0797861948568519E-01
2R_9382647_SNP C G 0.4129 64 91 0.8846 8.8136127016411703E-01
2R_9382669_SNP A T 0.4103 64 92 0.8693 8.6601208471219238E-01
2R_9382682_SNP A G 0.4103 64 92 0.8548 8.5108800779007798E-01
2R_9382692_INS AGCTCCA A 0.381 56 91 0.6377 6.5390276532414782E-01
2R_9382696_SNP G C 0.4516 70 85 0.4727 4.5756829594211668E-01
2R_9382710_SNP A C 0.06875 11 149 0.7646 7.5974509673809154E-01
2R_9382774_SNP T C 0.06748 11 152 0.1894 1.8811060804957636E-01
2R_9383035_SNP A T 0.06748 11 152 0.07515 7.3199371912151284E-02
2R_9383125_SNP A T 0.0875 14 146 0.6371 6.3164650347107087E-01
2R_9383416_SNP C T 0.06211 10 151 0.5361 5.7200239702059608E-01
2R_9383427_SNP C T 0.109 17 139 0.118 1.3878640634123718E-01
2R_9383429_SNP G A 0.0974 15 139 0.206 2.4115000037820455E-01
2R_9383442_SNP A G 0.1871 29 126 0.8207 8.1586980200766857E-01
2R_9383498_SNP T G 0.3677 57 98 0.9317 9.3015117137030412E-01
2R_9383533_SNP A G 0.0566 9 150 0.7109 7.0537408661629719E-01
2R_9383860_SNP C T 0.2236 36 125 0.3841 4.0889164016265500E-01
2R_9383907_SNP C T 0.128 21 143 0.5268 5.2235179814491950E-01
2R_9383982_SNP T C 0.242 38 119 0.2187 2.1200216175421227E-01
2R_9384037_SNP C T 0.08805 14 145 0.3199 3.0804597341953499E-01
2R_9384065_DEL A AA 0.07453 12 149 0.1866 1.7844982515485652E-01
2R_9384120_SNP G C 0.1329 21 137 0.01895 1.6507501930048296E-02
2R_9384144_SNP C A 0.2839 44 111 0.7709 7.6513667031164667E-01
2R_9384148_SNP T C 0.1974 30 122 0.4339 4.2000989302158998E-01
2R_9384154_SNP A T 0.08148 11 124 0.9916 9.9117330600149622E-01
2R_9384211_SNP G A 0.3567 56 101 0.1302 1.2347080115550679E-01
2R_9384359_INS TT T 0.2109 31 116 0.3592 3.4022233137877855E-01
2R_9384393_SNP T A 0.2372 37 119 0.3852 3.7650724286351356E-01
2R_9384420_SNP A G 0.2278 36 122 0.1109 1.0338837042164783E-01
2R_9384430_SNP C T 0.3856 59 94 0.4441 4.5396772019633536E-01
2R_9384452_SNP G T 0.2645 41 114 0.4146 4.0392068336062514E-01
2R_9384675_SNP T G 0.2102 33 124 0.7444 7.3826570871491692E-01
2R_9384677_SNP A C 0.08125 13 147 0.02603 2.5094075045358186E-02
2R_9384769_SNP C T 0.3947 60 92 0.3332 3.1696654548707959E-01
2R_9384820_SNP T C 0.1765 27 126 0.7455 7.3722077848090906E-01
2R_9384826_SNP A G 0.1818 28 126 0.9201 9.1726240589276509E-01
2R_9384834_SNP G C 0.351 53 98 0.9491 9.4717173401539367E-01
2R_9384848_SNP T G 0.2922 45 109 0.9578 9.5659056436641576E-01
2R_9384912_SNP T C 0.2038 32 125 0.8783 8.7550278481435018E-01
2R_9384963_SNP A G 0.07453 12 149 0.006991 6.3139826396671544E-03
2R_9385045_SNP A G 0.08075 13 148 0.009513 9.3701971539388099E-03
2R_9385245_SNP G A 0.07643 12 145 0.006679 5.7938683148863529E-03
2R_9385277_SNP A G 0.2037 33 129 0.8949 8.9325911023977023E-01
2R_9385290_SNP A G 0.1595 26 137 0.4696 4.6435277630554450E-01
2R_9385406_INS GG G 0.121 19 138 0.1615 1.5478173516861071E-01
2R_9385414_SNP T G 0.1203 19 139 0.08044 7.5266883873239668E-02
2R_9385482_SNP C A 0.05488 9 155 0.7819 7.7967749041209056E-01
2R_9385490_MNP GCT AGA 0.1883 29 125 0.2272 2.1886602719403148E-01
2R_9385495_SNP A G 0.06211 10 151 0.8831 8.8178852379286510E-01
2R_9385506_SNP A G 0.1169 18 136 0.7615 7.7750820006046450E-01
2R_9385510_SNP G A 0.07407 12 150 0.6223 6.1649302180775467E-01
2R_9385514_SNP T G 0.1961 30 123 0.1692 1.5848787028169486E-01
2R_9385515_SNP T G 0.1242 19 134 0.1837 1.7455228505574027E-01
2R_9385528_DEL A ATA 0.239 38 121 0.8433 8.5402264146390594E-01
2R_9385572_SNP T A 0.1646 26 132 0.03799 3.3668042208769330E-02
2R_9385593_SNP A G 0.3187 51 109 0.8358 8.3367145638815698E-01
2R_9385596_DEL A TT 0.359 56 100 0.9025 9.0003610475901130E-01
2R_9385610_SNP T A 0.1582 25 133 0.1281 1.1996451441395772E-01
2R_9385622_SNP T A 0.1656 26 131 0.09866 9.0320776018809057E-02
2R_9385638_SNP T A 0.09434 15 144 0.01602 1.4610216049486131E-02
2R_9385685_SNP T A 0.0625 10 150 0.02579 2.3277439715952992E-02
2R_9385713_SNP T C 0.4713 74 83 0.6397 6.3165416938377483E-01
2R_9385720_SNP G A 0.1875 30 130 0.6937 6.8718605586333248E-01
2R_9385721_SNP A T 0.1772 28 130 0.6503 6.4122397064730885E-01
2R_9385723_SNP C T 0.4747 75 83 0.7124 7.0733967044365165E-01
2R_9385758_SNP T A 0.05521 9 154 0.705 7.0135576205883754E-01
2R_9385777_SNP T C 0.08387 13 142 0.004089 3.1808741305501312E-03
2R_9385784_SNP T C 0.05625 9 151 0.1676 1.5863237388447038E-01
2R_9385796_SNP G A 0.4452 69 86 0.6965 6.8939799553092529E-01
2R_9385797_SNP G A 0.3696 51 87 0.5484 5.6692340118438755E-01
2R_9385798_SNP G C 0.08228 13 145 0.004753 4.0549520242758050E-03
2R_9385810_SNP G A 0.08805 14 145 0.01023 9.0910995612612840E-03
2R_9385853_SNP A G 0.4615 72 84 0.572 5.6530201363308552E-01
2R_9385958_SNP A G 0.06061 10 155 0.8472 8.4601423078468374E-01
2R_9385979_SNP C T 0.175 28 132 0.9694 9.6916493888137278E-01
2R_9386179_SNP T C 0.195 31 128 0.8487 8.4503730263717591E-01
2R_9386368_SNP T C 0.2911 46 112 0.8168 8.1223324512744066E-01
2R_9386436_SNP C T 0.1304 21 140 0.8121 8.0858487633986231E-01
2R_9386460_SNP T C 0.2293 36 121 0.206 1.9765260914688743E-01
2R_9386539_SNP A C 0.2532 40 118 0.308 2.9864716005435454E-01
2R_9386557_SNP A G 0.1111 18 144 0.9868 9.8667847325860736E-01
2R_9386605_SNP T C 0.1465 23 134 0.03042 2.6840400201629793E-02
2R_9386763_DEL G ACA 0.05806 9 146 0.5801 5.6896521298274183E-01
2R_9386768_SNP G T 0.05882 9 144 0.947 9.4532888420904815E-01
2R_9386792_SNP C A 0.3836 61 98 0.5496 5.3936050240348099E-01
2R_9386793_SNP C T 0.3806 59 96 0.6355 6.2507615679376338E-01
2R_9386811_SNP C A 0.3846 60 96 0.5459 5.3267012201594754E-01
2R_9386814_SNP C A 0.3822 60 97 0.4479 4.3675824721859902E-01
2R_9386822_SNP C A 0.2839 44 111 0.4104 3.9371906089788677E-01
2R_9387032_SNP A G 0.2549 39 114 0.02252 2.1286329465204746E-02
2R_9387178_SNP C A 0.3987 63 95 0.1658 1.5783326281630061E-01
2R_9387264_SNP C T 0.3974 62 94 0.799 7.9412911748075377E-01
2R_9387307_SNP A C 0.08025 13 149 0.9782 9.7823450259494293E-01
2R_9387324_SNP G C 0.06173 10 152 0.00376 3.2681138396424806E-03
2R_9387541_SNP T G 0.06748 11 152 0.7627 7.5958397072965955E-01
2R_9387649_SNP C T 0.1509 24 135 0.2885 2.7674970444814562E-01
2R_9387668_SNP C A 0.4575 70 83 0.9944 9.9425942514198296E-01
2R_9387685_SNP G A 0.08075 13 148 0.2351 2.2647987137572267E-01
2R_9387711_SNP G A 0.4452 69 86 0.9071 9.0463697958376987E-01
2R_9387828_SNP G A 0.4713 74 83 0.977 9.7645961102584344E-01
2R_9387843_SNP A T 0.3563 57 103 0.645 6.4038707602245004E-01
2R_9387847_SNP G A 0.05521 9 154 0.275 2.6913466568452293E-01
2R_9387936_SNP C G 0.06135 10 153 0.1744 1.6917158945989419E-01
2R_9387961_DEL G GCTA 0.3312 53 107 0.2041 2.0381779658716170E-01
2R_9387986_SNP A G 0.2579 41 118 0.03652 3.3372630224189875E-02
2R_9388053_SNP T C 0.2595 41 117 0.4463 4.3339385035399935E-01
2R_9388205_INS AG A 0.0679 11 151 0.4004 3.9365368387509558E-01
2R_9388219_SNP G C 0.05625 9 151 0.3145 3.0480355361191624E-01
2R_9388242_SNP A G 0.3032 47 108 0.8127 8.0741551587453941E-01
2R_9388510_SNP C A 0.3766 58 96 0.7414 7.3174147792833022E-01
2R_9388575_SNP T C 0.1962 31 127 0.7792 7.7363049375098658E-01
2R_9388620_SNP G C 0.1043 17 146 0.9094 9.0813579876356820E-01
2R_9388649_INS ATATA A 0.1509 24 135 0.7209 7.1449266752910834E-01
2R_9388668_DEL T TAAATAAGTTCAT 0.1242 20 141 0.6171 6.1076792533774982E-01
2R_9388715_SNP G A 0.1006 16 143 0.5299 5.2062148380399331E-01
2R_9388732_SNP A T 0.1026 16 140 0.5501 5.3906381468023312E-01
2R_9388740_SNP G A 0.1274 20 137 0.6889 6.8055281996858263E-01
2R_9388772_SNP T C 0.1688 26 128 0.837 8.3217919091696102E-01
2R_9388773_SNP A T 0.1613 25 130 0.8881 8.8466786412635223E-01
2R_9389053_SNP C A 0.4286 66 88 0.7694 7.6040394770104403E-01
2R_9389061_SNP C G 0.1887 30 129 0.4362 4.2450994277349730E-01
2R_9389095_SNP T A 0.06875 11 149 0.6777 6.7144657854530543E-01
2R_9389161_SNP T G 0.06211 10 151 0.4402 4.3239208936433748E-01
2R_9389309_SNP A C 0.1125 18 142 0.2962 2.8570322166210382E-01
2R_9389324_SNP A G 0.1465 23 134 0.2804 2.6960602205656747E-01
2R_9389680_SNP T C 0.1235 20 142 0.5457 5.3970003962230784E-01
2R_9389928_SNP G A 0.2687 43 117 0.3147 3.0714867138114710E-01
2R_9390383_SNP A G 0.07975 13 150 0.8436 8.4148327334793649E-01
2R_9390387_SNP G A 0.2756 43 113 0.3289 3.1593310119671025E-01
2R_9390389_SNP C A 0.2739 43 114 0.2371 2.3632778694547396E-01
2R_9390488_SNP C T 0.2792 43 111 0.3171 3.0048470522801873E-01
2R_9390585_SNP G A 0.2237 34 118 0.5174 5.0154253576710084E-01
2R_9390776_SNP G A 0.05625 9 151 0.4423 4.3194395760671522E-01
2R_9390800_SNP T A 0.0559 9 152 0.4449 4.3589264209339662E-01
2R_9391161_SNP T G 0.2756 43 113 0.35 3.3848028462575575E-01
2R_9391241_SNP G C 0.05488 9 155 0.6195 6.1575733617320405E-01
2R_9391322_SNP G C 0.1296 21 141 0.6863 6.8631255195306262E-01
2R_9391335_SNP A G 0.1698 27 132 0.7577 7.5382853125553617E-01
2R_9391347_SNP A C 0.1118 18 143 0.533 5.2530930896021832E-01
2R_9391394_SNP C A 0.2866 45 112 0.5827 5.7734274791411888E-01
2R_9391395_SNP A T 0.2839 44 111 0.3976 3.8328275023997915E-01
2R_9391443_SNP A T 0.06061 10 155 0.9414 9.4091548421765769E-01
2R_9391452_SNP A G 0.1772 28 130 0.8308 8.2857966191300525E-01
2R_9391563_SNP A T 0.1847 29 128 0.5779 5.7231601342770255E-01
2R_9391599_SNP T C 0.09554 15 142 0.6188 6.1676426462869249E-01
2R_9391613_SNP C T 0.3718 58 98 0.7745 7.7129670001486272E-01
2R_9391626_SNP C A 0.1062 17 143 0.9236 9.2191149403473738E-01
2R_9391629_SNP C T 0.1006 16 143 0.997 9.9698345708081137E-01
2R_9391637_SNP C T 0.1 16 144 0.9935 9.9331179861647689E-01
2R_9391638_SNP G A 0.1 16 144 0.5758 5.7668451375851881E-01
2R_9391767_SNP G C 0.15 24 136 0.9204 9.1865315846370754E-01
2R_9391858_SNP G A 0.06832 11 150 0.8082 8.0856316586468902E-01
2R_9391911_SNP G C 0.1 16 144 0.6508 6.4659067200595577E-01
2R_9391992_SNP G A 0.2342 37 121 0.9723 9.7151622584299302E-01
2R_9392307_SNP C T 0.175 28 132 0.2118 2.0205330289396939E-01
2R_9392388_SNP T C 0.1242 20 141 0.8232 8.2125961628531940E-01
2R_9392454_SNP T C 0.09434 15 144 0.9609 9.6009781900971747E-01
2R_9392475_SNP C A 0.2 32 128 0.2044 1.9765052168226005E-01
2R_9392517_SNP A G 0.1582 25 133 0.1783 1.6732945015024314E-01
2R_9392532_SNP C A 0.1203 19 139 0.8833 8.8163048980679315E-01
2R_9392540_SNP G A 0.2516 40 119 0.8036 7.9952639925446278E-01
2R_9392643_SNP T C 0.3882 59 93 0.08533 7.5986557758514775E-02
2R_9392694_SNP C A 0.3716 55 93 0.1804 1.6558903365241351E-01
2R_9392772_SNP G T 0.3882 59 93 0.06762 5.9530618099162845E-02
2R_9392841_SNP A G 0.3691 55 94 0.04685 4.2680950783382195E-02
2R_9392847_SNP G A 0.3691 55 94 0.1148 1.0042881068996723E-01
2R_9392919_SNP C T 0.2349 35 114 0.2401 2.2415188045095169E-01
2R_9392940_SNP T A 0.1307 20 133 0.8642 8.6605141882514558E-01
2R_9392955_SNP T C 0.07051 11 145 0.5332 5.2242002781470798E-01
2R_9392964_SNP C G 0.09032 14 141 0.1575 1.7089191276709448E-01
2R_9393003_SNP A G 0.1645 25 127 0.7785 7.7513896127710469E-01
2R_9393012_SNP A G 0.1745 26 123 0.934 9.3210397721002869E-01
2R_9393021_SNP A G 0.1667 25 125 0.8261 8.2926917234042907E-01
2R_9393090_SNP G A 0.1806 28 127 0.871 8.6749501580084265E-01
2R_9393105_SNP T C 0.0625 10 150 0.651 6.4529843612506321E-01
2R_9393183_SNP A G 0.2264 36 123 0.9808 9.8053002325768057E-01
2R_9393201_SNP G A 0.4342 66 86 0.7126 7.0474891551488805E-01
2R_9393219_SNP C T 0.2215 35 123 0.9024 9.0168152487935516E-01
2R_9393231_SNP A G 0.1519 24 134 0.911 9.1042275577379495E-01
2R_9393237_SNP A C 0.1083 17 140 0.8429 8.4131506150029223E-01
2R_9393253_SNP A C 0.1083 17 140 0.9013 8.9903640107373595E-01
2R_9393324_SNP C T 0.239 38 121 0.09788 8.9740899195616786E-02
2R_9393544_SNP A T 0.1242 20 141 0.2676 2.6014925092043706E-01
2R_9393553_DEL A TACC 0.1384 22 137 0.8186 8.1410075747653643E-01
2R_9393563_SNP G A 0.05732 9 148 0.7158 7.0769538289942635E-01
2R_9393580_SNP A G 0.4276 62 83 0.8132 8.1170229014744189E-01
2R_9393602_SNP C T 0.06667 10 140 0.7203 7.0831133764173293E-01
2R_9393630_SNP A G 0.05298 8 143 0.6266 6.3243587859306682E-01
2R_9393633_SNP T A 0.4148 56 79 0.5955 5.6518889824273311E-01
2R_9393695_SNP C A 0.4467 67 83 0.4821 4.7707179458848303E-01
2R_9393704_SNP T A 0.05161 8 147 0.7139 7.0361027728969328E-01
2R_9393717_SNP A G 0.0875 14 146 0.5772 5.6915481227204556E-01
2R_9393725_SNP T A 0.4375 63 81 0.4041 4.0612017209624895E-01
2R_9393732_SNP T G 0.4333 65 85 0.3388 3.2973774580941162E-01
2R_9393739_SNP C A 0.07643 12 145 0.5853 5.8086707383673508E-01
2R_9393833_SNP T C 0.05732 9 148 0.769 7.6204093751955793E-01
2R_9393877_SNP G C 0.2264 36 123 0.6625 6.5743970390274287E-01
2R_9394007_SNP G C 0.05488 9 155 0.7026 6.9961279740753468E-01
2R_9394060_SNP T A 0.3544 56 102 0.3678 3.6283754383676725E-01
2R_9394448_SNP C G 0.4076 64 93 0.7037 6.9724115819032484E-01
2R_9394468_SNP A T 0.3836 61 98 0.7755 7.7304097909679981E-01
2R_9394473_SNP G A 0.3899 62 97 0.7343 7.3117081765776293E-01
2R_9394570_SNP A G 0.4156 64 90 0.8108 8.0658077612579437E-01
2R_9394576_SNP T C 0.3949 62 95 0.6539 6.4718326110790836E-01
2R_9394594_SNP C G 0.4103 64 92 0.7061 6.9909042268129462E-01
2R_9394735_SNP C A 0.0679 11 151 0.6028 5.9673409790040566E-01
2R_9394751_SNP A T 0.05488 9 155 0.7026 6.9961279740753468E-01
2R_9394804_SNP A G 0.4935 76 78 0.2656 2.5028508724194554E-01
2R_9394919_SNP T A 0.05031 8 151 0.5313 5.2082978122799761E-01
2R_9394974_SNP T C 0.06832 11 150 0.6886 6.8274224780594484E-01
2R_9395036_SNP G C 0.0559 9 152 0.7029 6.9720348977329760E-01
2R_9395041_SNP A T 0.0625 10 150 0.6802 6.7323482342829988E-01
2R_9395048_SNP C T 0.05488 9 155 0.7026 6.9961279740753468E-01
2R_9395183_SNP A T 0.06329 10 148 0.5626 5.5115172298896198E-01
2R_9395184_SNP T C 0.08125 13 147 0.6245 6.1648512480145978E-01
2R_9395196_SNP G T 0.08125 13 147 0.6245 6.1648512480145978E-01
2R_9395200_SNP T A 0.05 8 152 0.4237 4.1491001832828989E-01
2R_9395335_SNP C T 0.06875 11 149 0.6888 6.8195423654036769E-01
2R_9395371_SNP C T 0.3649 54 94 0.3532 3.3049809533923380E-01
2R_9395377_SNP G T 0.2857 44 110 0.499 4.8542936362022504E-01
2R_9395446_SNP G T 0.4013 61 91 0.8815 8.7705519377698971E-01
2R_9395455_SNP C T 0.3933 59 91 0.9049 9.0070707817277262E-01
2R_9395641_SNP T C 0.3782 59 97 0.5064 4.9543136447792968E-01
2R_9395968_SNP A G 0.3418 54 104 0.7271 7.2007581940928422E-01
2R_9396202_SNP T C 0.4968 77 78 0.2401 2.2436255378129877E-01
2R_9396547_SNP T C 0.4968 77 78 0.2375 2.2882381378748096E-01
2R_9396577_SNP A G 0.3487 53 99 0.7895 7.8530132804958075E-01
2R_9396804_SNP T C 0.4903 76 79 0.2233 2.1511525705606005E-01
2R_9396826_SNP T A 0.05488 9 155 0.7026 6.9961279740753468E-01
2R_9396998_SNP C G 0.3567 56 101 0.1775 1.6803642934482821E-01
2R_9397042_SNP T G 0.3182 49 105 0.3802 3.9815959190917127E-01
2R_9397099_SNP C G 0.4873 77 81 0.235 2.2470955051456742E-01
2R_9397200_SNP C A 0.1273 21 144 0.9111 9.1037109023641016E-01
2R_9397243_SNP A G 0.05488 9 155 0.7026 6.9961279740753468E-01
2R_9397544_SNP T C 0.08589 14 149 0.006072 5.7205488457246203E-03
2R_9397577_SNP C G 0.4832 72 77 0.1902 1.7068505264762490E-01
2R_9397616_SNP G A 0.06452 10 145 0.1081 9.9797927354937754E-02
2R_9397704_SNP A G 0.06211 10 151 0.007922 7.0169808076095260E-03
2R_9397805_SNP C T 0.4444 68 85 0.8206 8.1466692431589371E-01
2R_9397914_SNP G A 0.375 57 95 0.7356 7.2739913646390153E-01
2R_9397935_SNP T A 0.1987 30 121 0.2959 2.8337374585919362E-01
2R_9397997_SNP T C 0.05696 9 149 0.0112 1.0015306986180255E-02
2R_9398018_SNP C T 0.3933 59 91 0.933 9.3133190778719577E-01
2R_9398021_SNP A G 0.3882 59 93 0.6355 6.5843781042793381E-01
2R_9398025_SNP T C 0.375 57 95 0.8124 8.0505927385742604E-01
2R_9398036_SNP C A 0.375 57 95 0.9005 8.9983386507836216E-01
2R_9398078_SNP T C 0.1242 20 141 0.1384 1.3130180712462480E-01
2R_9398360_SNP G A 0.4933 74 76 0.4639 4.4714152366067628E-01
2R_9398384_SNP C G 0.07453 12 149 0.2621 2.5638934556599358E-01
2R_9398385_SNP A G 0.4516 70 85 0.4946 4.8255578059823545E-01
2R_9398402_SNP C T 0.4733 71 79 0.489 4.7194203959165915E-01
2R_9398412_SNP C T 0.4581 71 84 0.5543 5.4731434834311665E-01
2R_9398423_SNP G A 0.4545 70 84 0.496 4.8515914710455976E-01
2R_9398486_SNP T C 0.0566 9 150 0.172 1.6292645707243858E-01
2R_9398545_SNP A C 0.0559 9 152 0.2339 2.2682406759477902E-01
2R_9398669_SNP T C 0.2756 43 113 0.6368 6.2931321019654907E-01
2R_9398690_SNP C A 0.1187 19 141 0.2518 2.4309538255618002E-01
2R_9398939_SNP T C 0.2222 34 119 0.5178 5.0289617147105781E-01
2R_9399095_SNP A G 0.1491 24 137 0.2124 2.0400073361490123E-01
2R_9399114_SNP T C 0.05 8 152 0.926 9.2462824380538011E-01
2R_9399388_SNP G A 0.4545 70 84 0.2765 2.6602327100989620E-01
2R_9399412_SNP T C 0.2062 33 127 0.7946 7.9197675900541320E-01
2R_9399423_SNP G T 0.25 38 114 0.5797 5.6973956010144433E-01
2R_9399444_SNP T C 0.2436 38 118 0.9355 9.3391851196305276E-01
2R_9399459_SNP T G 0.443 66 83 0.2143 1.9511755472291836E-01
2R_9399543_SNP A G 0.06875 11 149 0.6993 6.9291858865399525E-01
2R_9399639_SNP T C 0.3013 47 109 0.4803 4.7621380071701835E-01
2R_9399696_SNP T C 0.3418 54 104 0.4614 4.5347481914858490E-01
2R_9399726_SNP A G 0.4395 69 88 0.2677 2.5676501603324764E-01
2R_9399737_SNP T C 0.4351 67 87 0.4132 4.0599466608379542E-01
2R_9399756_DEL C GTTT 0.06875 11 149 0.7719 7.6672661132679953E-01
2R_9399777_INS ATA A 0.4408 67 85 0.4008 3.9022659075273991E-01
2R_9399796_SNP T A 0.3857 54 86 0.3965 3.7522803785490966E-01
2R_9399832_SNP C T 0.2467 37 113 0.2972 2.7752810208843715E-01
2R_9399859_SNP T C 0.0559 9 152 0.7258 7.2073814912859624E-01
2R_9399874_SNP C A 0.42 63 87 0.3926 3.7327975087754472E-01
2R_9399949_SNP T A 0.05521 9 154 0.7028 6.9893594410065141E-01
2R_9399980_SNP C G 0.3861 61 97 0.5674 5.5979595046078034E-01
2R_9399993_SNP A T 0.05556 9 153 0.7266 7.2490295596016918E-01
2R_9400003_SNP C A 0.1274 20 137 0.8339 8.3226179817605783E-01
2R_9400043_SNP T C 0.05521 9 154 0.7028 6.9893594410065141E-01
2R_9400049_SNP T C 0.05521 9 154 0.7028 6.9893594410065141E-01
2R_9400190_SNP T G 0.05625 9 151 0.357 3.4811587055177640E-01
2R_9400205_SNP A G 0.1824 29 130 0.3486 3.3819141945086362E-01
2R_9400238_SNP T G 0.2885 45 111 0.9132 9.1099459582434483E-01
2R_9400337_SNP A G 0.3043 49 112 0.1741 1.7299493444091019E-01
2R_9400569_SNP C G 0.08 12 138 0.09766 8.4333154018060075E-02
2R_9400746_DEL T TT 0.05229 8 145 0.7161 7.0775777276488672E-01
2R_9400772_SNP G A 0.05769 9 147 0.7943 7.8924252230282965E-01
2R_9400877_SNP T C 0.3655 53 92 0.7151 7.2664801525213019E-01
2R_9400929_SNP G A 0.2667 40 110 0.9087 9.0472019540627613E-01
2R_9401076_SNP T A 0.06536 10 143 0.575 5.6127260262546774E-01
2R_9401447_SNP A C 0.2914 44 107 0.4679 4.5368964187160521E-01
2R_9401453_SNP A T 0.2961 45 107 0.4183 4.0437544550251037E-01
2R_9401481_SNP G A 0.4966 74 75 0.3845 3.7063568205829145E-01
2R_9401486_SNP A T 0.06329 10 148 0.5887 5.7980293604762867E-01
2R_9401652_SNP C T 0.4177 66 92 0.5004 4.9183782774151197E-01
2R_9401670_DEL T TGT 0.05063 8 150 0.6854 6.7888543974834237E-01
2R_9401676_SNP C T 0.0566 9 150 0.7845 7.8048696585869570E-01
2R_9401687_SNP G A 0.4487 70 86 0.1053 9.4620227879691710E-02
2R_9401726_SNP A G 0.3439 54 103 0.246 2.3623593765702056E-01
2R_9401737_SNP A C 0.4177 66 92 0.534 5.2503334510908717E-01
2R_9401806_SNP A C 0.3038 48 110 0.2682 2.5955844261877092E-01
2R_9401816_SNP T G 0.2129 33 122 0.1852 1.7723898549720352E-01
2R_9401847_SNP T C 0.2143 33 121 0.1807 1.6500694872850463E-01
2R_9401983_SNP A T 0.271 42 113 0.1278 1.1584061009365654E-01
2R_9401997_SNP A G 0.1975 32 130 0.1679 1.6212060425134445E-01
2R_9402007_SNP T G 0.1988 32 129 0.1627 1.5601943902369819E-01
2R_9402013_SNP G A 0.2252 34 117 0.4445 4.3383437126608715E-01
2R_9402027_SNP A G 0.2893 46 113 0.3609 3.5001247634400623E-01
2R_9402051_SNP A T 0.07362 12 151 0.01472 1.4023730674830030E-02
2R_9402166_SNP T C 0.2013 32 127 0.391 3.8329966467842769E-01
2R_9402178_SNP T C 0.2051 32 124 0.3625 3.5139688363376553E-01
2R_9402208_SNP C T 0.3571 55 99 0.1334 1.2295644905414171E-01
2R_9402227_SNP C A 0.242 38 119 0.5685 5.6112115664985085E-01
2R_9402238_INS TTG T 0.1338 21 136 0.2128 2.3184020943745398E-01
2R_9402249_INS TTGTTTGT T 0.07595 12 146 0.4504 4.7460471310315611E-01
2R_9402255_SNP C T 0.05625 9 151 0.5257 5.1811070841526252E-01
2R_9402300_SNP T A 0.08025 13 149 0.08398 7.9005761149942150E-02
2R_9402306_SNP G T 0.08025 13 149 0.08398 7.9005761149942150E-02
2R_9402325_SNP T C 0.2532 39 115 0.872 8.6981547023519012E-01
2R_9402365_SNP A G 0.4392 65 83 0.1167 1.0247719331088589E-01
2R_9402376_SNP C T 0.4575 70 83 0.1591 1.4629103330233162E-01
2R_9402379_SNP T A 0.4459 66 82 0.1682 1.5143604556177503E-01
2R_9402386_SNP A G 0.08696 14 147 0.09847 9.3242913577658348E-02
2R_9402397_SNP C T 0.08176 13 146 0.0263 2.7514191202288103E-02
2R_9402448_DEL TT T 0.3566 51 92 0.5159 5.1225206264840306E-01
2R_9402494_SNP G A 0.3931 57 88 0.8398 8.3101581360789101E-01
2R_9402540_SNP A T 0.06098 10 154 0.4711 4.6780212737242632E-01
2R_9402577_SNP T C 0.2357 37 120 0.778 7.7431022609613853E-01
2R_9402590_SNP A T 0.4351 67 87 0.522 5.1666462059140938E-01
2R_9402592_SNP A G 0.3013 47 109 0.2641 2.6285366053195813E-01
2R_9402594_SNP A G 0.4238 64 87 0.2756 2.9752476396809702E-01
2R_9402877_SNP T C 0.05521 9 154 0.006459 6.0895988166361015E-03
2R_9402908_SNP A T 0.05521 9 154 0.006459 6.0895988166361015E-03
2R_9403019_SNP T C 0.0559 9 152 0.7073 7.0199162179562835E-01
2R_9403175_SNP G T 0.2013 32 127 0.1528 1.4827060094956623E-01
2R_9403265_SNP T A 0.07006 11 146 0.4521 4.3801925078179349E-01
2R_9403278_SNP A G 0.1806 28 127 0.08074 7.3665036612182586E-02
2R_9403316_SNP A C 0.4803 73 79 0.899 8.9496988399172850E-01
2R_9403391_SNP T C 0.0559 9 152 0.9466 9.4629918942031632E-01
2R_9403406_SNP A T 0.4106 62 89 0.03063 2.4166313510934775E-02
2R_9403418_SNP T C 0.0559 9 152 0.9658 9.6515512685202665E-01
2R_9403496_SNP T G 0.3506 54 100 0.02645 2.1292201676486995E-02
2R_9403502_SNP C G 0.4444 68 85 0.9722 9.7124363944112213E-01
2R_9403526_SNP A G 0.3871 60 95 0.03871 3.3499819035762324E-02
2R_9403559_SNP A G 0.2166 34 123 0.5766 5.6846890120046867E-01
2R_9403571_SNP T C 0.457 69 82 0.6895 6.7964459224251339E-01
2R_9403586_SNP A G 0.4533 68 82 0.5558 5.5082909705544103E-01
2R_9403600_SNP A G 0.1806 28 127 0.2493 2.3462139602071719E-01
2R_9403625_SNP A C 0.1935 30 125 0.2603 2.4841686818679110E-01
2R_9403721_SNP A G 0.05488 9 155 0.3429 3.4112540013788029E-01
2R_9403733_SNP T C 0.05625 9 151 0.5397 5.3310848191141158E-01
2R_9403738_SNP A G 0.05556 9 153 0.3126 3.1483473753535707E-01
2R_9403796_SNP G A 0.3709 56 95 0.6578 6.4567101608750677E-01
2R_9403810_SNP T G 0.1592 25 132 0.2166 2.0830233953329191E-01
2R_9403844_SNP A G 0.1923 30 126 0.7553 7.5073397592031044E-01
2R_9403866_SNP A C 0.3267 49 101 0.4962 4.7674740454992992E-01
2R_9403883_SNP A T 0.1646 26 132 0.0684 6.1100756802151247E-02
2R_9403929_SNP T C 0.1709 27 131 0.7471 7.4209079306865200E-01
2R_9403964_SNP A G 0.3333 51 102 0.4142 3.9827960509331517E-01
2R_9404017_SNP G A 0.3247 50 104 0.9346 9.3298100159479214E-01
2R_9404025_SNP A C 0.3182 49 105 0.9546 9.5328612935421009E-01
2R_9404026_SNP A C 0.3113 47 104 0.8675 8.6305404312016620E-01
2R_9404057_SNP G C 0.08696 14 147 0.3149 3.0741839757222023E-01
2R_9404093_SNP A G 0.09677 15 140 0.007211 5.6374404606848571E-03
2R_9404115_SNP T C 0.07547 12 147 0.009425 8.0206996577580434E-03
2R_9404130_SNP A T 0.4333 65 85 0.9752 9.7411095565350170E-01
2R_9404207_SNP A G 0.4091 63 91 0.8024 7.9552386109298034E-01
2R_9404231_SNP G C 0.141 22 134 0.6616 6.5380825399489928E-01
2R_9404255_SNP C T 0.4902 75 78 0.253 2.3343939408646697E-01
2R_9404267_SNP G A 0.4605 70 82 0.1672 1.5234543572904424E-01
2R_9404293_SNP T C 0.1338 21 136 0.2964 2.8273407020858210E-01
2R_9404309_SNP T C 0.1509 24 135 0.108 1.0066634746124536E-01
2R_9404323_SNP A G 0.09317 15 146 0.1692 1.6235868034754253E-01
2R_9404341_SNP T C 0.1562 25 135 0.8697 8.6711289796233437E-01
2R_9404342_SNP G C 0.08025 13 149 0.4178 4.1164200123924599E-01
2R_9404365_SNP C T 0.4516 70 85 0.7378 7.2920666368480647E-01
2R_9404384_SNP G A 0.2893 46 113 0.7066 7.0031855728241488E-01
2R_9404389_SNP G C 0.2848 45 113 0.6727 6.6484759457329046E-01
2R_9404397_SNP T C 0.2949 46 110 0.5336 5.2136924015258379E-01
2R_9404411_SNP C T 0.2293 36 121 0.5961 5.8863136175705955E-01
2R_9404444_SNP T A 0.2342 37 121 0.8275 8.2312262605785791E-01
2R_9404453_SNP C G 0.3822 60 97 0.9402 9.3868183546052986E-01
2R_9404481_SNP G A 0.06832 11 150 0.02872 2.7306828682783738E-02
2R_9404497_SNP C A 0.3013 47 109 0.7181 7.1080841958226015E-01
2R_9404499_SNP A C 0.2903 45 110 0.6499 6.3865309699032768E-01
2R_9404503_SNP T C 0.44 66 84 0.5479 5.3313092814161922E-01
2R_9404751_SNP T G 0.07975 13 150 0.7563 7.5326855707022344E-01
2R_9404809_SNP T C 0.2327 37 122 0.3636 3.5142190625608682E-01
2R_9404826_SNP G A 0.242 38 119 0.1566 1.4639571891235847E-01
2R_9404828_SNP A G 0.1258 20 139 0.6179 6.1094235695298615E-01
2R_9404840_SNP T C 0.1863 30 131 0.5249 5.1663010107412177E-01
2R_9404841_DEL C CC 0.1656 26 131 0.3217 3.0981871698634678E-01
2R_9404864_SNP T G 0.1835 29 129 0.3034 2.8990756467745937E-01
2R_9404905_SNP T A 0.0679 11 151 0.2797 3.2095660900684819E-01
2R_9404949_SNP G A 0.2 31 124 0.2438 2.2689523057828165E-01
2R_9404965_SNP T C 0.2437 39 121 0.2354 2.2523065858587887E-01
2R_9404972_SNP C T 0.2264 36 123 0.1804 1.6992666429123982E-01
2R_9404982_SNP T C 0.1899 30 128 0.5353 5.2441735605277429E-01
2R_9404995_SNP G A 0.183 28 125 0.6126 6.0019454064394084E-01
2R_9405065_SNP A G 0.4522 71 86 0.3571 3.5517947761544166E-01
2R_9405069_SNP C G 0.07595 12 146 0.5976 5.8971282912332834E-01
2R_9405113_SNP A C 0.05521 9 154 0.003063 2.7094553534390779E-03
2R_9405162_SNP G T 0.08642 14 148 0.9426 9.4175240140100469E-01
2R_9405248_SNP C T 0.07927 13 151 0.8002 7.9804504669381726E-01
2R_9405260_SNP A G 0.1132 18 141 0.1919 1.8344275207878502E-01
2R_9405364_INS GATCAAAATG G 0.3469 51 96 0.9693 9.6772875867326380E-01
2R_9405481_SNP T C 0.0828 13 144 0.5976 5.8785723880848006E-01
2R_9405491_INS T TT 0.1701 25 122 0.9514 9.4888594161346007E-01
2R_9405503_SNP G T 0.0828 13 144 0.8068 8.0197133690394973E-01
2R_9405603_SNP G T 0.1562 25 135 0.1287 1.2062329026071317E-01
2R_9405673_SNP A G 0.08176 13 146 0.7272 7.2234388594280829E-01
2R_9405796_SNP T A 0.07975 13 150 0.7704 7.6754279405498282E-01
2R_9405811_DEL A ACTAAGTATACGA 0.2308 33 110 0.09996 8.9247763973909433E-02
2R_9405824_SNP G A 0.2222 34 119 0.7689 7.6143472872038331E-01
2R_9405931_SNP T C 0.3097 48 107 0.9333 9.3224412451837280E-01
2R_9405964_SNP G T 0.3097 48 107 0.7288 7.2002872121724060E-01
2R_9405981_SNP G A 0.1962 31 127 0.7701 7.7780534180699945E-01
2R_9406109_SNP G T 0.2051 32 124 0.8671 8.6534116403727646E-01
2R_9406184_SNP A G 0.09494 15 143 0.9309 9.3012196606671094E-01
2R_9406232_SNP C G 0.4533 68 82 0.3786 3.6004616113505505E-01
2R_9406247_SNP A G 0.3922 60 93 0.2872 2.6772690122211540E-01
2R_9406355_SNP G T 0.1321 21 138 0.8169 8.1580259299931079E-01
2R_9406358_SNP T A 0.1329 21 137 0.9093 9.0748374121785702E-01
2R_9406366_SNP G T 0.1321 21 138 0.8208 8.1792587806593975E-01
2R_9406368_SNP A G 0.1375 22 138 0.8906 8.8907744474799999E-01
2R_9406369_INS G GGATATA 0.1429 22 132 0.9256 9.2370616925791127E-01
2R_9406371_SNP C G 0.1401 22 135 0.9158 9.1416128838021415E-01
2R_9406372_SNP A T 0.1401 22 135 0.8792 8.7652236302120035E-01
2R_9406374_SNP C A 0.1346 21 135 0.9646 9.6388592248747196E-01
2R_9406389_SNP A G 0.1384 22 137 0.8855 8.8354858168600514E-01
2R_9406391_SNP A T 0.1375 22 138 0.8906 8.8907744474799999E-01
2R_9406393_SNP G T 0.1384 22 137 0.8903 8.8842928486908124E-01
2R_9406394_INS A AATTT 0.1384 22 137 0.8836 8.8163621817540161E-01
2R_9406406_SNP G A 0.1384 22 137 0.8962 8.9445152583945986E-01
2R_9406411_INS A AGC 0.1375 22 138 0.8906 8.8907744474799999E-01
2R_9406414_SNP C T 0.1401 22 135 0.8701 8.6743326852139990E-01
2R_9406416_SNP T A 0.1375 22 138 0.8906 8.8907744474799999E-01
2R_9406418_SNP A G 0.1384 22 137 0.896 8.9424924399785533E-01
2R_9406423_SNP C T 0.1329 21 137 0.7868 7.8703096015065876E-01
2R_9406425_SNP T G 0.1384 22 137 0.8855 8.8359365067255313E-01
2R_9406427_SNP A G 0.1375 22 138 0.8906 8.8907744474799999E-01
2R_9406428_SNP A G 0.1384 22 137 0.9056 9.0387110098271095E-01
2R_9406431_SNP T A 0.1384 22 137 0.8909 8.8900469025747086E-01
2R_9406433_SNP T C 0.1384 22 137 0.8933 8.9146129591397893E-01
2R_9406438_SNP A T 0.1329 21 137 0.9759 9.7564621780231386E-01
2R_9406445_SNP T A 0.1384 22 137 0.8733 8.7133422834172913E-01
2R_9406462_SNP T C 0.383 54 87 0.09111 8.3262420102581072E-02
2R_9406464_SNP G A 0.3493 51 95 0.2388 2.2983874516407021E-01
2R_9406617_SNP T C 0.09032 14 141 0.9523 9.5125686948861232E-01
2R_9406623_SNP G A 0.08176 13 146 0.9777 9.7726431314554985E-01
2R_9406749_SNP G C 0.1553 25 136 0.1484 1.4343549706640146E-01
2R_9406758_SNP T C 0.4172 63 88 0.6688 6.5732934863787396E-01
2R_9406806_SNP T G 0.1646 26 132 0.2511 2.4145299083596117E-01
2R_9406812_SNP G C 0.3248 51 106 0.1195 1.1257129753638118E-01
2R_9407037_SNP T C 0.122 20 144 0.15 1.4567417210058364E-01
2R_9407081_SNP G A 0.3758 59 98 0.6283 6.1869238625777290E-01
2R_9407093_SNP C G 0.2875 46 114 0.2383 2.2805737869991272E-01
2R_9407112_SNP A G 0.3544 56 102 0.5802 5.7059305839379315E-01
2R_9407113_SNP G T 0.3484 54 101 0.4012 3.8776924064952190E-01
2R_9407126_SNP C G 0.3567 56 101 0.4807 4.6826924631316857E-01
2R_9407186_SNP A G 0.4305 65 86 0.9258 9.2273557996719746E-01
2R_9407245_SNP A T 0.3397 53 103 0.5809 5.6995525075673592E-01
2R_9407249_DEL G GTCACTTT 0.4803 73 79 0.06556 7.9454798588350084E-02
2R_9407259_DEL T CATGC 0.4521 66 80 0.06545 7.6694329722197682E-02
2R_9407284_SNP A C 0.3459 55 104 0.463 4.5357655560897614E-01
2R_9407301_SNP T G 0.3396 54 105 0.4106 4.0069027431206250E-01
2R_9407304_SNP C T 0.07643 12 145 0.7459 7.3960209599844728E-01
2R_9407431_SNP A G 0.3812 61 99 0.5645 5.5873032606851258E-01
2R_9407434_SNP C G 0.4777 75 82 0.2899 2.7790988075728529E-01
2R_9407455_SNP G A 0.2112 34 127 0.7713 7.6700489334752897E-01
2R_9407473_SNP A G 0.4615 72 84 0.8243 8.1934087756635920E-01
2R_9407506_SNP T C 0.2062 33 127 0.8303 8.2667497581939775E-01
2R_9407580_SNP G T 0.07362 12 151 0.7039 7.0028452352084747E-01
2R_9407597_SNP T C 0.3421 52 100 0.4677 4.5020627849865213E-01
2R_9407630_SNP A C 0.1548 24 131 0.7325 7.2652062051725996E-01
2R_9407720_SNP A G 0.05031 8 151 0.4726 4.6564753923615876E-01
2R_9407769_SNP T C 0.375 57 95 0.6472 6.3360995979873069E-01
2R_9407791_SNP A G 0.2611 41 116 0.5522 5.3965875898879379E-01
2R_9407869_SNP A C 0.15 24 136 0.2604 2.5021021945941502E-01
2R_9407913_SNP G A 0.2273 35 119 0.2308 2.2742312753017713E-01
2R_9408013_SNP A T 0.07317 12 152 0.3478 3.4268456984764994E-01
2R_9408127_SNP G T 0.293 46 111 0.06781 6.0667030338513353E-02
2R_9408146_SNP G T 0.2166 34 123 0.1708 1.8645276352414553E-01
2R_9408337_SNP T C 0.2244 35 121 0.06801 5.9887750998181083E-02
2R_9408338_SNP G A 0.2308 36 120 0.0712 6.2785799715506352E-02
2R_9408341_SNP A C 0.2258 35 120 0.08515 7.5189915530122761E-02
2R_9408342_SNP G T 0.2323 36 119 0.06709 5.8578796473689368E-02
2R_9408345_SNP T C 0.225 36 124 0.05459 5.0116480290609999E-02
2R_9408355_SNP A G 0.118 19 142 0.1666 2.0314712396869172E-01
2R_9408394_SNP G A 0.3289 50 102 0.6793 6.7049447302612286E-01
2R_9408424_INS AGA A 0.25 39 117 0.3609 3.4922993157432403E-01
2R_9408446_SNP G T 0.2516 39 116 0.3506 3.4027828124469983E-01
2R_9408462_SNP A C 0.2518 35 104 0.9992 9.9914277431969156E-01
2R_9408472_SNP T G 0.2143 30 110 0.6465 6.2835164850523195E-01
2R_9408508_SNP T C 0.3742 58 97 0.4817 4.7126065221045343E-01
2R_9408527_SNP T C 0.2278 36 122 0.8009 7.9625110855065451E-01
2R_9408532_SNP T C 0.09259 15 147 0.7489 7.4515686677856441E-01
2R_9408572_SNP G A 0.487 75 79 0.1053 9.4525706834744594E-02
2R_9408573_SNP T C 0.1146 18 139 0.02227 1.9651656397155857E-02
2R_9408615_SNP C T 0.06707 11 153 0.9667 9.6640790319909164E-01
2R_9408651_SNP G C 0.1938 31 129 0.3109 3.0212764267288694E-01
2R_9408669_SNP C T 0.1761 28 131 0.9416 9.4035319512224924E-01
2R_9408751_SNP T G 0.06748 11 152 0.6162 6.1143044190490525E-01
2R_9408811_SNP T A 0.09877 16 146 0.7101 7.0548444274925437E-01
2R_9408844_SNP T C 0.4345 63 82 0.05803 6.5699522020538220E-02
2R_9408845_SNP T G 0.1026 16 140 0.6506 6.4123515991107838E-01
2R_9408864_SNP A G 0.3553 54 98 0.3596 3.4294037654594922E-01
2R_9408881_SNP C T 0.4487 70 86 0.2074 1.9914755068573753E-01
2R_9408961_SNP C G 0.4295 64 85 0.4379 4.2543098495882570E-01
2R_9408967_DEL C CC 0.2078 32 122 0.7767 7.6995693920659680E-01
2R_9408974_SNP G T 0.2353 36 117 0.7194 7.1048634312174908E-01
2R_9409014_SNP C T 0.4902 75 78 0.2026 1.8725272159776429E-01
2R_9409019_SNP G A 0.4934 75 77 0.1962 1.7961787762456838E-01
2R_9409027_SNP C A 0.2152 34 124 0.1215 1.1155420310738162E-01
2R_9409040_SNP T G 0.1049 17 145 0.005127 4.6971734703821185E-03
2R_9409044_SNP T A 0.08861 14 144 0.07563 6.7813071416200549E-02
2R_9409057_SNP C G 0.1139 18 140 0.7338 7.2670392568694242E-01
2R_9409068_SNP T C 0.09091 14 140 0.1581 1.4169995929302348E-01
2R_9409075_SNP C G 0.07595 12 146 0.5259 5.1418996982587539E-01
2R_9409094_SNP C T 0.07595 12 146 0.5259 5.1418996982587539E-01
2R_9409095_SNP T A 0.07006 11 146 0.4038 3.8953797389164235E-01
2R_9409118_SNP T A 0.07547 12 147 0.5267 5.1631723952449959E-01
2R_9409122_SNP A C 0.07643 12 145 0.5776 5.7587204581943086E-01
2R_9409136_SNP G A 0.3113 47 104 0.01277 9.5364609709652163E-03
2R_9409138_SNP T A 0.3133 47 103 0.01143 8.2972396426205745E-03
2R_9409140_SNP C A 0.3113 47 104 0.01101 8.2040463339093563E-03
2R_9409142_DEL A AT 0.2208 34 120 0.03089 2.6568496005701252E-02
2R_9409154_SNP C A 0.075 12 148 0.5225 5.1339101758878702E-01
2R_9409157_SNP A T 0.075 12 148 0.5225 5.1339101758878702E-01
2R_9409170_SNP A C 0.2353 36 117 0.02212 1.8347637572366602E-02
2R_9409185_SNP A T 0.07879 13 152 0.8595 8.5846880044420548E-01
2R_9409188_SNP G C 0.07547 12 147 0.525 5.1462571461590723E-01
2R_9409191_INS CAAGGACAC C 0.07547 12 147 0.525 5.1462571461590723E-01
2R_9409193_SNP C T 0.08125 13 147 0.5888 5.8057814792866713E-01
2R_9409202_SNP T A 0.07547 12 147 0.525 5.1462571461590723E-01
2R_9409204_SNP G A 0.0641 10 146 0.565 5.5217190533644067E-01
2R_9409242_SNP T G 0.2258 35 120 0.01298 1.7930122570773085E-02
2R_9409319_SNP G A 0.09677 15 140 0.9938 9.9357309264815308E-01
2R_9409323_SNP A G 0.1938 31 129 0.5802 5.7650087486362178E-01
2R_9409388_SNP T C 0.2313 37 123 0.1451 1.3877640671219715E-01
2R_9409393_SNP G A 0.1933 29 121 0.09229 7.9884467145617838E-02
2R_9409404_SNP A G 0.07362 12 151 0.6222 6.1894335073808049E-01
2R_9409634_SNP C T 0.4935 76 78 0.2179 2.0541319804906299E-01
2R_9409650_SNP G T 0.4765 71 78 0.2335 2.1326375913047269E-01
2R_9409666_SNP A C 0.2062 33 127 0.7454 7.3998189541369119E-01
2R_9409668_DEL T TTCAAAAGTTACGCCCATAATTGG 0.2468 38 116 0.1439 1.3026851159947128E-01
2R_9409737_SNP C T 0.3806 59 96 0.02178 2.1003628171576902E-02
2R_9409787_SNP G A 0.05696 9 149 0.046 4.0221476777637911E-02
2R_9409816_SNP A T 0.05696 9 149 0.08364 7.5993588721330066E-02
2R_9409817_SNP A C 0.05096 8 149 0.06062 5.3533939103079138E-02
2R_9409870_SNP T G 0.2215 35 123 0.3489 3.3684647704969828E-01
2R_9409972_SNP T C 0.1786 25 115 0.1129 1.3944338652924726E-01
2R_9409981_SNP A G 0.2053 31 120 0.8603 8.5742633992465800E-01
2R_9410032_SNP G A 0.3613 56 99 0.1365 1.2376737927492620E-01
2R_9410077_SNP G A 0.09615 15 141 0.73 7.2160987392377174E-01
2R_9410078_SNP A C 0.09938 16 145 0.3433 3.3415416005610454E-01
2R_9410113_SNP T G 0.1118 18 143 0.03621 3.4172915702320950E-02
2R_9410179_SNP G A 0.1013 16 142 0.4734 4.6220731651936242E-01
2R_9410197_SNP C T 0.3205 50 106 0.003342 2.9777782682834453E-03
2R_9410260_SNP T C 0.109 17 139 0.2346 2.2109803063833422E-01
2R_9410308_SNP T C 0.1795 28 128 0.4927 4.8221728604317793E-01
2R_9410311_SNP A G 0.471 73 82 0.01565 1.2403916674507708E-02
2R_9410350_SNP G C 0.3108 46 102 0.001146 8.1270713647526736E-04
2R_9410372_SNP G A 0.28 42 108 0.1085 1.0028010746665239E-01
2R_9410382_SNP T C 0.1667 26 130 0.4999 4.8641876041152399E-01
2R_9410383_SNP T A 0.141 22 134 0.3481 3.3250678195991235E-01
2R_9410515_SNP T C 0.1006 16 143 0.3096 3.0310059881790441E-01
2R_9410572_SNP T C 0.07051 11 145 0.1768 1.6842410116698570E-01
2R_9410638_SNP A G 0.1132 18 141 0.4798 4.6926535309965434E-01
2R_9410647_SNP G A 0.1373 21 132 0.7501 7.4656873980723604E-01
2R_9410653_SNP C T 0.0566 9 150 0.7162 7.1077906534981294E-01
2R_9410695_SNP T C 0.135 22 141 0.9796 9.7940455695329387E-01
2R_9410716_SNP A G 0.2767 44 115 0.6947 6.9037017604172690E-01
2R_9410719_SNP A G 0.2919 47 114 0.7206 7.2261344921586246E-01
2R_9410782_SNP T C 0.1355 21 134 0.8501 8.4532890038489528E-01
2R_9410807_SNP T A 0.141 22 134 0.7201 7.1235923766203857E-01
2R_9410811_SNP A T 0.129 20 135 0.8412 8.3642287610705468E-01
2R_9410825_SNP G A 0.2278 36 122 0.9085 9.0621765777065888E-01
2R_9410842_SNP G A 0.05696 9 149 0.04624 4.1443206281100042E-02
2R_9410851_SNP T C 0.09202 15 148 0.6337 6.2903944590424254E-01
2R_9410852_SNP C A 0.3711 59 100 0.9344 9.3310512847751192E-01
2R_9410872_SNP G T 0.06962 11 147 0.03471 3.0512535211855481E-02
2R_9410878_SNP A T 0.06918 11 148 0.03178 2.8300939812504512E-02
2R_9410900_SNP T C 0.06211 10 151 0.6778 6.7292573394877664E-01
2R_9410925_SNP A G 0.1056 17 144 0.7475 7.4353902421451568E-01
2R_9410931_SNP T A 0.1062 17 143 0.7305 7.2607955180927775E-01
2R_9410937_SNP A T 0.1006 16 143 0.9504 9.4981539644597679E-01
2R_9410949_INS TT T 0.1069 17 142 0.7703 7.6605464342201490E-01
2R_9410954_SNP A C 0.06173 10 152 0.6718 6.6777950288506349E-01
2R_9410968_SNP T C 0.1615 26 135 0.5873 5.8035218090609608E-01
2R_9410984_SNP T G 0.2937 42 101 0.5304 5.4678295064700699E-01
2R_9410998_SNP T C 0.05844 9 145 0.4321 4.4974818397631744E-01
2R_9411011_SNP T C 0.2549 39 114 0.5002 4.8442054483074337E-01
2R_9411012_SNP G T 0.302 45 104 0.5973 5.8308191611678417E-01
2R_9411020_SNP T A 0.3158 48 104 0.8413 8.3515773106784552E-01
2R_9411058_SNP G T 0.1192 18 133 0.3708 3.5044238251361259E-01
2R_9411104_SNP A T 0.2192 32 114 0.3535 3.7317285846319759E-01
2R_9411112_SNP T C 0.2313 34 113 0.7523 7.4512176219547677E-01
2R_9411117_SNP T C 0.226 33 113 0.7996 7.9497249129774838E-01
2R_9411118_SNP T C 0.2276 33 112 0.6081 6.0144929394943958E-01
2R_9411167_SNP T A 0.4286 63 84 0.6264 6.0643380098078503E-01
2R_9411188_SNP G A 0.4173 58 81 0.09446 1.1511795676652181E-01
2R_9411199_SNP C T 0.1284 19 129 0.8669 8.6152158816684132E-01
2R_9411200_SNP T A 0.1867 28 122 0.49 4.7236084277056167E-01
2R_9411203_SNP A C 0.1933 29 121 0.4148 3.9535318546777531E-01
2R_9411206_SNP A C 0.4632 63 73 0.8422 8.2982081811797159E-01
2R_9411211_SNP T G 0.1141 17 132 0.3394 3.3023847875710610E-01
2R_9411219_SNP A C 0.1946 29 120 0.3224 3.0261986761227233E-01
2R_9411228_SNP T G 0.4412 60 76 0.7791 7.6205578820464503E-01
2R_9411230_SNP T C 0.4559 62 74 0.9421 9.3794058145507264E-01
2R_9411233_SNP T A 0.05806 9 146 0.3658 3.5406674821637663E-01
2R_9411241_SNP T C 0.05769 9 147 0.3728 3.6134728945537709E-01
2R_9411246_SNP A C 0.07947 12 139 0.7916 7.8443937022924781E-01
2R_9411249_SNP T A 0.2083 30 114 0.2899 2.6947403646275314E-01
2R_9411250_SNP G A 0.1933 29 121 0.3485 3.2680880382533306E-01
2R_9411254_SNP C T 0.1776 27 125 0.5402 5.2684373778306992E-01
2R_9411256_SNP A T 0.05769 9 147 0.3888 3.7444197881233876E-01
2R_9411257_DEL T TC 0.1879 28 121 0.3285 3.0514169457236795E-01
2R_9411266_SNP C T 0.1812 27 122 0.2662 2.4326269264374989E-01
2R_9411273_SNP C A 0.09396 14 135 0.8091 8.0447842567934491E-01
2R_9411289_SNP G A 0.3521 50 92 0.6157 5.9091412150808531E-01
2R_9411293_SNP C T 0.4056 58 85 0.1289 1.0802219670451774E-01
2R_9411298_SNP G T 0.3741 52 87 0.3502 3.1497433904929095E-01
2R_9411303_SNP T C 0.05556 8 136 0.9274 9.2274872859816115E-01
2R_9411323_SNP A T 0.2681 37 101 0.6207 5.9159566988629353E-01
2R_9411329_SNP C A 0.08451 12 130 0.8645 8.5498379039079653E-01
2R_9411372_SNP A T 0.4296 61 81 0.2036 1.7638641044324044E-01
2R_9411381_SNP G A 0.172 27 130 0.3017 2.9372606786590194E-01
2R_9411405_SNP G C 0.1006 16 143 0.6835 6.8445183250867636E-01
2R_9411417_SNP T C 0.06098 10 154 0.9908 9.9076334509412289E-01
2R_9411421_SNP C T 0.1049 17 145 0.5002 5.0649549762555890E-01
2R_9411448_SNP A G 0.48 72 78 0.5452 5.2832872006120468E-01
2R_9411484_INS T TT 0.4595 68 80 0.6108 6.0147626878019778E-01
2R_9411520_SNP C T 0.1342 20 129 0.3268 3.3079627823735269E-01
2R_9411538_SNP T G 0.1871 29 126 0.8499 8.4451401111398905E-01
2R_9411569_SNP T C 0.268 41 112 0.7251 7.1965254702172232E-01
2R_9411722_SNP G A 0.07407 12 150 0.6563 6.5104789721948042E-01
2R_9411741_SNP T A 0.4314 66 87 0.6218 6.1634809944740199E-01
2R_9411780_SNP T A 0.3007 46 107 0.2707 2.5633787042950507E-01
2R_9411782_SNP A G 0.1635 26 133 0.04838 4.4270531572747837E-02
2R_9411872_SNP C T 0.2375 38 122 0.1301 1.2164131857959015E-01
2R_9411877_SNP G C 0.2293 36 121 0.1188 1.0747688140333922E-01
2R_9411909_SNP G A 0.2987 46 108 0.4543 4.6970425648711955E-01
2R_9411915_DEL G GAGG 0.2975 47 111 0.7013 6.9588564859370294E-01
2R_9411920_SNP A G 0.2994 47 110 0.2465 2.3625053660155515E-01
2R_9411929_SNP C T 0.3057 48 109 0.2757 2.6567642794937529E-01
2R_9411946_SNP C T 0.09375 15 145 0.08318 7.6739170640094376E-02
2R_9411951_SNP T C 0.08805 14 145 0.06216 5.6022971548736068E-02
2R_9411960_DEL T TTTGCATAGCTCGACTTATT 0.1935 30 125 0.1344 1.2073992742847761E-01
2R_9411991_SNP T C 0.2143 30 110 0.07739 6.6880593797041366E-02
2R_9411994_SNP A T 0.1962 31 127 0.1344 1.2396983123714245E-01
2R_9412013_SNP C T 0.2 32 128 0.1646 1.5554066449807213E-01
2R_9412047_SNP A G 0.2722 43 115 0.5877 5.7876954398705260E-01
2R_9412051_SNP G A 0.3179 48 103 0.09059 8.0695969835492556E-02
2R_9412081_SNP T C 0.1728 28 134 0.17 1.6328382947753683E-01
2R_9412126_SNP A G 0.3077 48 108 0.291 2.7925284902727721E-01
2R_9412127_SNP G A 0.4258 66 89 0.374 3.6050325916459569E-01
2R_9412141_SNP A G 0.1553 25 136 0.5212 5.1335202863293738E-01
2R_9412211_SNP A G 0.4902 75 78 0.3052 2.8643711328874588E-01
2R_9412233_SNP A G 0.06173 10 152 0.02787 4.2254151119599813E-02
2R_9412264_SNP G A 0.2549 39 114 0.1541 1.4136797917005750E-01
2R_9412283_SNP A G 0.2839 44 111 0.1432 1.3258728177974921E-01
2R_9412293_SNP T C 0.4 58 87 0.4823 4.7574316560924479E-01
2R_9412303_SNP A T 0.2727 42 112 0.3333 3.1876782510833646E-01
2R_9412306_SNP G T 0.2914 44 107 0.1446 1.2926827389838913E-01
2R_9412313_SNP C A 0.3816 58 94 0.4814 4.6449704972389250E-01
2R_9412316_SNP A C 0.38 57 93 0.3149 2.9880715508271927E-01
2R_9412327_SNP G A 0.2792 43 111 0.1291 1.1772063399221744E-01
2R_9412328_DEL A AA 0.2692 42 114 0.1079 9.9258058714898456E-02
2R_9412354_SNP G T 0.1242 20 141 0.8297 8.2647999633833646E-01
2R_9412357_INS AC A 0.1032 16 139 0.03968 3.5377398843014510E-02
2R_9412358_SNP C T 0.3642 55 96 0.03812 3.3091662037385054E-02
2R_9412361_DEL A TT 0.1187 19 141 0.954 9.5315841912524879E-01
2R_9412364_SNP T A 0.1242 20 141 0.8297 8.2647999633833646E-01
2R_9412365_INS AA A 0.3224 49 103 0.08502 8.1104067034226304E-02
2R_9412367_SNP A C 0.1195 19 140 0.7689 7.6332317697312291E-01
2R_9412369_SNP A G 0.1242 20 141 0.8297 8.2647999633833646E-01
2R_9412370_SNP G A 0.08805 14 145 0.8613 8.5950781744987104E-01
2R_9412371_SNP T C 0.1242 20 141 0.8297 8.2647999633833646E-01
2R_9412373_SNP C A 0.125 20 140 0.8442 8.4096712214775393E-01
2R_9412375_SNP G A 0.09434 15 144 0.7354 7.2900995916433620E-01
2R_9412377_SNP T A 0.1187 19 141 0.7738 7.6893232123294974E-01
2R_9412378_SNP G C 0.1187 19 141 0.7722 7.6736477749065191E-01
2R_9412380_DEL A ACAGGAACT 0.1187 19 141 0.7738 7.6893232123294974E-01
2R_9412381_SNP A C 0.3209 43 91 0.2741 2.4115919343553527E-01
2R_9412382_SNP T A 0.3235 44 92 0.2348 2.0536234758320759E-01
2R_9412387_SNP C A 0.07246 10 128 0.8198 8.0821640377344273E-01
2R_9412390_SNP G C 0.1242 20 141 0.8297 8.2647999633833646E-01
2R_9412394_SNP G C 0.08696 14 147 0.7999 7.9615225531926859E-01
2R_9412398_SNP T C 0.4423 69 87 0.2612 2.4973338608496765E-01
2R_9412403_SNP A T 0.1437 23 137 0.9279 9.2634387857703926E-01
2R_9412404_SNP G A 0.1118 18 143 0.7039 6.9850457076958750E-01
2R_9412407_SNP C G 0.06173 10 152 0.7855 7.8324027775482719E-01
2R_9412411_SNP T C 0.06667 11 154 0.8848 8.8394725211244607E-01
2R_9412636_SNP A G 0.08861 14 144 0.962 9.6115202920490617E-01
2R_9412758_SNP T C 0.1753 27 127 0.1604 1.4753254597801546E-01
2R_9412868_SNP T C 0.1615 26 135 0.2638 2.5789349578702814E-01
2R_9412883_SNP A C 0.2062 33 127 0.9267 9.2507784181357822E-01
2R_9412897_SNP A G 0.2102 33 124 0.2504 2.3687414139607121E-01
2R_9412899_SNP T C 0.2188 35 125 0.2672 2.5774848303804354E-01
2R_9412902_SNP A G 0.05488 9 155 0.838 8.3636701962729876E-01
2R_9412936_SNP A G 0.0828 13 144 0.1111 1.0179466859324837E-01
2R_9412952_SNP A C 0.3711 59 100 0.5661 5.5883404557516081E-01
2R_9412953_SNP A G 0.375 60 100 0.534 5.2729456003588193E-01
2R_9413004_SNP C T 0.4868 74 78 0.6607 6.4867891806276301E-01
2R_9413038_SNP A C 0.08667 13 137 0.8232 8.1591760822230253E-01
2R_9413056_SNP A G 0.4228 63 86 0.8349 8.2810603850305775E-01
2R_9413070_SNP T C 0.3649 54 94 0.6249 6.1144061901756208E-01
2R_9413130_SNP A C 0.1049 15 128 0.7261 7.1117104655689256E-01
2R_9413139_SNP A G 0.1429 20 120 0.8174 8.0431306598591734E-01
2R_9413193_SNP C T 0.1401 22 135 0.5383 5.2692624609016803E-01
2R_9413199_SNP G A 0.2968 46 109 0.07128 6.2410731274264955E-02
2R_9413217_SNP T C 0.09375 15 145 0.9343 9.3290118421868395E-01
2R_9413251_SNP A G 0.141 22 134 0.5554 5.4263558621851660E-01
2R_9413262_SNP C T 0.1491 24 137 0.2737 2.6591065411906933E-01
2R_9413265_SNP A G 0.4296 61 81 0.5875 5.6433257947537607E-01
2R_9413268_SNP T C 0.4467 67 83 0.674 6.5881816132694615E-01
2R_9413272_SNP A G 0.08075 13 148 0.9963 9.9623835161428442E-01
2R_9413331_SNP A G 0.1456 23 135 0.1292 1.1907426848665559E-01
2R_9413348_SNP A G 0.1226 19 136 0.7867 7.8039193482606539E-01
2R_9413384_SNP A T 0.1688 27 133 0.2859 2.7604007709842349E-01
2R_9413413_SNP T A 0.2468 39 119 0.7405 7.3344240503777891E-01
2R_9413430_SNP A T 0.175 28 132 0.3306 3.2029478299764758E-01
2R_9413432_SNP T C 0.2436 38 118 0.6613 6.5129914611517803E-01
2R_9413472_SNP A G 0.3701 57 97 0.6688 6.5908962847515418E-01
2R_9413527_SNP T A 0.3 48 112 0.4965 4.8739659719706652E-01
2R_9413535_SNP A G 0.3145 50 109 0.5271 5.1717514564296896E-01
2R_9413549_SNP C T 0.3082 49 110 0.5157 5.0532355405333718E-01
2R_9413560_SNP G A 0.3072 47 106 0.5693 5.5446911749205341E-01
2R_9413565_SNP G A 0.1125 18 142 0.8774 8.7475241483852995E-01
2R_9413580_SNP A C 0.1329 21 137 0.8719 8.6829176922193696E-01
2R_9413602_SNP A T 0.3529 54 99 0.9104 9.0710450416521482E-01
2R_9413604_SNP A C 0.3533 53 97 0.8025 7.9398541204436546E-01
2R_9413652_DEL C CAAAGA 0.2416 36 113 0.6849 6.8131046472961021E-01
2R_9413675_SNP A T 0.209 28 106 0.5069 5.3254163284765510E-01
2R_9413700_SNP T C 0.3803 54 88 0.7324 7.2375348992712163E-01
2R_9413713_SNP A T 0.2617 39 110 0.2443 2.2593520251368571E-01
2R_9413714_SNP T G 0.0828 13 144 0.9616 9.6052071539419281E-01
2R_9413725_SNP G T 0.1765 27 126 0.1714 1.5699272980969337E-01
2R_9413727_SNP T G 0.5 73 73 0.6678 6.5529000365917589E-01
2R_9413737_SNP G A 0.1987 30 121 0.5883 5.8363032512107815E-01
2R_9413750_SNP T C 0.1013 16 142 0.317 3.0854570693022410E-01
2R_9413757_SNP A G 0.08861 14 144 0.9901 9.8989826742065690E-01
2R_9413784_SNP C A 0.06452 10 145 0.5004 4.9028052812811218E-01
2R_9413810_SNP C T 0.09494 15 143 0.7034 6.9996239572109653E-01
2R_9413812_SNP C A 0.09434 15 144 0.73 7.2542793046022391E-01
2R_9413818_SNP T C 0.06369 10 147 0.4222 4.1415392848656873E-01
2R_9413820_SNP T C 0.4626 68 79 0.9897 9.8926767799692750E-01
2R_9413833_SNP G T 0.2244 35 121 0.4954 4.8681679664066135E-01
2R_9413865_SNP C T 0.2166 34 123 0.7887 7.8446810108196086E-01
2R_9413866_SNP A T 0.2179 34 122 0.811 8.0681199154793282E-01
2R_9413876_SNP T A 0.2215 35 123 0.7421 7.3766518173576801E-01
2R_9413878_SNP T C 0.1812 29 131 0.9129 9.1161795142964253E-01
2R_9413941_SNP A G 0.07453 12 149 0.5754 5.6787280888889891E-01
2R_9414015_SNP C A 0.3421 52 100 0.5636 5.4731611444554884E-01
2R_9414017_SNP G T 0.09877 16 146 0.9051 9.0377159329860857E-01
2R_9414063_SNP A G 0.09938 16 145 0.7657 7.6233037067594323E-01
2R_9414064_SNP G C 0.4324 64 84 0.5268 5.4417594758917731E-01
2R_9414066_SNP T G 0.3803 54 88 0.6039 5.8785625924064788E-01
2R_9414287_SNP G A 0.4516 70 85 0.9545 9.5328353715408554E-01
2R_9414444_DEL T TT 0.08054 12 137 0.08147 6.8106026006908904E-02
2R_9414511_SNP A G 0.08075 13 148 0.5928 5.8649738897266723E-01
2R_9414596_SNP A T 0.08861 14 144 0.4817 4.6932123857135177E-01
2R_9414607_SNP A T 0.2739 43 114 0.06835 6.0792759710405209E-02
2R_9414721_SNP G T 0.4564 68 81 0.1866 1.7788004519270717E-01
2R_9414724_INS TT T 0.1111 17 136 0.8696 8.7746258814996148E-01
2R_9414778_SNP A T 0.118 19 142 0.3398 3.3039528961716269E-01
2R_9414814_SNP C G 0.3013 47 109 0.5659 5.5444925199013806E-01
2R_9414815_SNP G A 0.2792 43 111 0.3866 3.6903034965359049E-01
2R_9414890_SNP T C 0.0625 10 150 0.6518 6.4481486474662142E-01
2R_9414900_SNP G A 0.2237 34 118 0.2451 2.3108748284287861E-01
2R_9414904_SNP G A 0.3161 49 106 0.791 7.8425331580937285E-01
2R_9414923_SNP C T 0.06289 10 149 0.4188 4.0774215903402589E-01
2R_9414939_SNP C G 0.3269 51 105 0.9186 9.1616559164956524E-01
2R_9414940_SNP C A 0.3057 48 109 0.9838 9.8338087472571811E-01
2R_9414957_SNP G C 0.08075 13 148 0.7227 7.1947002052870834E-01
2R_9414994_SNP T C 0.0679 11 151 0.5365 5.3250305060772340E-01
2R_9414996_SNP A C 0.06173 10 152 0.6478 6.4284722919288551E-01
2R_9414998_SNP T C 0.06748 11 152 0.5175 5.1182326352697038E-01
2R_9415006_SNP C T 0.2975 47 111 0.7034 6.9594499292657053E-01
2R_9415008_SNP C T 0.2975 47 111 0.7034 6.9594499292657053E-01
2R_9415012_SNP C G 0.3013 47 109 0.6806 6.7102031979645593E-01
2R_9415016_SNP T G 0.2994 47 110 0.702 6.9355500593406583E-01
2R_9415026_SNP A G 0.05625 9 151 0.6234 6.2319515702158890E-01
2R_9415040_SNP A C 0.2013 32 127 0.4094 3.9872687782969818E-01
2R_9415046_SNP A C 0.3734 59 99 0.3413 3.3376471218307990E-01
2R_9415108_SNP C T 0.4805 74 80 0.223 2.0827646400694544E-01
2R_9415118_SNP C T 0.4903 76 79 0.175 1.6249334328745679E-01
2R_9415272_SNP A C 0.3677 57 98 0.1525 1.3795002889939634E-01
2R_9415380_SNP C T 0.09938 16 145 0.4246 4.1537663889283938E-01
2R_9415472_SNP A G 0.05031 8 151 0.2654 2.5333468585860675E-01
2R_9415580_SNP T C 0.1613 25 130 0.8719 8.6825838168041125E-01
2R_9415641_SNP T G 0.1899 30 128 0.256 2.4723489642990104E-01
2R_9415811_SNP C G 0.2229 35 122 0.8906 8.8794149530830135E-01
2R_9415856_SNP A G 0.2038 32 125 0.9985 9.9848018510286862E-01
2R_9415897_SNP G A 0.3165 50 108 0.1395 1.2957525785519874E-01
2R_9415968_SNP C A 0.2968 46 109 0.7358 7.2719443069210410E-01
2R_9416005_INS CCC C 0.2416 36 113 0.4036 4.2331884907278372E-01
2R_9416128_SNP T C 0.4744 74 82 0.7403 7.3500674256321596E-01
2R_9416179_SNP G C 0.1709 27 131 0.7623 7.5829927169355038E-01
2R_9416387_SNP G A 0.0625 10 150 0.2605 2.5367902823211463E-01
2R_9416407_SNP T A 0.06135 10 153 0.3958 3.9234229088993977E-01
2R_9416477_SNP C T 0.3526 55 101 0.5808 5.6872977132020153E-01
2R_9416545_SNP G A 0.1519 24 134 0.2935 2.8165419835008298E-01
2R_9416569_SNP G T 0.06098 10 154 0.8861 8.8500728229679904E-01
2R_9416593_SNP A C 0.1812 29 131 0.03102 2.8865893014871032E-02
2R_9416827_SNP A T 0.1494 23 131 0.7588 7.7117340822883562E-01
2R_9416857_SNP G C 0.2761 37 97 0.4775 4.5263850132239114E-01
2R_9416859_SNP T C 0.3401 50 97 0.3163 3.0284717692426522E-01
2R_9416865_SNP T G 0.05732 9 148 0.608 6.3046699094147651E-01
2R_9416870_SNP C A 0.3287 47 96 0.3184 3.0800958823828073E-01
2R_9416876_SNP T A 0.05696 9 149 0.6108 6.3413316180262003E-01
2R_9416881_SNP A T 0.3856 59 94 0.3496 3.7828585700758255E-01
2R_9416887_SNP A T 0.3546 50 91 0.2305 2.4572817479008702E-01
2R_9416895_SNP C T 0.0566 9 150 0.6366 6.6041576336298169E-01
2R_9416896_SNP A G 0.05625 9 151 0.6318 6.5682696290406151E-01
2R_9416902_SNP C T 0.0566 9 150 0.6375 6.6127318470856322E-01
2R_9416905_SNP A G 0.05625 9 151 0.6318 6.5682696290406151E-01
2R_9416908_SNP C A 0.05696 9 149 0.6314 6.5465138376039600E-01
2R_9416911_SNP A T 0.0625 10 150 0.2301 2.2093126526065487E-01
2R_9416915_SNP C A 0.0566 9 150 0.2028 1.9253809442326397E-01
2R_9416918_SNP A C 0.1007 15 134 0.5157 5.3539666857364632E-01
2R_9416919_SNP A T 0.06289 10 149 0.2347 2.2425745205728254E-01
2R_9416921_SNP G T 0.0625 10 150 0.2301 2.2093126526065487E-01
2R_9416922_SNP C T 0.05063 8 150 0.1292 1.2014976775737907E-01
2R_9416923_INS CGA C 0.05063 8 150 0.1292 1.2014976775737907E-01
2R_9416932_SNP A C 0.0566 9 150 0.2113 1.9944628615587612E-01
2R_9416936_SNP T C 0.2308 36 120 0.8542 8.4985178311677900E-01
2R_9416978_SNP G A 0.1646 26 132 0.7188 7.1396725309122533E-01
2R_9416982_SNP T G 0.2968 46 109 0.2423 2.3283835740648129E-01
2R_9416983_SNP T A 0.1358 22 140 0.4188 4.1250179614116378E-01
2R_9416996_SNP T C 0.2338 36 118 0.8895 8.8609985957569393E-01
2R_9417104_SNP A C 0.1519 24 134 0.4619 4.5133144350619081E-01
2R_9417107_SNP C G 0.06748 11 152 0.8916 8.9038214184253994E-01
2R_9417162_SNP C T 0.2102 33 124 0.2786 2.6432968474092078E-01
2R_9417177_SNP T G 0.06918 11 148 0.02956 2.5981862258365487E-02
2R_9417183_SNP T C 0.3399 52 101 0.6401 6.2655155560084630E-01
2R_9417344_SNP G C 0.271 42 113 0.8552 8.5187717087962911E-01
2R_9417372_SNP G A 0.3701 57 97 0.4163 4.0650439949458772E-01
2R_9417510_SNP A C 0.1772 28 130 0.4754 4.7520425342194916E-01
2R_9417645_SNP G C 0.07895 12 140 0.3717 3.5674623915107018E-01
2R_9417665_SNP A G 0.08333 13 143 0.3754 3.6574420367467486E-01
2R_9417803_SNP A C 0.08228 13 145 0.9073 9.0520387629812082E-01
2R_9417858_SNP A T 0.1467 22 128 0.02667 3.2586788177555399E-02
2R_9417861_SNP A G 0.4265 58 78 0.9501 9.5387959288249136E-01
2R_9417924_SNP A T 0.274 40 106 0.4641 4.3960535129385914E-01
2R_9417934_SNP A T 0.3288 48 98 0.6765 6.5943071080702920E-01
2R_9417935_SNP C G 0.2759 40 105 0.5733 5.4969840895600153E-01
2R_9417937_SNP T G 0.2603 38 108 0.5499 5.3020150056763637E-01
2R_9417942_SNP A G 0.3467 52 98 0.5458 5.2690836631657711E-01
2R_9417945_SNP C G 0.3355 51 101 0.8865 8.8330540494700327E-01
2R_9417951_DEL A ATA 0.2697 41 111 0.6029 5.8847231103003639E-01
2R_9417961_SNP C T 0.3595 55 98 0.4718 4.5808868465204566E-01
2R_9417971_SNP A T 0.3375 54 106 0.992 9.9184073468990985E-01
2R_9417977_SNP G A 0.06135 10 153 0.3852 3.7961888409558864E-01
2R_9418027_SNP A T 0.1266 20 138 0.5656 5.5513607990515235E-01
2R_9418170_SNP C T 0.293 46 111 0.4875 4.8265324258910092E-01
2R_9418278_SNP T C 0.1098 18 146 0.01362 1.2647133791358947E-02
2R_9418474_SNP A C 0.1635 26 133 0.2834 2.7431090186245299E-01
2R_9418490_SNP C G 0.09877 16 146 0.9185 9.1717864954658690E-01
2R_9418503_SNP G C 0.4452 69 86 0.3918 3.7917104653052680E-01
2R_9418510_SNP C G 0.1067 16 134 0.9933 9.9324203563796298E-01
2R_9418526_SNP A T 0.391 61 95 0.2817 2.7015119854866021E-01
2R_9418579_INS CGATGCCAACGAGCAATCGTC C 0.05 8 152 0.1443 1.3588056864718312E-01
2R_9418583_INS AATCGCCTATC T 0.3312 51 103 0.7975 7.9159946722931174E-01
2R_9418587_SNP A G 0.4079 62 90 0.5976 5.8364217248994565E-01
2R_9418610_DEL A AT 0.4013 61 91 0.2813 2.6351457239940079E-01
2R_9418630_SNP A G 0.4106 62 89 0.2533 2.4607109065922128E-01
2R_9418631_SNP C G 0.3548 55 100 0.5457 5.3368434750515104E-01
2R_9418639_SNP T A 0.05096 8 149 0.134 1.2278026076730919E-01
2R_9418656_SNP T A 0.09589 14 132 0.9112 9.1025809989720496E-01
2R_9418685_SNP G A 0.461 71 83 0.8906 8.9750252903092353E-01
2R_9418686_SNP A G 0.06289 10 149 0.1806 1.7092090056092302E-01
2R_9418692_SNP T C 0.2739 43 114 0.1405 1.2997809707873165E-01
2R_9418694_SNP G A 0.09317 15 146 0.8513 8.4882495963972082E-01
2R_9418695_DEL A AGCTCTGGAATATGTACATAT 0.05625 9 151 0.1904 1.8107185326344144E-01
2R_9418701_SNP A G 0.09459 14 134 0.8367 8.3574799184276483E-01
2R_9418702_SNP A G 0.1633 24 123 0.5998 6.3453561817650184E-01
2R_9418705_SNP A T 0.1007 15 134 0.9364 9.3615248601691148E-01
2R_9418716_SNP A T 0.4408 67 85 0.7901 8.0589016216931919E-01
2R_9418719_SNP T G 0.05128 8 148 0.1686 1.5457533166108672E-01
2R_9418720_SNP C T 0.0566 9 150 0.1946 1.8405019938201361E-01
2R_9418723_SNP C A 0.0566 9 150 0.1946 1.8405019938201361E-01
2R_9418725_SNP A T 0.4333 65 85 0.6356 6.5213182874093167E-01
2R_9418726_DEL A AAATTAAAATCAATAT 0.05096 8 149 0.5011 4.9516127662701392E-01
2R_9418741_SNP T A 0.3028 43 99 0.1554 1.4530949577047403E-01
2R_9418764_SNP C A 0.4354 64 83 0.05047 3.8266011398565197E-02
2R_9418766_SNP T G 0.09615 15 141 0.9269 9.2440826910944796E-01
2R_9418773_INS CC A 0.4342 66 86 0.95 9.4792031119171660E-01
2R_9418783_SNP T A 0.05161 8 147 0.1269 1.1413726716876516E-01
2R_9418786_SNP T C 0.48 72 78 0.211 1.9045758418401848E-01
2R_9418793_SNP C A 0.2649 40 111 0.1965 1.8479294790826406E-01
2R_9418797_SNP C T 0.2774 43 112 0.1905 1.7820039096047391E-01
2R_9418804_SNP G A 0.1006 16 143 0.9356 9.3400435232842471E-01
2R_9418856_SNP T C 0.05769 9 147 0.9894 9.8914208144868032E-01
2R_9418859_SNP T G 0.4331 68 89 0.7831 7.7887193115074904E-01
2R_9418875_SNP G T 0.1284 19 129 0.5216 5.1796579582084590E-01
2R_9418876_SNP C T 0.1284 19 129 0.5246 5.2078149398959139E-01
2R_9418879_SNP C T 0.05479 8 138 0.8682 8.6910066423614485E-01
2R_9418884_SNP G A 0.1164 17 129 0.9307 9.3118811137629809E-01
2R_9418892_MNP AGC CTT 0.1172 17 128 0.9091 9.0970984987971348E-01
2R_9418900_SNP A C 0.1688 26 128 0.4206 4.1269940272677841E-01
2R_9418905_DEL T GCA 0.1056 17 144 0.9019 9.0011825298827230E-01
2R_9418931_SNP C T 0.0559 9 152 0.1924 1.8412661827739829E-01
2R_9418977_SNP T A 0.07407 12 150 0.04171 5.4242127680971378E-02
2R_9419008_DEL TT C 0.2215 33 116 0.6996 7.1227040318241897E-01
2R_9419013_SNP C T 0.0625 10 150 0.3306 3.2302004428310449E-01
2R_9419016_SNP T G 0.3376 53 104 0.9051 9.0248599162267373E-01
2R_9419072_SNP A G 0.2857 44 110 0.8999 8.9601992347956272E-01
2R_9419127_SNP A G 0.1925 31 130 0.07643 7.1565961730484101E-02
2R_9419133_SNP C G 0.4737 72 80 0.884 8.7913421423470994E-01
2R_9419148_SNP T A 0.2013 32 127 0.06039 5.4119738989868875E-02
2R_9419161_SNP A G 0.09938 16 145 0.7672 7.6285883423801248E-01
2R_9419182_SNP A G 0.2308 36 120 0.2682 2.5545610806777608E-01
2R_9419209_SNP A C 0.4106 62 89 0.803 7.9488034714496825E-01
2R_9419296_SNP T C 0.25 39 117 0.46 4.4589084960225478E-01
2R_9419360_SNP G A 0.375 57 95 0.7609 7.5114196093850660E-01
2R_9419382_SNP C T 0.3399 52 101 0.324 3.0777689660893803E-01
2R_9419428_SNP A T 0.4641 71 82 0.155 1.4118324073514132E-01
2R_9419430_INS ATATATGG A 0.4575 70 83 0.1528 1.3915203324532144E-01
2R_9419434_SNP G A 0.4437 67 84 0.2076 1.8949985894234789E-01
2R_9419457_SNP C T 0.3933 59 91 0.6129 6.0262680015001724E-01
2R_9419460_SNP G A 0.3907 59 92 0.6914 6.8034997437183065E-01
2R_9419507_SNP A G 0.4091 63 91 0.4663 4.5219152988759159E-01
2R_9419509_SNP A G 0.4129 64 91 0.4649 4.4941168750299409E-01
2R_9419635_SNP C A 0.05625 9 151 0.59 5.8504764656120645E-01
2R_9419665_SNP T A 0.09375 15 145 0.7148 7.0978516423906379E-01
2R_9419668_SNP T A 0.236 38 123 0.4112 4.0556461987109960E-01
2R_9419737_SNP T A 0.3725 57 96 0.5295 5.3867529766027533E-01
2R_9419742_SNP A T 0.08333 13 143 0.9559 9.5498608134008489E-01
2R_9419746_SNP G C 0.08387 13 142 0.9508 9.4963895479498228E-01
2R_9419802_SNP T G 0.2752 41 108 0.5254 5.0401085438132343E-01
2R_9419813_SNP A G 0.2895 44 108 0.5487 5.3175952430444040E-01
2R_9419841_SNP A T 0.05732 9 148 0.04979 4.3188164584111198E-02
2R_9419845_SNP C T 0.06329 10 148 0.05967 5.3029703373897105E-02
2R_9419861_SNP T C 0.1139 18 140 0.9779 9.7735524413460895E-01
2R_9419862_SNP C A 0.469 68 77 0.8367 8.2743576856893641E-01
2R_9419863_SNP T A 0.09877 16 146 0.1637 1.5685187999952155E-01
2R_9419865_SNP T C 0.1139 18 140 0.9645 9.6362941112779865E-01
2R_9419866_SNP G T 0.0974 15 139 0.9019 8.9851893732894306E-01
2R_9419878_SNP T C 0.1975 31 126 0.5661 5.5375619608538984E-01
2R_9419906_SNP A G 0.3161 49 106 0.602 5.8939006545654526E-01
2R_9419938_SNP C A 0.2973 44 104 0.458 4.4003412414153331E-01
2R_9419959_SNP A G 0.1118 17 135 0.2002 1.8590279956788758E-01
2R_9419960_SNP G A 0.3179 48 103 0.5785 5.6339469896779504E-01
2R_9419971_SNP T A 0.3158 48 104 0.4573 4.4282865721486497E-01
2R_9419973_SNP T A 0.09868 15 137 0.992 9.9172077229646283E-01
2R_9419991_SNP C T 0.3067 46 104 0.3824 3.5969713987434915E-01
2R_9420038_SNP C T 0.1146 18 139 0.8861 8.8295155614921783E-01
2R_9420055_SNP T A 0.3205 50 106 0.9745 9.7374129791471897E-01
2R_9420056_SNP T A 0.1938 31 129 0.9576 9.5677050440539235E-01
2R_9420071_SNP A T 0.2166 34 123 0.143 1.3110302052090161E-01
2R_9420144_SNP A T 0.2194 34 121 0.4618 4.8781941999842371E-01
2R_9420184_SNP C T 0.1132 18 141 0.9469 9.4571550420209138E-01
2R_9420200_SNP G A 0.2278 36 122 0.2792 2.6579743469153372E-01
2R_9420244_SNP C T 0.414 65 92 0.4143 4.0417735988221892E-01
2R_9420329_SNP G A 0.239 38 121 0.2714 2.6540790315585128E-01
2R_9420330_SNP T G 0.2179 34 122 0.1235 1.1327947130527938E-01
2R_9420431_SNP T A 0.293 46 111 0.6856 6.7584355946236463E-01
2R_9420531_SNP T G 0.1307 20 133 0.8606 8.5818341694875255E-01
2R_9420539_SNP A C 0.08917 14 143 0.4784 4.6726403953235573E-01
2R_9420546_INS G GG 0.3759 53 88 0.8947 8.8827694598415663E-01
2R_9420562_SNP C A 0.1783 28 129 0.6326 6.3131787654294691E-01
2R_9420615_DEL C CCAGCCG 0.1842 28 124 0.9516 9.4967263081306408E-01
2R_9420764_SNP A G 0.5 79 79 0.308 2.9469494016524256E-01
2R_9420770_INS ACA A 0.4654 74 85 0.7494 7.4330807684098699E-01
2R_9420772_SNP T C 0.4684 74 84 0.3452 3.3190202302056460E-01
2R_9420778_SNP T A 0.4744 74 82 0.3625 3.4629165407382256E-01
2R_9420780_SNP T C 0.4684 74 84 0.3452 3.3190202302056460E-01
2R_9420876_SNP T C 0.3563 57 103 0.8146 8.1066570914365865E-01
2R_9420896_SNP A T 0.1975 31 126 0.5381 5.3652607461146373E-01
2R_9420987_SNP C A 0.1988 32 129 0.7353 7.3116657888515457E-01
2R_9421095_SNP T G 0.3681 53 91 0.5285 5.0215160089498467E-01
2R_9421169_DEL C AT 0.1364 21 133 0.6772 6.6850877946885934E-01
2R_9421201_SNP A C 0.4747 75 83 0.3526 3.3902410862616861E-01
2R_9421208_SNP G T 0.3292 53 108 0.8085 8.0486347047461959E-01
2R_9421209_SNP A C 0.1783 28 129 0.2892 2.7408877664629705E-01
2R_9421244_SNP T C 0.1187 19 141 0.9194 9.1809348976300320E-01
2R_9421276_SNP T A 0.3333 53 106 0.03902 3.4537709759777172E-02
2R_9421290_DEL T TTTTGCATTTAC 0.48 72 78 0.5505 5.6852654231970390E-01
2R_9421335_SNP C T 0.1056 17 144 0.9184 9.1687621628937066E-01
2R_9421338_SNP T A 0.1056 17 144 0.9388 9.3762862046822659E-01
2R_9421342_SNP T A 0.4813 77 83 0.3319 3.2110253173258074E-01
2R_9421344_SNP T G 0.125 20 140 0.936 9.3469709679778012E-01
2R_9421349_SNP A T 0.4873 77 81 0.3363 3.2263326647669921E-01
2R_9421362_SNP C T 0.1491 24 137 0.07614 7.1488890615602860E-02
2R_9421527_SNP G T 0.1226 19 136 0.9927 9.9242583948209084E-01
2R_9421539_SNP G C 0.4188 67 93 0.9784 9.7795378843599812E-01
2R_9421541_SNP A G 0.3101 49 109 0.2924 3.2588326749949470E-01
2R_9421581_SNP C T 0.06452 10 145 0.2067 1.9022919421509521E-01
2R_9421602_SNP G A 0.05161 8 147 0.06395 5.6202052932553974E-02
2R_9421605_SNP C A 0.4581 71 84 0.574 5.6633447896572542E-01
2R_9421662_SNP T C 0.3935 61 94 0.7526 7.4446091334852160E-01
2R_9421664_SNP A G 0.0559 9 152 0.1048 9.8391564284262434E-02
2R_9421694_SNP C G 0.1304 21 140 0.6598 6.5386611286943752E-01
2R_9421778_SNP A G 0.4091 63 91 0.8105 8.0747324289510791E-01
2R_9421808_SNP A G 0.08805 14 145 0.8154 8.1123570664048428E-01
2R_9421854_SNP A G 0.1043 17 146 0.9309 9.3000295061999649E-01
2R_9421891_SNP G A 0.3793 55 90 0.3006 3.1557896613222947E-01
2R_9421905_SNP A G 0.0875 14 146 0.9265 9.2505675089535966E-01
2R_9421908_DEL C CATCCGCAACGAACTGAA 0.391 61 95 0.9335 9.3178732576070900E-01
2R_9421946_SNP T G 0.4371 66 85 0.285 2.6444422464095296E-01
2R_9421977_SNP C A 0.3974 62 94 0.9196 9.1718513614983821E-01
2R_9421982_SNP G A 0.4968 77 78 0.9592 9.5788570188343947E-01
2R_9421985_SNP T A 0.09877 16 146 0.9108 9.0928728001612358E-01
2R_9422019_SNP G A 0.3841 58 93 0.8289 8.2267357101394278E-01
2R_9422021_SNP G A 0.3882 59 93 0.7428 7.3433354499305725E-01
2R_9422022_DEL A AA 0.4 62 93 0.6468 6.3783592786505883E-01
2R_9422032_DEL CT TAA 0.3935 61 94 0.6967 6.8938809654538835E-01
2R_9422038_SNP C G 0.3826 57 92 0.8856 8.8116368319944038E-01
2R_9422039_SNP C T 0.3893 58 91 0.3264 3.3952736788866711E-01
2R_9422042_SNP C A 0.3922 60 93 0.6953 6.8609050516805525E-01
2R_9422046_SNP G A 0.38 57 93 0.2119 1.9361890369873258E-01
2R_9422047_SNP C G 0.3974 60 91 0.8473 8.4564231023861569E-01
2R_9422055_SNP T G 0.3841 58 93 0.2215 2.0448626638278611E-01
2R_9422057_SNP A T 0.4295 64 85 0.6325 6.1921233694620281E-01
2R_9422058_SNP C T 0.1465 23 134 0.3881 3.7625897926138741E-01
2R_9422059_SNP A T 0.141 22 134 0.4382 4.2552346265371732E-01
2R_9422068_SNP T A 0.4052 62 91 0.754 7.4758505071804859E-01
2R_9422075_SNP T G 0.3767 55 91 0.3394 3.3737279627538175E-01
2R_9422084_SNP T G 0.4067 61 89 0.4535 4.3911709789162556E-01
2R_9422095_SNP T G 0.3867 58 92 0.1567 1.4601274658825314E-01
2R_9422119_SNP C T 0.381 56 91 0.2747 2.6281737571332409E-01
2R_9422136_SNP G A 0.3933 59 91 0.9161 9.1289246829986670E-01
2R_9422142_SNP T A 0.3733 56 94 0.2123 2.0404725215363839E-01
2R_9422144_SNP A G 0.3826 57 92 0.9134 9.0945051393412080E-01
2R_9422145_SNP T A 0.3784 56 92 0.2257 2.1442549390707155E-01
2R_9422152_SNP G A 0.3841 58 93 0.9417 9.3924499154105912E-01
2R_9422188_SNP T A 0.4 58 87 0.9633 9.6228431806814607E-01
2R_9422191_DEL AAA A 0.3699 54 92 0.2593 2.4621646878991077E-01
2R_9422202_SNP T G 0.3862 56 89 0.1701 1.5489888999607804E-01
2R_9422211_SNP T A 0.3878 57 90 0.1175 1.0574717926248123E-01
2R_9422217_INS A ACTTA 0.38 57 93 0.1756 1.6605013503140820E-01
2R_9422226_DEL A AA 0.1742 27 128 0.2236 2.0758262012913398E-01
2R_9422232_SNP T A 0.1742 27 128 0.202 1.8660633697532658E-01
2R_9422238_SNP T C 0.3882 59 93 0.1402 1.3166307525540433E-01
2R_9422247_SNP C A 0.1667 26 130 0.2073 1.9337424991476360E-01
2R_9422248_SNP G T 0.391 61 95 0.983 9.8253788817797560E-01
2R_9422249_SNP T G 0.1667 26 130 0.1716 1.5930764918327589E-01
2R_9422250_SNP G A 0.1613 25 130 0.2069 1.9147780388045021E-01
2R_9422258_DEL TT T 0.4094 61 88 0.2929 3.0417358255320170E-01
2R_9422265_SNP G T 0.404 61 90 0.1895 1.7042213339810286E-01
2R_9422277_SNP A T 0.3841 58 93 0.2666 2.4675915637730517E-01
2R_9422280_SNP A G 0.4082 60 87 0.2494 2.3017281625791974E-01
2R_9422283_SNP C T 0.4 60 90 0.5044 5.2613104486892914E-01
2R_9422284_SNP T A 0.4067 61 89 0.2713 2.4980785377311954E-01
2R_9422308_SNP A G 0.3871 60 95 0.9204 9.1818551041788388E-01
2R_9422366_SNP A G 0.3961 61 93 0.186 1.7475861014305594E-01
2R_9422367_SNP G A 0.172 27 130 0.1979 1.8407675161703396E-01
2R_9422375_SNP T C 0.1739 28 133 0.1881 1.7976936772432039E-01
2R_9422377_SNP T C 0.3974 62 94 0.1315 1.1987850490349516E-01
2R_9422635_SNP G C 0.2532 39 115 0.03222 2.6266716518209613E-02
2R_9422682_INS TT T 0.443 66 83 0.5292 5.1714113584054899E-01
2R_9422690_SNP G T 0.3831 59 95 0.2672 2.8112402981761242E-01
2R_9422718_SNP T G 0.1437 23 137 0.2493 2.3881333754829970E-01
2R_9422726_DEL T TCATATGCTC 0.1447 23 136 0.8317 8.2774514581804048E-01
2R_9422737_SNP T A 0.05625 9 151 0.01264 1.0853566323263427E-02
2R_9422776_SNP A G 0.3137 48 105 0.2193 2.0239546570439659E-01
2R_9422807_SNP T C 0.3268 50 103 0.168 1.5089637164780922E-01
2R_9422811_SNP G C 0.3268 50 103 0.1956 1.7781413580225669E-01
2R_9422829_SNP T C 0.4359 68 88 0.9816 9.8102996484184579E-01
2R_9422869_SNP T C 0.1646 26 132 0.7583 7.5444548577872839E-01
2R_9422931_SNP A C 0.05 8 152 0.007794 6.5687302968394359E-03
2R_9422998_SNP G A 0.4744 74 82 0.152 1.4012675659732188E-01
2R_9423065_SNP A C 0.08861 14 144 0.7557 7.5025044071531322E-01
2R_9423070_SNP C G 0.3312 52 105 0.586 5.8415811470606382E-01
2R_9423092_SNP T C 0.08176 13 146 0.1884 1.7762472363624604E-01
2R_9423233_SNP T C 0.05455 9 156 0.08945 8.7019053007751035E-02
2R_9423366_SNP C T 0.3141 49 107 0.5815 5.7425570434775586E-01
2R_9423392_SNP C T 0.2885 45 111 0.7294 7.2159492188805774E-01
2R_9423415_SNP T A 0.2885 45 111 0.7122 7.0416386703463796E-01
2R_9423469_SNP C A 0.07362 12 151 0.8333 8.3104478682130711E-01
2R_9423635_SNP G A 0.2148 29 106 0.425 4.8568098077487165E-01
2R_9423655_SNP G C 0.3806 59 96 0.9325 9.3066282822933943E-01
2R_9423740_SNP A G 0.06289 10 149 0.02863 2.4829550568463012E-02
2R_9423743_DEL G GG 0.1921 29 122 0.9068 9.0311122604597105E-01
2R_9423774_SNP A T 0.3673 54 93 0.8724 8.7486522286868684E-01
2R_9423775_SNP A G 0.2208 34 120 0.861 8.5979858545544352E-01
2R_9423786_SNP T C 0.3333 51 102 0.8967 8.9374500875015017E-01
2R_9423792_SNP A T 0.3544 56 102 0.733 7.2689841723415860E-01
2R_9423797_SNP A T 0.3333 50 100 0.8266 8.2048583067798664E-01
2R_9423805_SNP T C 0.3333 51 102 0.7863 7.7973798533099803E-01
2R_9423821_SNP C T 0.329 51 104 0.7677 7.6115259476902208E-01
2R_9423824_SNP C T 0.3289 50 102 0.9582 9.5681169511825614E-01
2R_9423826_SNP A G 0.1329 21 137 0.2893 2.8005367441358420E-01
2R_9423831_SNP A T 0.1046 16 137 0.6332 6.2478947156143050E-01
2R_9423836_SNP G A 0.2867 43 107 0.6879 6.9487685556870549E-01
2R_9423840_SNP A T 0.3571 55 99 0.8585 8.5401663048837362E-01
2R_9423847_INS C CT 0.4931 71 73 0.6983 6.8104109320746042E-01
2R_9423851_SNP A C 0.4964 68 69 0.8855 8.7685655573327781E-01
2R_9423852_INS T TGAG 0.4929 69 71 0.6446 6.2506281007907849E-01
2R_9423856_SNP A T 0.1126 17 134 0.3079 2.9772312618672814E-01
2R_9423866_DEL A ACAAC 0.1184 18 134 0.3316 3.1060387786524979E-01
2R_9423873_SNP C G 0.1161 18 137 0.3399 3.2334088880860534E-01
2R_9423875_DEL T GTAATGTG 0.1154 18 138 0.335 3.1998188039893793E-01
2R_9423890_DEL T TG 0.1161 18 137 0.3408 3.2434224071343321E-01
2R_9423896_SNP T C 0.1169 18 136 0.3281 3.1129161350600343E-01
2R_9423916_SNP C T 0.09868 15 137 0.5655 5.4986087027788710E-01
2R_9423951_SNP A G 0.1429 23 138 0.3722 3.6417037228341775E-01
2R_9423980_SNP T C 0.1321 21 138 0.3151 3.0418605623774020E-01
2R_9424089_SNP T A 0.4067 61 89 0.1376 1.2038902944541907E-01
2R_9424104_SNP G A 0.3816 58 94 0.03901 3.1758106990643901E-02
2R_9424200_SNP A G 0.4323 67 88 0.2154 1.9969220680430677E-01
2R_9424327_SNP A G 0.1384 22 137 0.3084 2.9647442702785165E-01
2R_9424337_SNP A G 0.06667 11 154 0.1251 1.2227251607947642E-01
2R_9424341_SNP A G 0.1437 23 137 0.3183 3.0760506116603348E-01
2R_9424368_SNP A G 0.05455 9 156 0.0009229 8.4269834388347737E-04
2R_9424424_SNP T C 0.1104 18 145 0.211 2.0554158552614210E-01
2R_9424458_SNP T A 0.1275 19 130 0.1945 1.9281003460224944E-01
2R_9424464_SNP T C 0.1742 27 128 0.04553 3.8356375329125038E-02
2R_9424484_SNP T A 0.05455 9 156 0.0009229 8.4269834388347737E-04
2R_9424540_SNP T A 0.4645 72 83 0.319 3.0460424626096583E-01
2R_9424686_SNP C T 0.4903 76 79 0.2946 2.7802002658518898E-01
2R_9424736_SNP T C 0.359 56 100 0.7941 7.8819290820932864E-01
2R_9424786_SNP A G 0.08176 13 146 0.9485 9.4737541625930788E-01
2R_9424795_SNP T C 0.4452 69 86 0.8893 8.8547350398237301E-01
2R_9424796_DEL C CCTCTTC 0.0875 14 146 0.8156 8.1232473978858222E-01
2R_9424803_SNP A T 0.4371 66 85 0.9566 9.5461167988336615E-01
2R_9424826_SNP G T 0.09816 16 147 0.9991 9.9912015368489637E-01
2R_9424969_SNP G A 0.05455 9 156 0.0009229 8.4269834388347737E-04
2R_9425216_SNP T C 0.07692 12 144 0.6648 6.6428390884351596E-01
2R_9425246_SNP A G 0.3248 51 106 0.03232 2.8985960960675280E-02
2R_9425326_SNP C T 0.2763 42 110 0.09123 8.1942379735174584E-02
2R_9425444_SNP G A 0.2357 37 120 0.3671 3.5380518718349430E-01
2R_9425477_SNP C T 0.3526 55 101 0.4912 4.8226542718898802E-01
2R_9425510_SNP A G 0.05521 9 154 0.04471 4.1962486043025882E-02
2R_9425558_SNP C T 0.3187 51 109 0.619 6.1339100859669893E-01
2R_9425569_SNP G T 0.3822 60 97 0.5483 5.3840586664611267E-01
2R_9425573_SNP T G 0.3459 55 104 0.8155 8.1202037455018372E-01
2R_9425621_SNP G C 0.08176 13 146 0.3285 3.1874900604611500E-01
2R_9425659_SNP T A 0.2642 42 117 0.7027 6.9800364709526685E-01
2R_9425677_SNP T G 0.06918 11 148 0.01908 1.8903525902313176E-02
2R_9425689_SNP C A 0.08642 14 148 0.919 9.1770698407484064E-01
2R_9425736_SNP T C 0.4189 62 86 0.994 9.9417067257917768E-01
2R_9425738_SNP G T 0.4295 64 85 0.7103 7.0191857840045779E-01
2R_9425745_SNP A C 0.3929 55 85 0.4665 4.4736793777999451E-01
2R_9425751_SNP A G 0.3459 46 87 0.5123 4.8043706562932686E-01
2R_9425814_SNP G T 0.1401 22 135 0.9982 9.9821390299359503E-01
2R_9425892_SNP C G 0.1605 26 136 0.1965 1.9206829066114017E-01
2R_9425996_SNP T A 0.1139 18 140 0.2529 2.4278808780761207E-01
2R_9426012_SNP G T 0.09259 15 147 0.8796 8.7760768785135213E-01
2R_9426024_SNP C A 0.05488 9 155 0.0009673 8.5309516031414131E-04
2R_9426030_SNP G C 0.4837 74 79 0.5243 5.1400333867708214E-01
2R_9426033_SNP A G 0.06061 10 155 0.001141 1.0451168190701433E-03
2R_9426072_SNP G A 0.1605 26 136 0.03557 3.2624829805058250E-02
2R_9426123_SNP G A 0.1911 30 127 0.8559 8.5246741857549246E-01
2R_9426141_SNP G A 0.1258 20 139 0.03686 3.3385555317428879E-02
2R_9426156_SNP G A 0.3097 48 107 0.4949 4.8431536441928502E-01
2R_9426213_SNP A G 0.08642 14 148 0.8058 8.0301461136468255E-01
2R_9426282_SNP T G 0.4097 59 85 0.3902 3.7027126322180459E-01
2R_9426291_SNP C T 0.4641 71 82 0.6325 6.2310753311843259E-01
2R_9426364_SNP C G 0.142 23 139 0.1298 1.2629461668308994E-01
2R_9426378_SNP T G 0.1266 20 138 0.1508 1.4168793405641977E-01
2R_9426429_SNP G A 0.09756 16 148 0.9685 9.6812430355234036E-01
2R_9426452_SNP A T 0.09756 16 148 0.9685 9.6812430355234036E-01
2R_9426453_SNP A C 0.09816 16 147 0.9803 9.8006481939492507E-01
2R_9426539_SNP G A 0.2658 42 116 0.7562 7.7193436720222153E-01
2R_9426607_SNP G A 0.242 38 119 0.4894 4.7754404207269530E-01
2R_9426668_SNP G A 0.2129 33 122 0.2515 2.3530357716007921E-01
2R_9426671_SNP A G 0.2201 35 124 0.2109 2.0048544054369144E-01
2R_9426692_SNP A G 0.1013 16 142 0.1014 9.2937771207918018E-02
2R_9426710_SNP A G 0.06962 11 147 0.08299 7.5988405509695905E-02
2R_9426797_SNP A G 0.06875 11 149 0.1055 9.9480372121978911E-02
2R_9426875_SNP A G 0.08537 14 150 0.6391 6.3565577021425934E-01
2R_9426878_SNP C T 0.08589 14 149 0.6462 6.4192443706795410E-01
2R_9426882_SNP G A 0.09091 15 150 0.7248 7.2276227292040207E-01
2R_9426947_SNP T C 0.1329 21 137 0.2995 2.8847054383219195E-01
2R_9426977_SNP C T 0.1783 28 129 0.9198 9.1740393586295543E-01
2R_9427045_SNP C A 0.07453 12 149 0.0964 9.1039171548866094E-02
2R_9427070_SNP C T 0.06061 10 155 0.001141 1.0451168190701433E-03
2R_9427368_SNP G A 0.09756 16 148 0.07884 7.5665343733252496E-02
2R_9427401_SNP A G 0.4129 64 91 0.6256 6.1589898805679533E-01
2R_9427440_SNP C T 0.2875 46 114 0.01687 1.4652721111158956E-02
2R_9427478_INS CC C 0.142 23 139 0.7415 7.3899160915369211E-01
2R_9427480_SNP T C 0.05521 9 154 0.7427 7.3931458003134609E-01
2R_9427492_SNP G A 0.1709 27 131 0.007705 6.3914678852126303E-03
2R_9427500_SNP C A 0.4167 65 91 0.2999 2.8414193744191973E-01
2R_9427502_SNP A T 0.4103 64 92 0.272 2.5615919430485623E-01
2R_9427511_SNP G T 0.4194 65 90 0.2515 2.3467494794160304E-01
2R_9427539_SNP C G 0.4241 67 91 0.2604 2.4799928302635865E-01
2R_9427555_SNP G A 0.09816 16 147 0.946 9.4520863427898627E-01
2R_9427567_SNP C T 0.09816 16 147 0.946 9.4520863427898627E-01
2R_9427589_SNP C T 0.08805 14 145 0.04274 3.7764506006446173E-02
2R_9427617_SNP T G 0.1288 21 142 0.9524 9.5174676342603504E-01
2R_9427629_SNP A T 0.2171 33 119 0.8916 8.9566812038264643E-01
2R_9427632_SNP A T 0.1098 18 146 0.9102 9.0924423768380680E-01
2R_9427637_SNP C T 0.09877 16 146 0.9428 9.4182306104746893E-01
2R_9427685_SNP T C 0.109 17 139 0.1149 1.0544243911610451E-01
2R_9427688_SNP C A 0.1139 18 140 0.09941 9.2427197406895201E-02
2R_9427693_SNP T A 0.109 17 139 0.03331 3.0972623039709303E-02
2R_9427703_SNP A T 0.1146 18 139 0.1313 1.2329821062348012E-01
2R_9427708_SNP T A 0.1139 18 140 0.1002 9.3226372826975767E-02
2R_9427709_SNP A T 0.121 19 138 0.1176 1.0885377747760439E-01
2R_9427722_SNP G C 0.359 56 100 0.2663 2.5306063999743900E-01
2R_9427723_SNP T C 0.2405 38 120 0.2559 2.4584137053940147E-01
2R_9427730_SNP C G 0.242 38 119 0.2651 2.5375762731566787E-01
2R_9427736_SNP A G 0.3484 54 101 0.2795 2.6485783200158342E-01
2R_9427742_DEL A AACATTAAAATAT 0.3484 54 101 0.273 2.5905761899182633E-01
2R_9427757_SNP A G 0.3642 55 96 0.2812 2.6233978268731772E-01
2R_9427771_DEL A CGATACTGAATTTCTTTT 0.359 56 100 0.274 2.6081944612456565E-01
2R_9427800_SNP A T 0.4935 76 78 0.6763 6.6789561098036265E-01
2R_9427829_DEL T AG 0.1173 19 143 0.8006 7.9745395393072349E-01
2R_9427830_SNP T G 0.1143 16 124 0.9787 9.7742157552081488E-01
2R_9427836_DEL A AA 0.3654 57 99 0.2576 2.4622215107586198E-01
2R_9427843_SNP G A 0.2327 37 122 0.2383 2.3165157135332071E-01
2R_9427851_SNP C T 0.2327 37 122 0.2383 2.3165157135332071E-01
2R_9427877_SNP A T 0.1049 17 145 0.9901 9.8993996557322073E-01
2R_9427881_SNP A C 0.2436 38 118 0.2375 2.2710684268542936E-01
2R_9427883_SNP T C 0.4248 65 88 0.06316 5.4761601912259060E-02
2R_9427894_SNP T A 0.1615 26 135 0.3536 3.4569744432139271E-01
2R_9427911_SNP A C 0.1509 24 135 0.1546 1.4848947511082777E-01
2R_9427913_SNP C T 0.1447 23 136 0.1429 1.3557178236774226E-01
2R_9427914_DEL T TTTTCATC 0.09317 15 146 0.9936 9.9344573386848789E-01
2R_9428021_SNP A G 0.4932 72 74 0.9233 9.1998143802455246E-01
2R_9428036_SNP C A 0.16 24 126 0.3356 3.2044786480344511E-01
2R_9428109_SNP G A 0.2857 42 105 0.03216 2.6014654739526636E-02
2R_9428203_SNP T C 0.2115 33 123 0.1347 1.2607665468805174E-01
2R_9428234_SNP T G 0.4231 66 90 0.9967 9.9666187823424801E-01
2R_9428237_SNP T C 0.4258 66 89 0.9788 9.7824756381222466E-01
2R_9428440_SNP A G 0.06061 10 155 0.001141 1.0451168190701433E-03
2R_9428453_SNP G A 0.1043 17 146 0.06567 6.2188063962319337E-02
2R_9428519_SNP G C 0.09816 16 147 0.946 9.4520863427898627E-01
2R_9428544_SNP A C 0.0875 14 146 0.8065 8.0225988873600784E-01
2R_9428557_INS TTCCGATTTGAATATATTTCAATATTGTATATATGT T 0.0641 10 146 0.006823 5.9218731191138102E-03
2R_9428558_INS A ACCGATTTGAATATATTTCAATATTGTATATATGTA 0.1007 14 125 0.09059 1.4819571700534695E-01
2R_9428617_SNP G A 0.4744 74 82 0.8085 8.0375025517115772E-01
2R_9428674_INS AA A 0.1361 20 127 0.2951 2.8521715557259442E-01
2R_9428728_SNP G A 0.05521 9 154 0.6968 6.9296569357009119E-01
2R_9428799_SNP C A 0.462 73 85 0.9594 9.5834607423566598E-01
2R_9428850_SNP T A 0.391 61 95 0.6383 6.2793084704450686E-01
2R_9428858_SNP G A 0.3567 56 101 0.4742 4.6074210417610739E-01
2R_9428861_SNP C T 0.3529 54 99 0.4596 4.4226167215174261E-01
2R_9428880_SNP T C 0.06098 10 154 0.8137 8.1170392981320416E-01
2R_9428886_SNP G A 0.06061 10 155 0.001141 1.0451168190701433E-03
2R_9428941_SNP T C 0.05521 9 154 0.9916 9.9146091358954491E-01
2R_9428961_SNP C A 0.06135 10 153 0.09817 9.3804305725973758E-02
2R_9428991_SNP G C 0.06832 11 150 0.8688 8.6635541963536178E-01
2R_9429166_SNP T C 0.1562 25 135 0.2483 2.3852582423571356E-01
2R_9429211_SNP T G 0.2372 37 119 0.08893 7.9080509296857102E-02
2R_9429220_SNP A T 0.06962 11 147 0.8755 8.7203443514206636E-01
2R_9429255_SNP G T 0.3544 56 102 0.8583 8.5779944639787553E-01
2R_9429274_SNP T C 0.1769 26 121 0.1156 1.0755395415255986E-01
2R_9429295_SNP C T 0.1895 29 124 0.4004 3.8200417585053648E-01
2R_9429318_SNP G T 0.06494 10 144 0.8005 7.9607125579609606E-01
2R_9429324_SNP C T 0.2353 36 117 0.2497 2.4259401386797086E-01
2R_9429332_SNP T G 0.0596 9 142 0.8721 8.6746198464164403E-01
2R_9429439_SNP T A 0.4354 64 83 0.7006 6.8517636568873164E-01
2R_9429491_SNP G T 0.0625 10 150 0.03137 4.5649382352841786E-02
2R_9429516_SNP A G 0.1375 22 138 0.1593 1.9208114943881816E-01
2R_9429517_SNP C G 0.2812 45 115 0.3071 2.9789958091652402E-01
2R_9429565_SNP A T 0.2893 46 113 0.3206 3.1121302562692721E-01
2R_9429571_SNP G A 0.07362 12 151 0.07637 7.3272593412357617E-02
2R_9429631_SNP A G 0.09202 15 148 0.1424 1.3726933154033572E-01
2R_9429781_SNP T A 0.2722 43 115 0.2237 2.1568276503037909E-01
2R_9429810_SNP A C 0.46 69 81 0.8882 8.8466660491911675E-01
2R_9429839_SNP G T 0.1688 27 133 0.1662 1.5745961907478434E-01
2R_9429852_SNP A G 0.4359 68 88 0.5208 5.1270276556633665E-01
2R_9429857_SNP G A 0.4114 65 93 0.2412 2.3452229081038556E-01
2R_9430031_SNP C T 0.09146 15 149 0.1072 1.0370436705288988E-01
2R_9430092_SNP T C 0.2531 41 121 0.5028 4.9555631436432812E-01
2R_9430093_SNP T A 0.195 31 128 0.7791 7.7420793738222116E-01
2R_9430166_DEL A AA 0.06289 10 149 0.4524 4.4145712914889612E-01
2R_9430169_SNP G A 0.06875 11 149 0.3623 3.5250623809832282E-01
2R_9430283_SNP A G 0.06918 11 148 0.9432 9.4322154211749820E-01
2R_9430292_SNP T G 0.06962 11 147 0.4583 4.4612411967249388E-01
2R_9430295_SNP T G 0.2313 37 123 0.1724 1.6547156928486961E-01
2R_9430311_SNP T C 0.1447 23 136 0.8587 8.5543231679297371E-01
2R_9430322_SNP T G 0.1712 25 121 0.4242 4.0885206829650989E-01
2R_9430323_SNP T A 0.4267 64 86 0.9142 9.1334264535743048E-01
2R_9430335_DEL AA A 0.4026 62 92 0.06733 6.2081631794707624E-02
2R_9430397_SNP T A 0.4167 65 91 0.05435 4.8676631754979383E-02
2R_9430478_SNP C A 0.4706 72 81 0.07328 6.3974856992973492E-02
2R_9430488_SNP C A 0.2903 45 110 0.7178 7.1024765402309442E-01
2R_9430514_SNP G A 0.06918 11 148 0.01458 1.2351808755933374E-02
2R_9430515_SNP A G 0.4481 69 85 0.01919 1.6650025375985804E-02
2R_9430516_SNP A G 0.06667 11 154 0.00201 1.8554978198237323E-03
2R_9430597_SNP A G 0.4038 63 93 0.2269 2.1456765714415471E-01
2R_9430607_SNP A G 0.08696 14 147 0.0718 6.6493499659623007E-02
2R_9430615_SNP T C 0.1938 31 129 0.2726 2.6204029945152241E-01
2R_9430628_SNP T C 0.4625 74 86 0.1998 1.9145383703496877E-01
2R_9430647_SNP C G 0.06061 10 155 0.001141 1.0451168190701433E-03
2R_9430694_SNP C A 0.1062 17 143 0.8566 8.5393289380311632E-01
2R_9430699_SNP C G 0.4051 64 94 0.9017 9.0013436317178630E-01
2R_9430700_SNP A G 0.1104 18 145 0.9268 9.2582988645337960E-01
2R_9430716_SNP T C 0.1988 32 129 0.1376 1.3105196500835536E-01
2R_9430770_SNP G C 0.1076 17 141 0.2546 2.4183290973866023E-01
2R_9430811_SNP A C 0.06173 10 152 0.5176 5.1060796355131566E-01
2R_9430822_SNP C T 0.2157 33 120 0.3795 3.5960552356989672E-01
2R_9430827_INS ACA A 0.05479 8 138 0.1819 2.0448926097508724E-01
2R_9430881_SNP T A 0.1 16 144 0.9302 9.2877132981697641E-01
2R_9430882_SNP C A 0.1056 17 144 0.985 9.8479535914324290E-01
2R_9431059_SNP A G 0.109 17 139 0.3423 3.2625923346583063E-01
2R_9431080_SNP A G 0.5 79 79 0.3836 3.7116287947185012E-01
2R_9431127_DEL A AGGAGTACA 0.2436 38 118 0.4784 4.6526259374768841E-01
2R_9431146_SNP T G 0.2654 43 119 0.6646 6.6009647543351491E-01
2R_9431147_SNP T G 0.3548 55 100 0.5196 5.1009593807918607E-01
2R_9431161_SNP T C 0.2671 43 118 0.6667 6.6122453456472408E-01
2R_9431189_SNP A T 0.3462 54 102 0.4103 4.4186631524552900E-01
2R_9431208_SNP A G 0.2625 42 118 0.6504 6.7330171912460168E-01
2R_9431220_SNP T C 0.07975 13 150 0.7836 7.8095730003613273E-01
2R_9431230_SNP T C 0.2687 43 117 0.6958 7.1596099022275506E-01
2R_9431237_INS CACACCAGC C 0.2625 42 118 0.6819 6.7584378249817867E-01
2R_9431246_SNP C G 0.2484 40 121 0.5854 5.7816126846151938E-01
2R_9431257_SNP T C 0.2484 40 121 0.5864 5.7913623559270677E-01
2R_9431296_INS ATGTA A 0.4803 73 79 0.2863 2.7649389823304715E-01
2R_9431322_SNP A T 0.1083 17 140 0.4329 4.1896705012644109E-01
2R_9431331_SNP G C 0.05769 9 147 0.2128 2.0913276524723845E-01
2R_9431449_SNP T C 0.195 31 128 0.2366 2.2683920684106806E-01
2R_9431478_SNP G A 0.05556 9 153 0.1308 1.2504150076247200E-01
2R_9431490_SNP G A 0.07317 12 152 0.00235 2.1145512341775911E-03
2R_9431556_SNP T A 0.06135 10 153 0.01199 1.1945336338360662E-02
2R_9431596_SNP C G 0.2893 46 113 0.8922 8.8979064540080799E-01
2R_9431600_SNP A G 0.2756 43 113 0.852 8.4726234638748243E-01
2R_9431607_SNP T G 0.3063 49 111 0.2194 2.1007388363967860E-01
2R_9431748_SNP T C 0.0566 9 150 0.1781 1.6846608068493441E-01
2R_9431815_SNP T C 0.4156 64 90 0.5888 5.7829975327981176E-01
2R_9431851_SNP G A 0.471 73 82 0.9389 9.3723011328839434E-01
2R_9431854_SNP G A 0.06832 11 150 0.158 1.5272865599096896E-01
2R_9431905_SNP A G 0.1625 26 134 0.4919 4.8542228888145278E-01
2R_9431937_SNP A G 0.08075 13 148 0.1059 9.9668752117252901E-02
2R_9431952_DEL CTTAGTC C 0.1554 23 125 0.5423 5.2139016465067944E-01
2R_9431963_INS G GACTAGG 0.141 22 134 0.4531 4.4081001112799412E-01
2R_9431974_SNP C T 0.06173 10 152 0.001177 1.0379903609783029E-03
2R_9432021_SNP A T 0.06015 8 125 2.739e-05 2.2995819107939140E-04
2R_9432029_SNP A G 0.12 18 132 0.1226 1.0441808407206776E-01
2R_9432030_SNP C T 0.05882 9 144 0.1979 1.8380665819865305E-01
2R_9432031_SNP A G 0.05229 8 145 0.0005446 3.1539436871518201E-04
2R_9432059_SNP A T 0.0596 9 142 0.2848 2.6669230534968558E-01
2R_9432081_SNP T G 0.09375 15 145 0.1491 1.4071355557723941E-01
2R_9432086_SNP C A 0.06329 10 148 0.3935 3.8114280882250584E-01
2R_9432102_SNP T A 0.08974 14 142 0.2271 2.1337472941083369E-01
2R_9432120_DEL T TCAAACTTTGTGCTAGTTTAGTTT 0.3542 51 93 0.4254 4.0192602795140320E-01
2R_9432162_SNP T C 0.05128 8 148 0.1313 1.3037933828692538E-01
2R_9432164_SNP G T 0.05096 8 149 0.1276 1.2745845589098825E-01
2R_9432168_SNP A G 0.05732 9 148 0.04063 3.6016496327843525E-02
2R_9432187_SNP T C 0.0566 9 150 0.008132 7.0533545745551799E-03
2R_9432199_SNP T A 0.0559 9 152 0.0009222 7.5610250643557862E-04
2R_9432235_SNP G C 0.05921 9 143 0.7738 7.9075209754895615E-01
2R_9432283_SNP G A 0.4145 63 89 0.2675 2.5374501179806508E-01
2R_9432284_SNP A G 0.4248 65 88 0.2587 2.4646422873093221E-01
2R_9432294_SNP C T 0.4221 65 89 0.2589 2.4666978723606992E-01
2R_9432313_SNP C T 0.4091 63 91 0.3096 2.9607859018110183E-01
2R_9432317_SNP C G 0.06748 11 152 0.5404 5.3491330950238214E-01
2R_9432322_SNP G A 0.4231 66 90 0.2605 2.4878541363360740E-01
2R_9432336_SNP A G 0.4641 71 82 0.5936 5.8175067850217554E-01
2R_9432354_DEL G GCACGATT 0.1679 23 114 0.9862 9.8558005238804913E-01
2R_9432421_SNP A C 0.05488 9 155 0.7645 7.6206635055110405E-01
2R_9432428_SNP A G 0.05488 9 155 0.7676 7.6524007690812201E-01
2R_9432438_SNP T C 0.05556 9 153 0.03882 3.5938889374799741E-02
2R_9432464_SNP A G 0.06173 10 152 0.08575 8.2550847896770321E-02
2R_9432475_SNP A T 0.2654 43 119 0.8247 8.2212089674900246E-01
2R_9432478_SNP A G 0.2078 32 122 0.8329 8.2761961787320004E-01
2R_9432494_SNP A G 0.462 73 85 0.7058 6.9969019665603771E-01
2R_9432539_DEL G GCAATATCTAG 0.3439 54 103 0.8107 8.1140496220203728E-01
2R_9432551_SNP G C 0.4088 65 94 0.8996 8.9986048441974742E-01
2R_9432559_SNP T A 0.1801 29 132 0.6098 6.0527921908854920E-01
2R_9432565_SNP G A 0.179 29 133 0.6451 6.4015813821747880E-01
2R_9432684_SNP A G 0.1548 24 131 0.003188 2.2961834772340767E-03
2R_9432822_SNP G A 0.1447 23 136 0.1445 1.3534841923045904E-01
2R_9432826_SNP T C 0.2416 36 113 0.7619 7.5126597156847985E-01
2R_9432868_SNP A G 0.07547 12 147 0.5777 5.7956077899204050E-01
2R_9432898_SNP G A 0.1646 26 132 0.7263 7.2007212129758980E-01
2R_9432924_SNP T C 0.1688 27 133 0.7356 7.3009007856108588E-01
2R_9432979_SNP G A 0.09375 15 145 0.37 3.6404229518112186E-01
2R_9433060_SNP T C 0.1 16 144 0.5597 5.5442038915151226E-01
2R_9433126_INS T TATATGCATGTATGTAT 0.2878 40 99 0.3693 3.3690259298859893E-01
2R_9433131_INS GCATGTATGTATGTATG G 0.05839 8 129 0.05274 3.7600041832406922E-02
2R_9433183_SNP T C 0.08125 13 147 0.1711 1.6204148783749595E-01
2R_9433184_SNP T C 0.08125 13 147 0.1711 1.6204148783749595E-01
2R_9433195_SNP G T 0.2038 32 125 0.5371 5.2564803928500237E-01
2R_9433206_INS AA A 0.1847 29 128 0.6026 5.9253755760125282E-01
2R_9433219_SNP T A 0.3377 52 102 0.8279 8.2580494073199606E-01
2R_9433222_SNP T A 0.3312 51 103 0.9817 9.8137253832823335E-01
2R_9433302_SNP T G 0.2095 31 117 0.8233 8.3719225959840848E-01
2R_9433313_SNP A G 0.2968 46 109 0.263 2.5206938928234157E-01
2R_9433321_SNP C A 0.2925 43 104 0.9655 9.6778584041176241E-01
2R_9433350_SNP T G 0.3933 59 91 0.6306 6.3901421580250672E-01
2R_9433360_SNP A C 0.2885 45 111 0.5899 5.8125373257846213E-01
2R_9433364_SNP C T 0.1083 17 140 0.6034 5.9614631017645214E-01
2R_9433369_SNP C A 0.2516 39 116 0.9214 9.1930733892137506E-01
2R_9433370_SNP T C 0.09434 15 144 0.05823 5.2326455293028040E-02
2R_9433410_INS CGAAATC TTTAGT 0.08642 14 148 0.4358 4.2813451969777749E-01
2R_9433426_SNP A T 0.09202 15 148 0.4568 4.5062191081374281E-01
2R_9433517_SNP G A 0.3203 49 104 0.1211 1.1322486089884154E-01
2R_9433539_SNP A T 0.239 38 121 0.007989 6.5755765846647225E-03
2R_9433584_SNP G A 0.4935 76 78 0.6542 6.4476233491078161E-01
2R_9433604_SNP T C 0.08642 14 148 0.3448 3.3790375751211099E-01
2R_9433606_SNP C T 0.329 51 104 0.1603 1.4634413043260885E-01
2R_9433607_SNP G T 0.2208 34 120 0.01169 1.5063072873573903E-02
2R_9433618_INS AA A 0.2368 36 116 0.003417 2.9661957095783883E-03
2R_9433625_SNP A T 0.08589 14 149 0.3557 3.4916292037223051E-01
2R_9433653_SNP T C 0.1935 30 125 0.09963 8.8639675634244797E-02
2R_9433656_SNP T C 0.1871 29 126 0.1066 9.5226373130084752E-02
2R_9433670_SNP C A 0.1935 30 125 0.07961 7.2703586633720896E-02
2R_9433676_INS TTT T 0.06962 11 147 0.5191 5.1024853514424784E-01
2R_9433714_SNP A T 0.05488 9 155 0.004851 4.8675816528258144E-03
2R_9433719_SNP T G 0.1923 30 126 0.09535 8.5410476138344293E-02
2R_9433722_SNP C A 0.1553 25 136 0.7658 7.6217203392975630E-01
2R_9433744_SNP G T 0.2821 44 112 0.4195 4.1339775610040042E-01
2R_9433746_SNP T C 0.2911 46 112 0.2529 2.3934279857762120E-01
2R_9433752_SNP A G 0.2848 45 113 0.1916 1.8056851186247791E-01
2R_9433833_SNP G T 0.1887 30 129 0.281 2.7023927340614584E-01
2R_9433835_SNP T G 0.3896 60 94 0.4278 4.1675722412612548E-01
2R_9433848_SNP A C 0.1667 26 130 0.3704 3.5591811761026149E-01
2R_9433855_DEL T TATAATAACCGTT 0.05521 9 154 0.004827 5.6803645292062312E-03
2R_9433857_SNP T A 0.1074 16 133 0.1501 1.8383242764080654E-01
2R_9433863_SNP T C 0.2215 33 116 0.5996 6.2415780000575105E-01
2R_9433865_SNP T G 0.2081 31 118 0.478 5.1599428797626845E-01
2R_9433870_SNP T A 0.1688 27 133 0.368 3.6037849269577205E-01
2R_9433874_SNP T A 0.1883 29 125 0.3883 3.6972688835229639E-01
2R_9433886_SNP G A 0.195 31 128 0.2805 2.6955474092258513E-01
2R_9433894_SNP A C 0.1975 31 126 0.2441 2.3545074809797983E-01
2R_9433903_SNP G A 0.4145 63 89 0.08784 7.4498568192916254E-02
2R_9433907_SNP T C 0.1883 29 125 0.2757 2.5647027874028328E-01
2R_9433914_SNP A C 0.2547 41 120 0.4282 4.1928695743807742E-01
2R_9433994_SNP G A 0.4183 64 89 0.1289 1.1545738007261885E-01
2R_9433995_SNP T G 0.3533 53 97 0.08766 7.4362682340365346E-02
2R_9434000_SNP G A 0.07453 12 149 0.4908 4.8540662609189855E-01
2R_9434003_SNP T C 0.3987 61 92 0.1283 1.1485673190457035E-01
2R_9434007_SNP A G 0.4013 61 91 0.1339 1.1905676164537449E-01
2R_9434047_SNP G C 0.09202 15 148 0.766 7.6379373919624205E-01
2R_9434172_SNP T C 0.06329 10 148 0.1603 1.4926738291221275E-01
2R_9434208_SNP C G 0.4266 61 82 0.4353 4.2199910645066507E-01
2R_9434306_SNP T C 0.2157 33 120 0.446 4.3962711298443191E-01
2R_9434309_SNP T A 0.3247 50 104 0.6146 6.0200881296801545E-01
2R_9434495_INS TT T 0.0625 10 150 0.2628 2.9249293774078455E-01
2R_9434503_SNP T C 0.05625 9 151 0.2641 2.8786462266925061E-01
2R_9434510_SNP A C 0.1187 19 141 0.4349 4.2528485470238864E-01
2R_9434517_SNP A G 0.1975 31 126 0.5159 5.0565894341985651E-01
2R_9434533_SNP G T 0.2895 44 108 0.8545 8.4801298875890641E-01
2R_9434537_SNP G A 0.2857 44 110 0.8472 8.4154852008136771E-01
2R_9434547_SNP G C 0.2839 44 111 0.8437 8.3825309214538535E-01
2R_9434558_DEL T TT 0.4423 69 87 0.4908 4.8136725520726775E-01
2R_9434563_SNP G A 0.05488 9 155 0.0009465 8.4255842706304734E-04
2R_9434566_SNP C G 0.2821 44 112 0.9958 9.9563603246382359E-01
2R_9434627_SNP G A 0.3529 54 99 0.5406 5.3291443000240224E-01
2R_9434632_SNP G A 0.4106 62 89 0.3988 3.8828912154154571E-01
2R_9434633_SNP G A 0.2342 37 121 0.04903 4.3023629931012906E-02
2R_9434785_DEL G GCTTC 0.1615 26 135 0.5827 5.7550144189320185E-01
2R_9434817_SNP T C 0.1076 17 141 0.2466 2.3449566438333358E-01
2R_9434819_SNP C T 0.3595 55 98 0.8577 8.5197208272986558E-01
2R_9434847_SNP A C 0.05455 9 156 0.00089 8.1226769947244717E-04
2R_9434862_SNP G A 0.2092 32 121 0.8149 8.0925770926210228E-01
2R_9434864_INS AA A 0.363 53 93 0.4675 4.9226764150977531E-01
2R_9434869_SNP T C 0.09877 16 146 0.6565 6.5101861094315994E-01
2R_9434877_SNP A T 0.1543 25 137 0.5966 5.9292957635313859E-01
2R_9434909_SNP T A 0.2293 36 121 0.282 2.6781788254508188E-01
2R_9434946_SNP A G 0.4868 74 78 0.3682 3.5084713633034315E-01
2R_9434956_SNP T G 0.1 16 144 0.05985 6.3305895679548585E-02
2R_9434957_SNP G A 0.1 16 144 0.008352 7.1059852698241903E-03
2R_9434987_SNP T G 0.08228 13 145 0.4946 4.8365102926635983E-01
2R_9434991_SNP G A 0.08075 13 148 0.3824 3.7436578820043687E-01
2R_9435017_SNP G A 0.1474 23 133 0.547 5.4318723524743429E-01
2R_9435020_SNP G C 0.1484 23 132 0.7382 7.3060014079557190E-01
2R_9435023_SNP A C 0.07595 12 146 0.7279 7.2385072348371549E-01
2R_9435061_SNP T G 0.05488 9 155 0.0009098 8.0100689967396103E-04
2R_9435073_SNP G C 0.1242 20 141 0.01205 1.0640460972358439E-02
2R_9435284_SNP G A 0.07362 12 151 0.0001443 1.1862758530283662E-04
2R_9435345_DEL A AA 0.08228 13 145 0.1987 1.8935857584507065E-01
2R_9435417_SNP T C 0.1056 17 144 0.2537 2.4584419700522742E-01
2R_9435443_SNP G A 0.4076 64 93 0.146 1.3404393619396326E-01
2R_9435475_DEL C CCGATTC 0.3929 55 85 0.9596 9.5872510490527785E-01
2R_9435582_SNP A C 0.1646 26 132 0.2738 2.6322443660979900E-01
2R_9435587_SNP T C 0.1043 17 146 0.8851 8.8355611221665942E-01
2R_9435679_DEL T TTTAT 0.4359 68 88 0.4026 3.8750009178814182E-01
2R_9435715_SNP T C 0.4636 70 81 0.4467 4.2783930757486310E-01
2R_9435719_SNP G A 0.4605 70 82 0.3601 3.4134484829265654E-01
2R_9435724_SNP A T 0.07742 12 143 0.5269 5.1137348881158928E-01
2R_9435796_SNP G A 0.2774 43 112 0.7599 7.5459279461798778E-01
2R_9435810_SNP A G 0.1069 17 142 0.654 6.4770648872747927E-01
2R_9435822_SNP T C 0.4221 65 89 0.3359 3.1960694435227921E-01
2R_9435853_DEL G TT 0.2067 31 119 0.9963 9.9615012168540973E-01
2R_9435945_SNP T C 0.122 20 144 0.8929 8.9176152422540689E-01
2R_9436007_DEL T AC 0.4051 64 94 0.6554 6.4742268333681197E-01
2R_9436040_INS A AG 0.1456 23 135 0.09949 1.1651018871119001E-01
2R_9436082_SNP T C 0.359 56 100 0.9896 9.8931388003729726E-01
2R_9436084_SNP T G 0.3631 57 100 0.9712 9.7049497420188280E-01
2R_9436095_SNP T C 0.06748 11 152 0.8159 8.1359786987373695E-01
2R_9436154_SNP A G 0.465 73 84 0.2223 2.0848266760110656E-01
2R_9436238_SNP C T 0.4026 62 92 0.8866 8.8269896477434562E-01
2R_9436244_SNP T G 0.1962 31 127 0.852 8.4858104259552980E-01
2R_9436382_SNP T C 0.2308 36 120 0.007425 5.8612526566468367E-03
2R_9436406_SNP G A 0.351 53 98 0.03078 2.8221458539342700E-02
2R_9436424_SNP G A 0.4172 63 88 0.2042 1.8541942612277695E-01
2R_9436438_SNP G A 0.2115 33 123 0.9906 9.9031638282943368E-01
2R_9436444_SNP G A 0.2065 32 123 0.9389 9.3695723087844274E-01
2R_9436445_SNP A G 0.2065 32 123 0.83 8.2564212395133640E-01
2R_9436447_SNP G A 0.1062 17 143 0.9857 9.8542528145106012E-01
2R_9436448_SNP C A 0.08696 14 147 0.9521 9.5112107460021000E-01
2R_9436516_SNP A G 0.05769 9 147 0.6118 6.0058397509468731E-01
2R_9436585_SNP T C 0.2162 32 116 0.9295 9.2741229978090778E-01
2R_9436600_SNP T C 0.06962 11 147 0.7175 7.1199454419366426E-01
2R_9436606_SNP G T 0.2817 40 102 0.7378 7.2990421917601123E-01
2R_9436615_SNP A G 0.2667 40 110 0.2606 2.3741847897855872E-01
2R_9436618_SNP A G 0.3724 54 91 0.8298 8.2163904501697038E-01
2R_9436684_SNP T G 0.4967 75 76 0.3614 3.4601925960722790E-01
2R_9436696_SNP A G 0.4211 64 88 0.1824 1.6582888139921614E-01
2R_9436741_SNP T C 0.09877 16 146 0.387 3.8049085428697260E-01
2R_9436767_SNP A G 0.07407 12 150 0.9361 9.3508078497448632E-01
2R_9436813_SNP A G 0.121 19 138 0.4025 3.9612641451020791E-01
2R_9436846_SNP G A 0.1975 31 126 0.04576 4.1151367862475870E-02
2R_9436903_SNP G A 0.4444 68 85 0.3808 3.6274622448421034E-01
2R_9436920_SNP G A 0.1366 22 139 0.4308 4.2382868366225901E-01
2R_9436939_SNP G A 0.3654 57 99 0.4298 4.1538385898015406E-01
2R_9436942_SNP T C 0.1083 17 140 0.006188 5.9037970463096156E-03
2R_9436960_SNP T C 0.1677 26 129 0.6463 6.3625081034544984E-01
2R_9436996_SNP A G 0.1169 18 136 0.2967 2.7798562911925739E-01
2R_9437047_SNP A G 0.3797 60 98 0.2244 2.1365908225587471E-01
2R_9437056_SNP A G 0.4276 65 87 0.6796 6.6862305838401859E-01
2R_9437062_SNP A T 0.06289 10 149 0.8084 8.0787676255897312E-01
2R_9437066_INS TACT T 0.1645 25 127 0.8616 8.6555736269613526E-01
2R_9437074_SNP C T 0.3121 49 108 0.5905 5.8293544558856070E-01
2R_9437086_SNP C A 0.3077 48 108 0.1317 1.2044271319724964E-01
2R_9437087_SNP A C 0.3026 46 106 0.1066 9.3082313325628219E-02
2R_9437091_SNP T A 0.2803 44 113 0.388 3.7617445341525790E-01
2R_9437277_SNP G C 0.1887 30 129 0.5649 5.5480106105499971E-01
2R_9437286_SNP G A 0.3933 59 91 0.1789 1.8871851027277153E-01
2R_9437426_SNP C A 0.1273 21 144 0.7117 7.0957405325925083E-01
2R_9437443_SNP C A 0.3598 59 105 0.686 6.8298794939695517E-01
2R_9437455_SNP A G 0.1534 25 138 0.8972 8.9588605440228342E-01
2R_9437464_SNP C A 0.1429 23 138 0.8049 8.0121110222458936E-01
2R_9437466_SNP G T 0.1227 20 143 0.7485 7.4531104653711955E-01
2R_9437496_SNP A G 0.3438 55 105 0.691 6.8424331712478914E-01
2R_9437518_SNP C T 0.2564 40 116 0.2414 2.2492569589725064E-01
2R_9437526_SNP T C 0.2453 39 120 0.2476 2.3569369934565720E-01
2R_9437542_SNP A G 0.08696 14 147 0.8659 8.6339454418942707E-01
2R_9437543_SNP A C 0.07362 12 151 0.9463 9.4609384064473212E-01
2R_9437560_SNP A G 0.1863 30 131 0.5333 5.2552850738893964E-01
2R_9437564_SNP C A 0.0559 9 152 0.6921 6.8634108565904162E-01
2R_9437614_SNP G A 0.195 31 128 0.4356 4.2362087734771758E-01
2R_9437617_SNP C T 0.1975 31 126 0.438 4.2350318457517866E-01
2R_9437624_SNP A G 0.2885 45 111 0.739 7.3422633461376718E-01
2R_9437634_SNP G C 0.05096 8 149 0.6037 5.9242484667441264E-01
2R_9437676_SNP T C 0.179 29 133 0.5812 5.7492226446192296E-01
2R_9437689_SNP C T 0.3052 47 107 0.1574 1.4384724487774203E-01
2R_9437739_SNP T C 0.2436 38 118 0.6226 6.1349057070139057E-01
2R_9437867_SNP G T 0.1166 19 144 0.8751 8.7339625641508278E-01
2R_9437899_SNP T C 0.1646 26 132 0.6022 5.9224791282257572E-01
2R_9437900_SNP A T 0.2075 33 126 0.2348 2.2441044712204383E-01
2R_9437902_SNP C G 0.4 62 93 0.4763 4.6123308429622001E-01
2R_9437908_SNP G A 0.0559 9 152 0.2945 2.8515486056782524E-01
2R_9437944_DEL A AAGCAACAATAAAGTA 0.05696 9 149 0.005863 5.0540919886877585E-03
2R_9437948_SNP T A 0.1387 19 118 0.8762 8.8193454238630098E-01
2R_9437950_SNP C T 0.3643 51 89 0.4723 4.9176597941748657E-01
2R_9437954_SNP T A 0.1511 21 118 0.9301 9.3355362708436929E-01
2R_9437956_SNP G A 0.05517 8 137 0.8525 8.6046617812641357E-01
2R_9437976_SNP A T 0.2581 40 115 0.1938 1.7939121984474105E-01
2R_9437983_SNP T A 0.2038 32 125 0.658 6.4938667789857607E-01
2R_9437990_SNP C T 0.2025 32 126 0.6448 6.3689733954087835E-01
2R_9438052_SNP T A 0.3806 59 96 0.9065 9.0303519276905808E-01
2R_9438071_SNP A G 0.09375 15 145 0.5267 5.1743610452353628E-01
2R_9438100_SNP T G 0.2372 37 119 0.4586 4.4513653653224872E-01
2R_9438127_SNP A T 0.2903 45 110 0.2734 2.5596088711793452E-01
2R_9438202_SNP T C 0.1429 23 138 0.302 2.9296186485851339E-01
2R_9438292_SNP C A 0.1572 25 134 0.5417 5.3316628375524189E-01
2R_9438327_SNP T C 0.08861 14 144 0.8869 8.8643563060223762E-01
2R_9438346_SNP A T 0.1812 29 131 0.3498 3.4096809012886309E-01
2R_9438357_SNP C A 0.1288 21 142 0.179 1.7340371517451747E-01
2R_9438465_SNP G T 0.1925 31 130 0.3503 3.4133390984081424E-01
2R_9438470_SNP G T 0.1852 30 132 0.3627 3.5519602867365296E-01
2R_9438485_INS TT T 0.08966 13 132 0.2872 2.6198559743175676E-01
2R_9438541_SNP C G 0.2152 34 124 0.7452 7.3827679325445805E-01
2R_9438585_SNP G T 0.06061 10 155 0.002462 2.2796564400221621E-03
2R_9438607_SNP G T 0.2078 32 122 0.2375 2.2110819287264649E-01
2R_9438652_SNP T C 0.1049 17 145 0.7393 7.3520976478444955E-01
2R_9438705_SNP C G 0.07453 12 149 0.8106 8.0829374436712675E-01
2R_9438726_SNP G C 0.1043 17 146 0.9244 9.2351717012215306E-01
2R_9438780_SNP G A 0.4968 78 79 0.1292 1.1879176133878377E-01
2R_9438822_SNP T A 0.4744 74 82 0.2194 2.0747139640749446E-01
2R_9438844_SNP C T 0.2774 43 112 0.1158 1.0568599700346670E-01
2R_9438847_SNP C A 0.2739 43 114 0.1037 9.4178461989293694E-02
2R_9438868_SNP A C 0.1484 23 132 0.07397 9.8003999572948031E-02
2R_9438944_SNP A G 0.2102 33 124 0.7386 7.3143313307068003E-01
2R_9439006_SNP G A 0.05521 9 154 0.0005883 5.0997005377377829E-04
2R_9439088_SNP T C 0.09375 15 145 0.8892 8.8685025480202972E-01
2R_9439098_SNP A C 0.1049 17 145 0.9167 9.1537336914804901E-01
2R_9439185_SNP C T 0.05455 9 156 0.0008502 7.7541226174002739E-04
2R_9439187_SNP G A 0.1429 23 138 0.9931 9.9303627812166462E-01
2R_9439192_SNP T A 0.1384 22 137 0.9762 9.7565076524280803E-01
2R_9439194_SNP T C 0.2453 39 120 0.2003 1.9955441367613536E-01
2R_9439200_SNP A G 0.2437 39 121 0.1686 1.5907357123788701E-01
2R_9439203_SNP A C 0.242 38 119 0.111 1.0895786349023218E-01
2R_9439242_SNP A T 0.2075 33 126 0.9388 9.4364968790037940E-01
2R_9439277_INS T TACT 0.2692 42 114 0.4131 4.4268588911197937E-01
2R_9439282_SNP C A 0.1056 17 144 0.8644 8.6216415772154398E-01
2R_9439296_SNP A G 0.2645 41 114 0.2875 2.7119210028756124E-01
2R_9439302_SNP T A 0.2645 41 114 0.326 3.1241535188777947E-01
2R_9439303_SNP T A 0.2597 40 114 0.462 4.5440118094809112E-01
2R_9439305_INS C TG 0.2628 41 115 0.2959 2.8086810433604348E-01
2R_9439312_SNP G C 0.2614 40 113 0.4177 4.0413761907905965E-01
2R_9439317_SNP G T 0.05521 9 154 0.0009354 8.0188355823907701E-04
2R_9439329_SNP T G 0.2662 41 113 0.2827 2.6495966205513466E-01
2R_9439335_SNP A C 0.06875 11 149 0.5598 5.5221632299753076E-01
2R_9439340_SNP G T 0.1783 28 129 0.1016 9.2442681419042216E-02
2R_9439342_SNP A C 0.268 41 112 0.2582 2.4076555182253823E-01
2R_9439352_SNP T A 0.1731 27 129 0.2283 2.1904635641854131E-01
2R_9439359_SNP A T 0.268 41 112 0.2969 2.7886675756040424E-01
2R_9439385_SNP C G 0.3013 47 109 0.4867 4.7395002431593936E-01
2R_9439386_SNP G A 0.121 19 138 0.9807 9.8011839293230618E-01
2R_9439389_SNP G T 0.2949 46 110 0.6298 6.2337624837903971E-01
2R_9439398_SNP A G 0.08176 13 146 0.4616 4.5037726514655896E-01
2R_9439437_INS A ACAA 0.1258 19 132 0.5358 5.3601708187668873E-01
2R_9439479_SNP G A 0.121 19 138 0.3094 2.9613296750570106E-01
2R_9439481_SNP T G 0.1195 19 140 0.3221 3.1104730685037774E-01
2R_9439512_SNP A G 0.1392 22 136 0.9853 9.8495387089471498E-01
2R_9439515_SNP G C 0.1392 22 136 0.7587 7.5281843456969866E-01
2R_9439655_SNP A G 0.05455 9 156 0.0008502 7.7541226174002739E-04
2R_9439718_SNP G A 0.4129 64 91 0.2819 2.6906650038273883E-01
2R_9439741_SNP C G 0.3439 54 103 0.09852 9.0631813648351711E-02
2R_9439780_SNP C T 0.09494 15 143 0.9372 9.3542524707503261E-01
2R_9439805_SNP A C 0.2293 36 121 0.8998 8.9733989718649410E-01
2R_9439828_SNP G C 0.1226 19 136 0.7107 7.3400191908226242E-01
2R_9439850_SNP A G 0.05455 9 156 0.0008502 7.7541226174002739E-04
2R_9439898_SNP T G 0.4636 70 81 0.3996 3.8163590976264716E-01
2R_9439945_SNP G C 0.1538 24 132 0.6151 6.0548274064658902E-01
2R_9439997_SNP T C 0.4295 67 89 0.7578 7.5184001959575797E-01
2R_9440008_SNP C T 0.4194 65 90 0.8648 8.6098828963218166E-01
2R_9440034_SNP T G 0.1132 18 141 0.5295 5.1970045057843262E-01
2R_9440039_SNP T C 0.2129 33 122 0.634 6.2355404310315243E-01
2R_9440125_SNP T A 0.4487 70 86 0.2937 2.8171724053488401E-01
2R_9440126_SNP T C 0.1824 29 130 0.007256 5.9371624096926012E-03
2R_9440199_SNP A T 0.4714 66 74 0.5154 5.0532262173237585E-01
2R_9440307_SNP A G 0.4258 66 89 0.1725 1.6019517821628926E-01
2R_9440316_SNP T A 0.4314 66 87 0.2466 2.3717726194538924E-01
2R_9440338_SNP T A 0.3007 46 107 0.5513 5.3883018969534557E-01
2R_9440356_SNP C G 0.1962 31 127 0.2907 2.8077615294122393E-01
2R_9440361_SNP T C 0.1962 31 127 0.3237 3.1858866794482110E-01
2R_9440369_SNP G A 0.2956 47 112 0.2616 2.5394891028834965E-01
2R_9440372_SNP A T 0.3161 49 106 0.5521 5.3793181538434454E-01
2R_9440383_SNP T C 0.3701 57 97 0.3894 3.7195480869381525E-01
2R_9440390_SNP G A 0.05488 9 155 0.000901 7.9785315693648123E-04
2R_9440392_SNP A T 0.1321 21 138 0.3619 3.5021255344420865E-01
2R_9440429_SNP C A 0.3419 53 102 0.3098 3.0687931423580916E-01
2R_9440435_SNP G C 0.2579 41 118 0.2584 2.4957403441676518E-01
2R_9440436_SNP T A 0.3439 54 103 0.207 1.9278650377081374E-01
2R_9440440_SNP G C 0.09375 15 145 0.3831 3.7236040338964294E-01
2R_9440448_DEL T TTACTATGTTT 0.2579 41 118 0.2584 2.4957403441676518E-01
2R_9440462_SNP A T 0.07362 12 151 0.004744 4.2775016694162424E-03
2R_9440464_SNP C T 0.1366 22 139 0.3443 3.3543095292069280E-01
2R_9440467_SNP T A 0.2746 39 103 0.5428 5.6755982285188633E-01
2R_9440468_SNP C T 0.05625 9 151 0.000932 7.6436591491724866E-04
2R_9440477_SNP G C 0.05625 9 151 0.000932 7.6436591491724866E-04
2R_9440481_SNP G A 0.3376 53 104 0.1626 1.5069963579480528E-01
2R_9440493_SNP A G 0.2152 34 124 0.1016 9.4524180677094560E-02
2R_9440514_SNP A G 0.474 73 81 0.4325 4.1825915252189272E-01
2R_9440565_SNP A C 0.07097 11 144 0.02556 2.2279792442187488E-02
2R_9440574_SNP A G 0.1203 19 139 0.4382 4.2589882377372845E-01
2R_9440589_SNP G A 0.4156 64 90 0.7659 7.5816406238321998E-01
2R_9440604_SNP G A 0.4768 72 79 0.3268 3.0740118124135696E-01
2R_9440815_DEL T TT 0.09317 15 146 0.9634 9.6280454134669546E-01
2R_9440916_SNP G C 0.1159 19 145 0.9542 9.5366988848283152E-01
2R_9441239_SNP C T 0.2051 32 124 0.303 2.9548720131697970E-01
2R_9441252_SNP C A 0.4474 68 84 0.6286 6.1725271306455598E-01
2R_9441293_SNP C T 0.2532 39 115 0.08441 7.4254289231937123E-02
2R_9441320_SNP A G 0.4779 65 71 0.4021 3.6218542933041120E-01
2R_9441321_SNP C T 0.2041 30 117 0.2896 2.6715226649386714E-01
2R_9441331_SNP A T 0.1097 17 138 0.8992 8.9614187759115937E-01
2R_9441332_SNP A C 0.09868 15 137 0.3132 2.9695087306285528E-01
2R_9441344_SNP T A 0.22 33 117 0.146 1.2663065512684002E-01
2R_9441348_SNP A C 0.0915 14 139 0.7641 7.6142043993221775E-01
2R_9441355_SNP A G 0.1329 21 137 0.09277 8.4158651600804602E-02
2R_9441402_SNP T C 0.1329 21 137 0.09703 8.8204207758564857E-02
2R_9441428_SNP C T 0.1296 21 141 0.08785 8.2664614055144706E-02
2R_9441442_SNP C G 0.0875 14 146 0.9176 9.1597420641935201E-01
2R_9441451_SNP A T 0.3442 53 101 0.1987 2.2982362497895703E-01
2R_9441452_SNP A G 0.1069 17 142 0.8795 8.7682832394893073E-01
2R_9441460_SNP T A 0.3354 53 105 0.9772 9.7655478730409861E-01
2R_9441479_SNP G T 0.4873 77 81 0.3487 3.3573667534197160E-01
2R_9441523_SNP A T 0.1091 18 147 0.9376 9.3714734703847580E-01
2R_9441524_SNP G A 0.3481 55 103 0.9002 8.9830024504395767E-01
2R_9441568_SNP T G 0.2013 30 119 0.08931 7.4659436077420663E-02
2R_9441571_SNP A G 0.2945 48 115 0.132 1.2727646262773096E-01
2R_9441581_DEL A AC 0.3148 51 111 0.04858 4.5150023516914620E-02
2R_9441584_SNP C A 0.3526 55 101 0.1816 1.6827669170831283E-01
2R_9441586_SNP A T 0.3148 51 111 0.04858 4.5150023516914620E-02
2R_9441595_SNP C A 0.07407 12 150 0.01469 1.3153992417542630E-02
2R_9441612_SNP G A 0.3442 53 101 0.9374 9.3537544786696003E-01
2R_9441644_DEL A AA 0.09934 15 136 0.05828 7.2301843618647707E-02
2R_9441724_SNP T C 0.0828 13 144 0.8523 8.4807246620927879E-01
2R_9441776_SNP A T 0.2625 42 118 0.4093 4.0169542627183652E-01
2R_9441781_SNP T G 0.09375 15 145 0.286 2.7576754324060149E-01
2R_9441787_SNP G T 0.2454 40 123 0.9454 9.4459320005653324E-01
2R_9441862_SNP T C 0.1258 20 139 0.03219 2.9328991301810454E-02
2R_9441874_SNP T C 0.2987 46 108 0.6155 6.0481217568973689E-01
2R_9441934_SNP A G 0.1166 19 144 0.6389 6.3427144355878351E-01
2R_9441952_SNP A C 0.1049 17 145 0.7261 7.2302134452633571E-01
2R_9441958_SNP G C 0.1049 17 145 0.5255 5.1895420819766080E-01
2R_9441968_SNP T G 0.2785 44 114 0.1156 1.0853975071646593E-01
2R_9441970_SNP G T 0.2697 41 111 0.1003 8.9126735481217967E-02
2R_9441995_SNP A G 0.2727 42 112 0.411 3.9728936239735146E-01
2R_9442045_SNP C A 0.3333 51 102 0.5368 5.9498034003161093E-01
2R_9442150_SNP C A 0.09756 16 148 0.9323 9.3162591137326900E-01
2R_9442196_SNP C A 0.3718 58 98 0.5454 5.6030336334296027E-01
2R_9442198_SNP T C 0.3665 59 102 0.4333 4.2585093798374341E-01
2R_9442226_SNP G T 0.1076 17 141 0.8329 8.3934267122319151E-01
2R_9442240_SNP A G 0.2628 41 115 0.1911 2.0711461775093776E-01
2R_9442258_SNP T C 0.2938 47 113 0.1616 1.5371664799960316E-01
2R_9442263_SNP C T 0.1962 31 127 0.3954 3.8353168937570337E-01
2R_9442274_SNP A T 0.2188 35 125 0.07842 7.1953022482546800E-02
2R_9442284_DEL ATTTGTTGCCAATACTTGAAAATCTTCATAGCATTTTAAGGTGTATTTTC GTTTGTTGCCAATACTTA 0.2914 44 107 0.09064 7.7609796260459857E-02
2R_9442353_SNP G C 0.2174 35 126 0.08545 8.1364165041309292E-02
2R_9442362_SNP A T 0.3312 52 105 0.152 1.4105289369073271E-01
2R_9442372_SNP G A 0.2452 38 117 0.2306 2.2256866360974481E-01
2R_9442395_SNP C T 0.2112 34 127 0.09867 9.3815653535233801E-02
2R_9442397_SNP T C 0.09816 16 147 0.9916 9.9147526888779980E-01
2R_9442399_SNP C T 0.195 31 128 0.3114 3.0059381782696004E-01
2R_9442411_SNP A G 0.2112 34 127 0.06671 6.1623309369808796E-02
2R_9442413_SNP A G 0.2313 37 123 0.05962 5.4335356813794942E-02
2R_9442417_SNP C T 0.216 35 127 0.07484 7.0226627071596867E-02
2R_9442437_SNP C A 0.2174 35 126 0.09787 9.3267519651159980E-02
2R_9442450_SNP T C 0.2147 35 128 0.08625 8.2271593085105829E-02
2R_9442453_SNP A T 0.2147 35 128 0.08625 8.2271593085105829E-02
2R_9442489_SNP A C 0.2387 37 118 0.4889 4.7336377671810770E-01
2R_9442494_SNP C T 0.2372 37 119 0.4965 4.8262679573273504E-01
2R_9442495_SNP G T 0.1688 27 133 0.7226 7.1845522077358093E-01
2R_9442500_SNP G A 0.465 73 84 0.3924 3.7953516493233097E-01
2R_9442523_SNP A T 0.103 17 148 0.8937 8.9287390053056326E-01
2R_9442525_SNP A C 0.3924 62 96 0.2641 2.5513168310977974E-01
2R_9442529_SNP T C 0.06329 10 148 0.8708 8.6758102149567196E-01
2R_9442555_SNP G A 0.1562 25 135 0.1073 1.0140454630477924E-01
2R_9442570_SNP T C 0.396 59 90 0.9441 9.4292231847936070E-01
2R_9442603_SNP G T 0.4375 63 81 0.8103 8.0090612338475020E-01
2R_9442639_SNP T C 0.09375 15 145 0.3601 3.5290851313112748E-01
2R_9442687_SNP G A 0.5 77 77 0.6117 6.0177452147576993E-01
2R_9442702_SNP A G 0.3444 52 99 0.9311 9.2960164330695783E-01
2R_9442762_SNP T C 0.3311 49 99 0.5247 5.1930219767047980E-01
2R_9443025_SNP T C 0.121 19 138 0.6424 6.3589555790313979E-01
2R_9443026_SNP G C 0.2848 45 113 0.3976 3.8581314741721673E-01
2R_9443120_SNP A G 0.05031 8 151 0.1622 1.6267412247654756E-01
2R_9443123_SNP C A 0.4323 67 88 0.3747 3.5962303415983965E-01
2R_9443125_SNP G T 0.2895 44 108 0.7247 7.1702965298252586E-01
2R_9443126_SNP C T 0.1392 22 136 0.575 5.6772789239471200E-01
2R_9443181_SNP A C 0.07006 11 146 0.6139 6.0502534441023559E-01
2R_9443188_SNP C T 0.2857 44 110 0.3218 3.0525664689373044E-01
2R_9443190_DEL T TT 0.1218 19 137 0.1916 2.3727780315440483E-01
2R_9443203_SNP G T 0.2308 36 120 0.8703 8.6650632027400898E-01
2R_9443272_SNP A G 0.118 19 142 0.5386 5.3327450843845847E-01
2R_9443286_SNP C G 0.1125 18 142 0.007227 6.5075622299580263E-03
2R_9443320_SNP A C 0.1195 19 140 0.5646 5.5713214410221612E-01
2R_9443453_DEL C CTC 0.1611 24 125 0.8342 8.2799132856753577E-01
2R_9443458_SNP A T 0.2038 32 125 0.7609 7.5402630619618216E-01
2R_9443485_SNP A T 0.103 17 148 0.8937 8.9287390053056326E-01
2R_9443555_SNP G A 0.07453 12 149 0.1847 1.7964971891845061E-01
2R_9443573_SNP T C 0.4214 67 92 0.1945 1.8415309954750225E-01
2R_9443621_SNP T C 0.2436 38 118 0.04248 3.7757408070826615E-02
2R_9443642_SNP G A 0.06918 11 148 0.2102 2.0146608826253576E-01
2R_9443654_SNP T C 0.2812 45 115 0.7228 7.1832046098467239E-01
2R_9443705_SNP A T 0.4248 65 88 0.7118 7.0379418722507503E-01
2R_9443747_SNP A T 0.4118 63 90 0.6738 6.6545791317836445E-01
2R_9443757_SNP G A 0.4194 65 90 0.8454 8.4131413330847060E-01
2R_9443797_SNP G A 0.366 56 97 0.5565 5.4286068368518747E-01
2R_9443837_SNP C T 0.471 73 82 0.4407 4.2788121793800482E-01
2R_9443852_SNP T C 0.07453 12 149 0.9749 9.7468752811568460E-01
2R_9443894_SNP A G 0.4747 75 83 0.4287 4.1614366249693147E-01
2R_9443951_SNP A C 0.2987 46 108 0.0103 9.0095762439795449E-03
2R_9443960_SNP G A 0.1677 27 134 0.2904 2.8257859103105465E-01
2R_9443967_SNP A G 0.1625 26 134 0.006343 5.5742381822525972E-03
2R_9443972_SNP G A 0.1572 25 134 0.002416 2.1193085461280281E-03
2R_9443975_SNP T C 0.1125 18 142 0.729 7.2431781282797203E-01
2R_9443984_SNP T C 0.175 28 132 0.01773 1.5737792524821204E-02
2R_9444049_SNP A C 0.1698 27 132 0.5398 5.3218801179981812E-01
2R_9444053_SNP A T 0.09697 16 149 0.8429 8.4167470439949466E-01
2R_9444065_SNP C T 0.05455 9 156 0.0008502 7.7541226174002739E-04
2R_9444117_SNP A C 0.05455 9 156 0.0008502 7.7541226174002739E-04
2R_9444119_SNP A G 0.242 38 119 0.4134 4.0042618980995914E-01
2R_9444128_SNP A T 0.242 38 119 0.4134 4.0042618980995914E-01
2R_9444132_SNP A G 0.2179 34 122 0.004498 3.4934532661949095E-03
2R_9444134_SNP T C 0.2338 36 118 0.4215 4.0578527497066508E-01
2R_9444152_SNP C T 0.09146 15 149 0.7348 7.3232571963037296E-01
2R_9444230_SNP T G 0.3493 51 95 0.5685 5.6284056612246447E-01
2R_9444278_SNP C A 0.4207 61 84 0.06268 5.1817161146867539E-02
2R_9444305_SNP A G 0.3742 58 97 0.1154 1.0480929378141579E-01
2R_9444334_INS CCAC C 0.1168 16 121 0.2792 3.0833972884436067E-01
2R_9444344_SNP C A 0.4777 75 82 0.0842 7.9331269786128075E-02
2R_9444353_SNP C T 0.3922 60 93 0.03546 3.5224153539277901E-02
2R_9444362_SNP T C 0.451 69 84 0.9481 9.4707254345655845E-01
2R_9444386_SNP A G 0.1006 16 143 0.4778 4.6713726026482705E-01
2R_9444425_SNP C A 0.3506 54 100 0.8735 8.6911679166053935E-01
2R_9444458_SNP A G 0.0566 9 150 0.433 4.2480809780522089E-01
2R_9444473_SNP A G 0.0566 9 150 0.43 4.2140740215007499E-01
2R_9444479_SNP T C 0.3533 53 97 0.5397 5.3254625674184131E-01
2R_9444557_SNP A G 0.471 73 82 0.2262 2.1023750460373769E-01
2R_9444593_SNP T C 0.06135 10 153 0.4509 4.4756741335245342E-01
2R_9444626_SNP C T 0.4967 76 77 0.2999 2.8403772260748816E-01
2R_9444628_SNP G A 0.5 79 79 0.2702 2.5993048899358995E-01
2R_9444635_SNP G A 0.1104 18 145 0.5055 4.9974253522198064E-01
2R_9444726_SNP A C 0.2752 41 108 0.2182 2.3644816602286001E-01
2R_9444728_SNP A T 0.2579 41 118 0.3376 3.2788078041550761E-01
2R_9444748_SNP C T 0.05488 9 155 0.001257 1.1126183323910269E-03
2R_9444765_SNP A C 0.1049 17 145 0.3479 3.4199424788681254E-01
2R_9444793_SNP G A 0.2437 39 121 0.3472 3.3812861324722621E-01
2R_9444798_SNP A G 0.1227 20 143 0.702 6.9820867568464307E-01
2R_9444799_SNP A G 0.1132 18 141 0.02196 1.8906644749656011E-02
2R_9444822_SNP T C 0.07407 12 150 0.1657 1.5863383630110472E-01
2R_9444828_SNP G A 0.1125 18 142 0.7368 7.3127395116895655E-01
2R_9444868_DEL T TATT 0.08442 13 141 0.8174 8.1426164089465125E-01
2R_9444928_SNP G A 0.25 37 111 0.1041 8.7133268193837710E-02
2R_9444936_SNP G A 0.1203 19 139 0.9252 9.2374821276658825E-01
2R_9444947_SNP G T 0.4315 63 83 0.154 1.6025971169482256E-01
2R_9444955_SNP T C 0.442 61 77 0.3071 3.6451920937601323E-01
2R_9444958_SNP T A 0.4867 73 77 0.331 3.1151171193206639E-01
2R_9444972_SNP C A 0.4667 70 80 0.2759 2.5468068058459892E-01
2R_9444974_SNP C T 0.2403 37 117 0.2161 2.0086983199531794E-01
2R_9444978_SNP T A 0.4825 69 74 0.4 4.1423193054726426E-01
2R_9444999_SNP C T 0.4533 68 82 0.2197 2.0820479621207022E-01
2R_9445015_SNP A C 0.175 28 132 0.3969 3.8751910131064915E-01
2R_9445018_SNP G T 0.3052 47 107 0.4775 4.6535406180218764E-01
2R_9445019_SNP T C 0.4564 68 81 0.134 1.2538629699145543E-01
2R_9445020_SNP G C 0.3007 46 107 0.491 4.7751579534258382E-01
2R_9445025_SNP T C 0.2258 35 120 0.201 1.9609695451127618E-01
2R_9445033_SNP T A 0.2968 46 109 0.6483 6.4763841122161758E-01
2R_9445035_SNP A C 0.2 31 124 0.1476 1.3967658810569861E-01
2R_9445124_DEL TT T 0.3333 47 94 0.16 1.4430657495213373E-01
2R_9445150_SNP T C 0.4497 67 82 0.111 9.6545305560233774E-02
2R_9445158_SNP G A 0.1961 30 123 0.389 3.7262401240115217E-01
2R_9445163_SNP T A 0.1911 30 127 0.4149 4.0482282660135449E-01
2R_9445173_SNP A G 0.2437 39 121 0.06656 6.2280845122407107E-02
2R_9445245_SNP A G 0.4706 72 81 0.1471 1.3376898180888275E-01
2R_9445248_SNP A G 0.2628 41 115 0.6811 6.7260632907486695E-01
2R_9445319_SNP T C 0.4575 70 83 0.4518 4.3898102425374763E-01
2R_9445330_SNP A G 0.2625 42 118 0.689 6.8402324269984915E-01
2R_9445357_SNP C G 0.4474 68 84 0.3304 3.1418751800144196E-01
2R_9445372_DEL T TTT 0.1569 24 129 0.1799 1.9358286161144744E-01
2R_9445375_DEL A ATAT 0.3377 52 102 0.5167 5.0413235717697957E-01
2R_9445386_SNP C T 0.1765 27 126 0.5978 5.8509196845206435E-01
2R_9445436_SNP A G 0.414 65 92 0.9351 9.3374629907496243E-01
2R_9445450_SNP A C 0.0625 10 150 0.3099 3.0020300930124466E-01
2R_9445452_SNP C G 0.2658 42 116 0.984 9.8367727285394624E-01
2R_9445506_SNP T A 0.3377 52 102 0.5681 5.5552410071878733E-01
2R_9445572_SNP G A 0.09756 16 148 0.7844 7.8217309435315296E-01
2R_9445611_SNP A G 0.1429 23 138 0.6419 6.3956066040096171E-01
2R_9445623_SNP G A 0.07975 13 150 0.02442 2.2597385421288568E-02
2R_9445628_SNP A G 0.3831 59 95 0.573 5.7104479038348921E-01
2R_9445637_SNP C T 0.3165 50 108 0.4879 4.7881005456906423E-01
2R_9445638_DEL A AATGTGCGGCCAGCA 0.3205 50 106 0.6932 6.9245969300216492E-01
2R_9445665_SNP T G 0.1812 29 131 0.4239 4.1463454275200717E-01
2R_9445668_SNP C G 0.08075 13 148 0.8168 8.1357499075465745E-01
2R_9445683_SNP A C 0.1375 22 138 0.4716 4.6215437102481427E-01
2R_9445693_SNP A T 0.242 38 119 0.9992 9.9925020605684656E-01
2R_9445705_INS C CTTC 0.3161 49 106 0.3557 3.4464981837877462E-01
2R_9445708_SNP T C 0.239 38 121 0.51 5.0584245931373628E-01
2R_9445713_SNP C T 0.3333 51 102 0.345 3.3076793625244094E-01
2R_9445741_SNP T A 0.3961 61 93 0.9041 9.0098641479405639E-01
2R_9445754_SNP C G 0.2994 47 110 0.3012 2.9089772962009053E-01
2R_9445756_SNP A C 0.3101 49 109 0.2305 2.2077388613621229E-01
2R_9445776_SNP T A 0.2422 39 122 0.4897 4.8918995127449272E-01
2R_9445795_INS AAATTAAATA A 0.2026 31 122 0.1822 1.6983214969906502E-01
2R_9445801_SNP C A 0.2887 41 101 0.4926 4.6583233971536242E-01
2R_9445802_SNP C A 0.4867 73 77 0.5264 5.0992228768973158E-01
2R_9445804_INS CTG T 0.1 16 144 0.4522 4.4294417690007004E-01
2R_9445805_INS TGT T 0.3931 57 88 0.5681 5.4733050841792363E-01
2R_9445813_SNP T C 0.2603 38 108 0.4301 4.0952784612222481E-01
2R_9445822_SNP T A 0.1 16 144 0.6498 6.4384450878833221E-01
2R_9445843_SNP T C 0.2905 43 105 0.1084 9.2215221014303017E-02
2R_9445862_SNP T C 0.09032 14 141 0.9422 9.4067425197671883E-01
2R_9445875_SNP C T 0.08667 13 137 0.5914 5.7798021806302458E-01
2R_9445883_DEL A AT 0.3056 44 100 0.6079 5.9559686689671154E-01
2R_9445886_SNP G A 0.1944 28 116 0.2641 2.3776970415744703E-01
2R_9445896_SNP C A 0.32 48 102 0.3574 3.3977670879871491E-01
2R_9445902_SNP G T 0.3444 52 99 0.9219 9.1957820911672428E-01
2R_9445903_SNP G T 0.3377 51 100 0.9181 9.1571354658468107E-01
2R_9445914_SNP A G 0.1887 30 129 0.1469 1.3940104257566233E-01
2R_9445919_SNP A T 0.3766 58 96 0.8897 8.8657906296009215E-01
2R_9445927_SNP C T 0.3101 49 109 0.2664 2.5963873912628843E-01
2R_9445928_SNP G A 0.09816 16 147 0.7556 7.5383455746418560E-01
2R_9445949_SNP T A 0.1667 26 130 0.1863 1.7263643149347396E-01
2R_9445957_SNP T C 0.3057 48 109 0.3697 3.5761511195524143E-01
2R_9445966_SNP T C 0.3608 57 101 0.9344 9.3295691387518398E-01
2R_9445974_DEL A AGAGATAGCAAG 0.3013 47 109 0.3175 3.0476500404003981E-01
2R_9445988_SNP A C 0.3774 60 99 0.8775 8.7522356492650089E-01
2R_9445996_SNP G A 0.3117 48 106 0.5417 5.3063631509905274E-01
2R_9446000_SNP T A 0.1037 17 147 0.529 5.2462525320448505E-01
2R_9446006_SNP A T 0.0559 9 152 0.02845 2.5421275410884177E-02
2R_9446033_SNP A C 0.08176 13 146 0.02946 2.5424321970638573E-02
2R_9446051_DEL T TT 0.2857 42 105 0.7691 7.6538817779339408E-01
2R_9446105_SNP C G 0.4145 63 89 0.3987 3.8388232290375435E-01
2R_9446132_SNP T A 0.1125 18 142 0.4871 4.7771680270311490E-01
2R_9446167_SNP T C 0.09317 15 146 0.6431 6.3683076710642283E-01
2R_9446206_SNP C A 0.1076 17 141 0.03278 2.8198787935679148E-02
2R_9446212_SNP G A 0.1125 18 142 0.7153 7.0906130039749948E-01
2R_9446215_SNP T A 0.225 36 124 0.1814 1.7201006668551222E-01
2R_9446218_SNP A G 0.1125 18 142 0.7146 7.0837681545500975E-01
2R_9446287_SNP T C 0.08917 14 143 0.02795 2.3350318493940269E-02
2R_9446302_SNP A C 0.3774 60 99 0.04745 4.3246491338087265E-02
2R_9446305_SNP A C 0.08125 13 147 0.7429 7.3725921453545240E-01
2R_9446308_SNP C G 0.3949 62 95 0.5217 5.1179226653604959E-01
2R_9446311_SNP T C 0.3962 63 96 0.4951 4.8718052286131286E-01
2R_9446365_SNP A C 0.09938 16 145 0.34 3.3316699655416648E-01
2R_9446434_SNP C T 0.1677 27 134 0.01071 9.5064176159726545E-03
2R_9446477_SNP T C 0.3226 50 105 0.08326 7.7447278324090763E-02
2R_9446569_SNP A G 0.4026 62 92 0.2065 1.9479121217015338E-01
2R_9446668_SNP C T 0.06748 11 152 0.01693 1.5480423455477208E-02
2R_9446701_SNP T A 0.4295 67 89 0.0611 5.6407754639624934E-02
2R_9446728_SNP T C 0.2026 31 122 0.6889 6.7790217721676205E-01
2R_9446764_SNP T C 0.05696 9 149 0.2249 2.1152382160974281E-01
2R_9446767_SNP T C 0.4774 74 81 0.1721 1.6021983693673214E-01
2R_9446785_SNP C T 0.05161 8 147 0.01377 1.0724587336807336E-02
2R_9446801_SNP A G 0.3268 50 103 0.713 7.0171542471627024E-01
2R_9446806_SNP A G 0.07317 12 152 0.01695 1.5802436087660396E-02
2R_9446809_SNP T C 0.118 19 142 0.6235 6.1804083083559158E-01
2R_9446810_SNP T C 0.1006 16 143 0.8976 8.9583620246289031E-01
2R_9446821_SNP T C 0.06173 10 152 1.603e-05 1.1698399255671852E-05
2R_9446860_SNP C G 0.2812 45 115 0.4379 4.3192775118693749E-01
2R_9446869_SNP T C 0.1753 27 127 0.1956 1.8979838832630547E-01
2R_9446959_SNP A G 0.0875 14 146 0.8364 8.3372696702984594E-01
2R_9446995_SNP T C 0.08805 14 145 0.9051 9.0331001285551349E-01
2R_9447000_SNP G A 0.3185 50 107 0.7709 7.6462667836285214E-01
2R_9447058_SNP C T 0.08696 14 147 0.6173 6.1243395744437423E-01
2R_9447079_SNP T C 0.08805 14 145 0.3028 3.2134627641733071E-01
2R_9447094_SNP A G 0.07317 12 152 0.323 3.1896513708896534E-01
2R_9447124_SNP T C 0.2338 36 118 0.06948 6.1808725315171738E-02
2R_9447156_SNP A G 0.3161 49 106 0.2667 2.6763068174687621E-01
2R_9447161_SNP A G 0.2893 46 113 0.7471 7.4149670574614568E-01
2R_9447162_SNP C T 0.1266 20 138 0.3749 3.6898798800064891E-01
2R_9447165_SNP C T 0.2375 38 122 0.6674 6.6144935889407430E-01
2R_9447171_INS CG C 0.1154 18 138 0.9705 9.6957545343222140E-01
2R_9447173_DEL A AA 0.2911 46 112 0.8112 8.0671104006442507E-01
2R_9447179_SNP G C 0.3631 57 100 0.2537 2.4502030620897264E-01
2R_9447197_SNP A T 0.09259 15 147 0.8716 8.6956334984572470E-01
2R_9447244_SNP T A 0.2468 39 119 0.5425 5.3500541695736026E-01
2R_9447302_SNP A C 0.1195 19 140 0.8151 8.1054345697966657E-01
2R_9447309_DEL A AAATGTACA 0.3013 47 109 0.3578 3.4628385803231598E-01
2R_9447335_SNP G A 0.2484 39 118 0.8899 8.8675474526984244E-01
2R_9447367_INS ATGC A 0.1895 29 124 0.2834 2.9954558214408511E-01
2R_9447381_SNP C T 0.3 45 105 0.1638 1.9972005492547895E-01
2R_9447387_SNP T C 0.4231 66 90 0.736 7.2979288829671640E-01
2R_9447415_SNP A C 0.1392 22 136 0.07895 7.3924347502841409E-02
2R_9447439_SNP A G 0.1429 22 132 0.3044 2.9038718056644319E-01
2R_9447450_SNP T G 0.1161 18 137 0.9413 9.3945756545831194E-01
2R_9447458_SNP A C 0.09317 15 146 0.8931 8.9110965626669525E-01
2R_9447460_SNP T G 0.2903 45 110 0.4633 4.5215528243010672E-01
2R_9447470_SNP T C 0.3671 58 100 0.6162 6.1081942680527468E-01
2R_9447505_SNP G A 0.2739 43 114 0.1462 1.3988555995396879E-01
2R_9447542_SNP G C 0.3677 57 98 0.797 7.9145176518880889E-01
2R_9447552_SNP A C 0.4465 71 88 0.4985 4.8870929246118122E-01
2R_9447592_SNP G C 0.2658 42 116 0.4194 4.1022185712545389E-01
2R_9447656_SNP T A 0.2727 42 112 0.7411 7.3408848681789229E-01
2R_9447775_SNP T G 0.09091 14 140 0.6491 6.3801029284823341E-01
2R_9447776_SNP A G 0.1988 32 129 0.8936 8.9228241790009255E-01
2R_9447810_SNP C T 0.2914 44 107 0.7728 7.6278566677043325E-01
2R_9447824_SNP A G 0.2194 34 121 0.06908 6.1936529769743849E-02
2R_9447836_SNP T C 0.2273 35 119 0.2537 2.3932206644650367E-01
2R_9447837_SNP G A 0.3987 61 92 0.7737 7.6634409320632435E-01
2R_9447842_SNP G T 0.4231 66 90 0.652 6.4894186434798651E-01
2R_9447904_SNP A C 0.1447 23 136 0.5496 5.3955969531502102E-01
2R_9447921_SNP G A 0.3631 57 100 0.2304 2.1875596598081370E-01
2R_9447956_SNP T A 0.2166 34 123 0.6248 6.3868090228826557E-01
2R_9447966_SNP G A 0.1923 30 126 0.08707 7.9088308032457783E-02
2R_9448042_SNP T C 0.06918 11 148 0.05888 5.2673281593018900E-02
2R_9448100_SNP G A 0.4314 66 87 0.4648 4.5480867842280726E-01
2R_9448282_SNP A T 0.06098 10 154 0.4526 4.4777855278889123E-01
2R_9448307_SNP C T 0.3052 47 107 0.9416 9.4015866746802623E-01
2R_9448364_SNP C T 0.1801 29 132 0.2155 2.0705820456514701E-01
2R_9448369_SNP C A 0.07975 13 150 0.3485 3.4228780636390310E-01
2R_9448380_SNP T C 0.1118 18 143 0.7335 7.2882600463038982E-01
2R_9448459_DEL TT T 0.07595 12 146 0.6522 6.4361353317543446E-01
2R_9448463_SNP A G 0.2483 37 112 0.7537 7.4533834409513899E-01
2R_9448479_SNP T A 0.2484 40 121 0.7638 7.5969586071039064E-01
2R_9448522_SNP T C 0.3082 49 110 0.142 1.3352455687127585E-01
2R_9448550_SNP C A 0.3101 49 109 0.0835 7.9388661560900756E-02
2R_9448565_DEL AA G 0.3375 54 106 0.2661 2.9160548297815014E-01
2R_9448585_SNP T A 0.15 24 136 0.9418 9.4119063389505020E-01
2R_9448629_SNP A C 0.1911 30 127 0.01095 8.8642409499044388E-03
2R_9448644_SNP C G 0.1582 25 133 0.0386 3.4854908620220927E-02
2R_9448646_SNP A T 0.4733 71 79 0.09543 8.1760494172272755E-02
2R_9448664_SNP T G 0.109 17 139 0.6014 5.9235665208324062E-01
2R_9448674_SNP A G 0.3576 54 97 0.2798 2.6107463386051932E-01
2R_9448722_SNP T C 0.0625 10 150 0.2286 2.2067567053512116E-01
2R_9448875_SNP A G 0.4286 66 88 0.4831 4.6819506040156178E-01
2R_9448910_SNP G A 0.1456 23 135 0.05588 4.9435023094801044E-02
2R_9448941_SNP T C 0.07333 11 139 0.7914 7.8609982610441265E-01
2R_9448949_DEL C CGAG 0.1173 19 143 0.6488 6.4354007451000816E-01
2R_9449047_SNP A G 0.3484 54 101 0.6151 6.0216331267854550E-01
2R_9449048_SNP A C 0.3506 54 100 0.6069 5.9257435157681027E-01
2R_9449084_SNP T G 0.3846 60 96 0.749 7.4049073277654864E-01
2R_9449183_SNP G T 0.06173 10 152 0.6404 6.3695343638071056E-01
2R_9449187_SNP T C 0.4765 71 78 0.3438 3.2236044855022994E-01
2R_9449197_SNP T C 0.06707 11 153 0.9854 9.8525521546643291E-01
2R_9449267_SNP A T 0.06061 10 155 0.03512 3.3746228272850468E-02
2R_9449314_SNP A G 0.4516 70 85 0.4895 4.7454404466811884E-01
2R_9449349_SNP C T 0.06748 11 152 0.6952 6.9134988568652811E-01
2R_9449430_SNP A G 0.1463 24 140 0.02349 2.2156096952435693E-02
2R_9449435_SNP T C 0.3399 52 101 0.9016 9.0001811335894311E-01
2R_9449449_SNP G A 0.4392 65 83 0.5979 5.8467194129328726E-01
2R_9449476_SNP A T 0.142 23 139 0.01562 1.4137487310116475E-02
2R_9449480_SNP A C 0.1887 30 129 0.2325 2.2401847376184458E-01
2R_9449495_SNP C A 0.2013 31 123 0.04141 3.5184373503292954E-02
2R_9449501_SNP G C 0.2013 31 123 0.02363 2.4168060533197061E-02
2R_9449504_SNP A T 0.1987 31 125 0.02288 2.0895389917098019E-02
2R_9449507_SNP T A 0.2166 34 123 0.03717 3.3681672582842499E-02
2R_9449514_SNP T G 0.1824 29 130 0.004111 3.5176431305289119E-03
2R_9449529_SNP A T 0.2876 44 109 0.5843 5.7323958763700289E-01
2R_9449610_SNP T C 0.1887 30 129 0.5495 5.3979752193354824E-01
2R_9449616_SNP C T 0.06211 10 151 0.7829 7.8016494139850701E-01
2R_9449632_SNP A T 0.2821 44 112 0.6687 6.6081915349843101E-01
2R_9449646_DEL C CTGCGTTTGATC 0.1793 26 119 0.4027 3.8344250123751078E-01
2R_9449663_INS T TGTAT 0.4694 69 78 0.8519 8.5397503603378300E-01
2R_9449668_DEL A ATAGCT 0.2273 35 119 0.3783 3.6281542609014483E-01
2R_9449753_DEL C CCATTG 0.1523 23 128 0.7242 7.4434859785899832E-01
2R_9449771_DEL AA C 0.1325 20 131 0.9558 9.5531713309968436E-01
2R_9449790_SNP A C 0.1267 19 131 0.8685 8.6335278434895213E-01
2R_9449819_SNP G T 0.3487 53 99 0.9954 9.9566085943918492E-01
2R_9449839_SNP C T 0.1266 20 138 0.5577 5.4861735642240217E-01
2R_9449877_SNP T C 0.2115 33 123 0.8881 8.8548684796437094E-01
2R_9449936_SNP A G 0.1538 24 132 0.1004 9.0749164694976514E-02
2R_9449946_SNP A G 0.141 22 134 0.2019 1.8840368111643957E-01
2R_9449948_SNP A G 0.1 16 144 0.9473 9.4625475732875353E-01
2R_9449967_INS TG T 0.1974 30 122 0.9549 9.5342568063464150E-01
2R_9449997_SNP T A 0.05031 8 151 0.2221 2.1222571226316478E-01
2R_9450027_SNP G C 0.3841 58 93 0.2028 2.2766598828056872E-01
2R_9450052_DEL T TTTTCGTT 0.1146 18 139 0.1273 1.1813584358979035E-01
2R_9450115_SNP T A 0.2 28 112 0.1978 1.9823995733007793E-01
2R_9450166_SNP T C 0.1592 25 132 0.8572 8.5435209982517502E-01
2R_9450170_SNP T G 0.1871 29 126 0.8191 8.1445663206878260E-01
2R_9450174_SNP T A 0.1699 26 127 0.8779 8.7397980781932061E-01
2R_9450185_INS GAGTGGAAATCTTTATG G 0.25 37 111 0.05324 4.9380765944838451E-02
2R_9450189_SNP A G 0.2949 46 110 0.06053 5.3835232937527060E-02
2R_9450191_SNP C A 0.3013 47 109 0.06005 5.3383618038652846E-02
2R_9450202_SNP T C 0.07362 12 151 0.217 2.1081917971957975E-01
2R_9450211_SNP G A 0.0875 14 146 0.008018 6.9636118971289230E-03
2R_9450237_SNP G A 0.1806 28 127 0.3695 3.5431297600768574E-01
2R_9450261_SNP G A 0.3247 50 104 0.4884 4.7463337359870983E-01
2R_9450273_SNP A G 0.4528 72 87 0.7839 7.8019646450908164E-01
2R_9450282_SNP T C 0.1296 21 141 0.9404 9.3958626274762636E-01
2R_9450285_SNP C T 0.2062 33 127 0.8061 8.0367245588865366E-01
2R_9450291_SNP G A 0.2903 45 110 0.2124 1.9777679632276868E-01
2R_9450301_SNP A T 0.0679 11 151 0.08995 8.5802694105422739E-02
2R_9450372_SNP T A 0.3701 57 97 0.3357 3.2178351458498033E-01
2R_9450395_DEL AA TCTCAGAGTCCT 0.1709 27 131 0.9041 9.0230271811377549E-01
2R_9450410_SNP A G 0.1013 16 142 0.26 2.5073704467924951E-01
2R_9450426_SNP C G 0.1118 18 143 0.9321 9.3107342579159691E-01
2R_9450427_SNP A C 0.2372 37 119 0.7496 7.4274689992931997E-01
2R_9450433_SNP C A 0.2357 37 120 0.692 6.8408323758235845E-01
2R_9450441_SNP A T 0.2387 37 118 0.5385 5.2570507712834713E-01
2R_9450444_SNP T G 0.2468 39 119 0.6093 6.0065511519930359E-01
2R_9450455_SNP G T 0.1062 17 143 0.8373 8.3449131204174987E-01
2R_9450461_SNP C T 0.4194 65 90 0.8855 8.8242974753719605E-01
2R_9450462_SNP C G 0.3057 48 109 0.4397 4.2913750438468568E-01
2R_9450481_SNP A C 0.0559 9 152 0.02212 2.1210589140201016E-02
2R_9450508_SNP C T 0.09459 14 134 0.4687 4.8051945936871543E-01
2R_9450511_SNP G T 0.1111 17 136 0.3976 4.1246868085810318E-01
2R_9450513_SNP C A 0.1097 17 138 0.4428 4.5989983060282424E-01
2R_9450540_SNP T A 0.07692 12 144 0.9593 9.5946499047742650E-01
2R_9450556_SNP C T 0.481 76 82 0.6972 6.9120701967880027E-01
2R_9450576_SNP T A 0.1529 24 133 0.3252 3.1384249025334288E-01
2R_9450584_SNP C T 0.4551 71 85 0.8784 8.7515078965801862E-01
2R_9450588_SNP G A 0.3333 51 102 0.7327 7.2654573583121906E-01
2R_9450599_SNP T G 0.06289 10 149 0.4508 4.4019745069655969E-01
2R_9450636_SNP A G 0.2166 34 123 0.7559 7.5100048367622274E-01
2R_9450638_SNP A T 0.4342 66 86 0.3804 3.6112065151652384E-01
2R_9450642_SNP C T 0.1509 24 135 0.1191 1.1054739826722959E-01
2R_9450644_SNP G C 0.4706 72 81 0.2638 2.4819423297518284E-01
2R_9450659_SNP T C 0.1447 23 136 0.1949 1.8778635437516267E-01
2R_9450684_SNP C G 0.2372 37 119 0.635 6.2727752344099053E-01
2R_9450698_SNP G T 0.3419 53 102 0.2775 2.6550976093700163E-01
2R_9450700_SNP G A 0.3419 53 102 0.2472 2.3486644818813096E-01
2R_9450709_SNP C T 0.1772 28 130 0.4033 3.9173646285461972E-01
2R_9450758_SNP T C 0.3526 55 101 0.5321 5.2150999242733631E-01
2R_9450781_SNP A G 0.05556 9 153 0.2072 2.0124512029588704E-01
2R_9450862_SNP G C 0.3742 58 97 0.3366 3.2734504991974722E-01
2R_9451070_SNP A T 0.3007 46 107 0.2413 2.2686471127100061E-01
2R_9451089_DEL ACCTGT A 0.4133 62 88 0.9227 9.1966867642215488E-01
2R_9451104_SNP G C 0.09317 15 146 0.7999 7.9600610829641072E-01
2R_9451112_SNP C T 0.3718 58 98 0.1049 9.4132286544699961E-02
2R_9451276_DEL C CGGTTGAGCGC 0.3379 49 96 0.1032 8.5301522836105703E-02
2R_9451290_SNP G A 0.1049 17 145 0.1099 1.0415588139145071E-01
2R_9451386_SNP A C 0.1899 30 128 0.2287 2.1925321966536493E-01
2R_9451392_SNP A C 0.05488 9 155 0.004232 3.8454863177679703E-03
2R_9451405_SNP T C 0.195 31 128 0.2001 1.9196595355655288E-01
2R_9451407_SNP A G 0.1742 27 128 0.2026 1.8964836737387891E-01
2R_9451425_SNP A C 0.3312 51 103 0.7305 7.2173189916419800E-01
2R_9451459_SNP G C 0.08075 13 148 0.5249 5.1696368234991297E-01
2R_9451463_SNP T C 0.2704 43 116 0.65 6.4378769512028056E-01
2R_9451539_SNP A T 0.0566 9 150 0.03489 3.1609990788888813E-02
2R_9451603_SNP G T 0.3269 51 105 0.05776 5.1819504449546354E-02
2R_9451633_SNP A C 0.3442 53 101 0.3754 3.6079356035804788E-01
2R_9451671_SNP A C 0.2994 47 110 0.5385 5.2593851545031167E-01
2R_9451679_SNP C T 0.4805 74 80 0.686 7.0461453839703048E-01
2R_9451686_SNP T C 0.474 73 81 0.4913 4.8072454768597017E-01
2R_9451770_SNP G A 0.183 28 125 0.4608 4.5673829889047335E-01
2R_9451805_SNP G A 0.275 44 116 0.05264 4.7916280898553300E-02
2R_9451932_SNP T C 0.118 19 142 0.5098 5.0478682525473262E-01
2R_9452027_SNP A T 0.4013 61 91 0.9162 9.1362635274088466E-01
2R_9452073_SNP G A 0.3907 59 92 0.6496 6.3878074416667352E-01
2R_9452079_SNP C A 0.06875 11 149 0.00827 6.9688868838495947E-03
2R_9452154_SNP T G 0.2467 37 113 0.9928 9.9255383745200454E-01
2R_9452241_DEL T TGTAT 0.08163 12 135 0.3695 3.5642442167986510E-01
2R_9452288_SNP G A 0.2188 35 125 0.7045 6.9992143019753206E-01
2R_9452296_SNP A C 0.2662 41 113 0.3024 2.8743945511002522E-01
2R_9452359_SNP G C 0.2258 35 120 0.7995 7.9470838935867383E-01
2R_9452426_SNP C G 0.225 36 124 0.2069 1.9741905238279689E-01
2R_9452431_SNP C T 0.07975 13 150 0.9604 9.5991547882694561E-01
2R_9452453_SNP A G 0.09938 16 145 0.7238 7.1975401350843571E-01
2R_9452538_SNP G A 0.05556 9 153 0.5272 5.2132098011241301E-01
2R_9452576_SNP C G 0.06918 11 148 0.05916 5.5067991430974898E-02
2R_9452589_SNP A T 0.05556 9 153 0.5272 5.2132098011241301E-01
2R_9452663_SNP G T 0.09877 16 146 0.2295 2.2535864842788489E-01
2R_9452758_SNP T C 0.06098 10 154 0.01113 1.0406760751866228E-02
2R_9452903_SNP A T 0.129 20 135 0.04428 3.7600162996265785E-02
2R_9453130_SNP G C 0.2013 31 123 0.03672 3.1394766044308395E-02
2R_9453131_SNP C T 0.06135 10 153 0.05004 4.6956392625667046E-02
2R_9453196_SNP C T 0.1132 18 141 0.4295 4.2075084288803111E-01
2R_9453341_SNP C T 0.3961 61 93 0.5734 5.6021034653203472E-01
2R_9453366_SNP C T 0.2013 32 127 0.3347 3.2545896718744438E-01
2R_9453379_SNP A C 0.1083 17 140 0.1806 1.6698806045813119E-01
2R_9453394_SNP A G 0.1558 24 130 0.8063 7.9929832001328616E-01
2R_9453403_SNP T C 0.09434 15 144 0.08393 7.6297064643550572E-02
2R_9453404_SNP A G 0.2645 41 114 0.5385 5.2443477108562919E-01
2R_9453409_SNP G C 0.141 22 134 0.62 6.1033264748348581E-01
2R_9453426_SNP A C 0.08176 13 146 0.1087 9.9975452325032577E-02
2R_9453511_SNP A G 0.1195 19 140 0.4697 4.5955173512337588E-01
2R_9453569_SNP A T 0.2803 44 113 0.193 1.8008930476221685E-01
2R_9453573_SNP C T 0.06135 10 153 0.1521 1.4673055942683422E-01
2R_9453676_SNP G T 0.07547 12 147 0.12 1.1058718168853310E-01
2R_9453679_SNP G T 0.05732 9 148 0.7298 7.4689191792173815E-01
2R_9453749_SNP A G 0.4248 65 88 0.1815 1.6847736636178057E-01
2R_9453815_DEL G GCTATTTTTCAATCTATATTTTAATACA 0.457 69 82 0.05357 4.6830496819770813E-02
2R_9453899_SNP T A 0.4091 63 91 0.2782 2.6345812233074606E-01
2R_9453906_SNP G C 0.471 73 82 0.04403 3.8785080229137167E-02
2R_9453983_SNP T C 0.05488 9 155 0.09769 9.4187153406321555E-02
2R_9454074_SNP G A 0.2785 44 114 0.2626 2.5351687025525571E-01
2R_9454086_SNP A T 0.05488 9 155 0.1017 1.0520662660272861E-01
2R_9454210_SNP G T 0.2821 44 112 0.3174 3.0705381828959077E-01
2R_9454221_SNP T G 0.1484 23 132 0.3762 3.5972704516929743E-01
2R_9454283_SNP A G 0.3182 49 105 0.8323 8.2720325182851373E-01
2R_9454306_SNP C T 0.1037 17 147 0.2142 2.0939664958917203E-01
2R_9454355_SNP T C 0.4551 71 85 0.07872 7.1779276004985529E-02
2R_9454356_SNP T A 0.4551 71 85 0.07872 7.1779276004985529E-02
2R_9454364_SNP A G 0.109 17 139 0.03054 2.6600896740431611E-02
2R_9454375_SNP A G 0.1494 23 131 0.02065 1.7246228974886875E-02
2R_9454414_SNP A G 0.3791 58 95 0.7553 7.4736805083639846E-01
2R_9454420_SNP A C 0.3311 49 99 0.4858 4.6760005783045244E-01
2R_9454427_SNP C T 0.1056 17 144 0.3342 3.2569232315853969E-01
2R_9454521_SNP G A 0.2549 39 114 0.2242 2.1225836878083759E-01
2R_9454557_SNP C G 0.05521 9 154 0.3336 3.2762895295736316E-01
2R_9454580_SNP A G 0.1132 18 141 0.05233 7.1378607952250248E-02
2R_9454607_SNP T C 0.3038 48 110 0.09223 9.0694842819691535E-02
2R_9454618_SNP A G 0.4551 71 85 0.9859 9.8555862046794573E-01
2R_9454674_SNP A G 0.05455 9 156 0.01832 1.7445520502518547E-02
2R_9454691_SNP G A 0.4937 78 80 0.959 9.5814012976956153E-01
2R_9454723_SNP A C 0.1062 17 143 0.3475 3.3716859681714817E-01
2R_9454746_SNP A G 0.09756 16 148 0.4354 4.3056888773789781E-01
2R_9454749_SNP T G 0.05488 9 155 0.3571 3.5224645505123919E-01
2R_9454783_SNP T C 0.3226 50 105 0.9023 8.9933936051986096E-01
2R_9454802_SNP G T 0.1195 19 140 0.5458 5.3889394186903283E-01
2R_9454815_SNP T C 0.06918 11 148 0.009655 8.4851151426714386E-03
2R_9454823_SNP G C 0.0679 11 151 0.3094 3.0529713508403300E-01
2R_9454828_SNP T C 0.09938 16 145 0.2656 2.6142673768973312E-01
2R_9454834_SNP T C 0.09202 15 148 0.3631 3.5681484494023197E-01
2R_9454838_SNP A G 0.06135 10 153 0.761 7.6272812907719656E-01
2R_9454888_SNP T C 0.09756 16 148 0.4354 4.3056888773789781E-01
2R_9454895_SNP A C 0.05455 9 156 0.06556 6.3528573086690882E-02
2R_9454927_SNP T G 0.3161 49 106 0.764 7.5693078331735408E-01
2R_9455043_SNP A G 0.4103 64 92 0.6809 6.7253782816277874E-01
2R_9455081_SNP C G 0.05031 8 151 0.4574 4.4608695414165844E-01
2R_9455168_SNP C G 0.3355 52 103 0.84 8.3538186964679417E-01
2R_9455180_SNP C G 0.1975 32 130 0.4555 4.4803013667736236E-01
2R_9455182_SNP A G 0.2484 39 118 0.08134 7.2061963961154787E-02
2R_9455202_SNP G C 0.242 38 119 0.06374 5.6038051222646559E-02
2R_9455228_SNP T G 0.25 40 120 0.1743 1.6487647921344628E-01
2R_9455238_SNP T A 0.3203 49 104 0.822 8.1568408716503149E-01
2R_9455250_SNP A G 0.3226 50 105 0.8335 8.2827838782564511E-01
2R_9455252_SNP A C 0.329 51 104 0.6947 6.9160648814036130E-01
2R_9455263_SNP G C 0.1203 19 139 0.3383 3.2449093285090502E-01
2R_9455281_SNP T G 0.2418 37 116 0.5106 4.9244695868344379E-01
2R_9455303_SNP G C 0.2903 45 110 0.976 9.7536500803855242E-01
2R_9455310_SNP T C 0.1987 31 125 0.9935 9.9338041868387250E-01
2R_9455353_SNP A G 0.06061 10 155 0.7969 7.9542502773964274E-01
2R_9455374_SNP T A 0.3376 53 104 0.7922 7.8753566508423334E-01
2R_9455395_SNP A T 0.4837 74 79 0.9196 9.1659127504154769E-01
2R_9455402_SNP G A 0.239 38 121 0.5464 5.3886427425368100E-01
2R_9455430_SNP T C 0.2587 37 106 0.4577 4.6826675751626290E-01
2R_9455431_DEL C CCT 0.1429 21 126 0.2675 2.8423421624205358E-01
2R_9455474_SNP G T 0.06061 10 155 0.7969 7.9542502773964274E-01
2R_9455481_SNP C T 0.4214 67 92 0.2143 2.0278837692246399E-01
2R_9455493_SNP A C 0.1296 21 141 0.8368 8.3537493773267901E-01
2R_9455498_SNP C G 0.2125 34 126 0.8525 8.4967505030040746E-01
2R_9455509_SNP A G 0.3182 49 105 0.1286 1.1915938271598381E-01
2R_9455512_SNP A C 0.1761 28 131 0.3042 2.9896055072949035E-01
2R_9455541_SNP G A 0.1842 28 124 0.7903 7.8173475355156652E-01
2R_9455599_INS TT T 0.2933 44 106 0.07638 6.6647775921885713E-02
2R_9455603_SNP G C 0.06289 10 149 0.8126 8.0921393531230590E-01
2R_9455610_SNP A T 0.06061 10 155 0.7969 7.9542502773964274E-01
2R_9455615_SNP A T 0.06098 10 154 0.8335 8.3512053759664429E-01
2R_9455626_DEL A CCTGGG 0.06061 10 155 0.7969 7.9542502773964274E-01
2R_9455626_SNP T C 0.4795 70 76 0.4153 3.9569099942115615E-01
2R_9455636_SNP G C 0.06098 10 154 0.7797 7.7821665452002420E-01
2R_9455638_SNP G T 0.1961 30 123 0.7197 7.0774003611675651E-01
2R_9455639_INS TTT T 0.0559 9 152 0.8983 8.9643013713108577E-01
2R_9455651_SNP T C 0.2645 41 114 0.5335 5.2056055800104706E-01
2R_9455658_SNP A T 0.183 28 125 0.4047 3.9376511017810578E-01
2R_9455664_SNP T A 0.3399 52 101 0.3679 3.4712912059598822E-01
2R_9455678_SNP A G 0.2308 36 120 0.5741 5.6297294238285300E-01
2R_9455720_SNP C A 0.3896 60 94 0.9846 9.8450517952248462E-01
2R_9455772_SNP A C 0.1562 25 135 0.8828 8.8073103803783304E-01
2R_9455773_SNP C T 0.1595 26 137 0.9799 9.7964941252731697E-01
2R_9455774_SNP G A 0.3113 47 104 0.2929 2.7191193485067389E-01
2R_9455787_SNP A C 0.28 42 108 0.08149 6.8380976823399067E-02
2R_9455788_SNP G A 0.2895 44 108 0.1072 9.3519988614242044E-02
2R_9455807_SNP A C 0.3456 47 89 0.1223 1.1368760834037805E-01
2R_9455827_SNP G A 0.2914 44 107 0.2517 2.2795077604177794E-01
2R_9455853_SNP G A 0.1667 25 125 0.5371 5.5374479883850503E-01
2R_9455895_SNP G A 0.2792 43 111 0.1185 1.0870919047318106E-01
2R_9455898_SNP A C 0.3377 52 102 0.7378 7.3136821858606538E-01
2R_9455901_SNP G A 0.1592 25 132 0.8022 7.9792718600372825E-01
2R_9455902_SNP C T 0.1806 28 127 0.7544 7.4530066932208161E-01
2R_9455903_SNP A C 0.5 73 73 0.1577 1.7688136457280146E-01
2R_9455914_SNP A G 0.1019 16 141 0.5636 5.5727916599169447E-01
2R_9455919_SNP A T 0.2179 34 122 0.3753 3.7686256041075494E-01
2R_9455920_SNP T C 0.1013 16 142 0.5394 5.3133168800826724E-01
2R_9455929_SNP G C 0.1282 20 136 0.3493 3.4144613098192800E-01
2R_9455931_INS AGGAAACGA A 0.2839 44 111 0.08587 7.9643766829577162E-02
2R_9455934_SNP A G 0.404 61 90 0.5473 5.3212941359716348E-01
2R_9455944_INS CAA T 0.1159 19 145 0.2758 2.7072412796415979E-01
2R_9455946_SNP T C 0.3289 50 102 0.734 7.2225599282573216E-01
2R_9455948_SNP C T 0.122 20 144 0.7228 7.2012187479403833E-01
2R_9455953_SNP T C 0.2903 45 110 0.9636 9.6219585062201385E-01
2R_9455998_SNP G A 0.1118 18 143 0.2063 1.9802323652038978E-01
2R_9456007_SNP A G 0.1707 28 136 0.0513 4.8892482179389567E-02
2R_9456016_SNP C T 0.1908 29 123 0.4714 4.5069601838831486E-01
2R_9456034_SNP A G 0.4054 60 88 0.4321 4.1186317194658140E-01
2R_9456043_SNP G A 0.141 22 134 0.3199 3.0813838785088332E-01
2R_9456064_SNP C A 0.302 45 104 0.8808 8.8687158818928669E-01
2R_9456066_SNP G A 0.06211 10 151 0.9695 9.6906340791728829E-01
2R_9456108_SNP A G 0.474 73 81 0.3627 3.4778341866644058E-01
2R_9456114_SNP T C 0.474 73 81 0.3571 3.4235449243193905E-01
2R_9456123_SNP C T 0.1908 29 123 0.09678 8.2095115366859137E-02
2R_9456131_SNP T G 0.05488 9 155 0.6568 6.5343200748845987E-01
2R_9456132_SNP C T 0.1975 32 130 0.4661 4.5875350346316168E-01
2R_9456138_SNP A T 0.3203 49 104 0.6917 6.8180514101170397E-01
2R_9456142_SNP C T 0.1961 30 123 0.09371 8.0596761994180241E-02
2R_9456172_SNP C T 0.2484 38 115 0.7488 7.4054928994579106E-01
2R_9456213_SNP C T 0.08861 14 144 0.4023 3.9680849420117259E-01
2R_9456219_SNP T A 0.075 12 148 0.8798 8.7745453284969877E-01
2R_9456220_SNP G T 0.07407 12 150 0.8781 8.7650827154642841E-01
2R_9456227_SNP A T 0.1938 31 129 0.6932 6.8827134287088110E-01
2R_9456232_SNP T A 0.4459 66 82 0.4516 4.2910462850307418E-01
2R_9456237_SNP C T 0.1875 30 130 0.648 6.4238355881992693E-01
2R_9456239_SNP G C 0.4305 65 86 0.3126 2.9189899689102827E-01
2R_9456259_SNP A T 0.4662 69 79 0.8534 8.4630908754923440E-01
2R_9456263_SNP A G 0.2357 37 120 0.9987 9.9863580707189625E-01
2R_9456269_SNP C G 0.1842 28 124 0.7639 7.5422647963293177E-01
2R_9456270_SNP T A 0.1892 28 120 0.6442 6.2798133744166185E-01
2R_9456274_SNP A G 0.1847 29 128 0.6228 6.1536094355972693E-01
2R_9456283_SNP T C 0.1842 28 124 0.7709 7.6138642305391202E-01
2R_9456288_SNP T G 0.1854 28 123 0.7641 7.5361529008528261E-01
2R_9456291_SNP A C 0.1835 29 129 0.7908 7.8819063280403390E-01
2R_9456297_SNP T C 0.1854 28 123 0.7641 7.5361529008528261E-01
2R_9456369_SNP A T 0.3221 48 101 0.7622 7.5398594969716237E-01
2R_9456405_SNP T C 0.1634 25 128 0.4931 4.7760008595732217E-01
2R_9456414_SNP C T 0.1677 26 129 0.6168 6.0521825405408003E-01
2R_9456416_SNP G T 0.2273 35 119 0.8472 8.4315596338952403E-01
2R_9456428_SNP C G 0.205 33 128 0.3424 3.3578626882645990E-01
2R_9456429_DEL T TA 0.06135 10 153 0.959 9.5869534621402142E-01
2R_9456490_SNP G A 0.1465 23 134 0.6412 6.3160721782633722E-01
2R_9456499_SNP A G 0.2013 32 127 0.3288 3.1694908999613403E-01
2R_9456536_DEL A AC 0.2 31 124 0.7965 7.8965091129534082E-01
2R_9456538_DEL T TA 0.1895 29 124 0.3339 3.1469354576904207E-01
2R_9456542_SNP G T 0.08025 13 149 0.486 4.7937452076808984E-01
2R_9456561_SNP G A 0.3205 50 106 0.9241 9.2275742619953760E-01
2R_9456567_SNP G A 0.2685 40 109 0.8763 8.7239175211977660E-01
2R_9456571_SNP C T 0.1935 30 125 0.8161 8.1105613028642787E-01
2R_9456578_SNP C T 0.2987 46 108 0.596 5.9642831895782022E-01
2R_9456579_SNP T C 0.3057 48 109 0.883 8.8138130136088522E-01
2R_9456581_SNP T C 0.2194 34 121 0.9333 9.3148531305529336E-01
2R_9456582_SNP A C 0.2143 33 121 0.8961 8.9289815353921698E-01
2R_9456623_SNP A C 0.4481 69 85 0.5014 4.8735652876879143E-01
2R_9456678_SNP C G 0.1975 31 126 0.6537 6.4818251721242803E-01
2R_9456690_SNP C T 0.1159 19 145 0.2758 2.7072412796415979E-01
2R_9456697_SNP G A 0.1159 19 145 0.2758 2.7072412796415979E-01
2R_9456760_SNP A C 0.1118 18 143 0.2378 2.3052631829779224E-01
2R_9456768_SNP A T 0.1233 18 128 0.1969 2.2495896070820254E-01
2R_9456801_SNP T C 0.09333 14 136 0.7677 7.8187310916116992E-01
2R_9456810_SNP C G 0.2125 34 126 0.5798 5.7158287370877980E-01
2R_9456830_INS T TTT 0.2264 36 123 0.3558 3.4675808448056944E-01
2R_9456843_DEL AATAG A 0.2264 36 123 0.403 3.9525854836042251E-01
2R_9456861_DEL AA A 0.2208 34 120 0.3927 3.7775494179145430E-01
2R_9456899_SNP T C 0.3423 51 98 0.161 1.4055015483663491E-01
2R_9456917_INS T TT 0.2244 35 121 0.2955 2.8337633206380131E-01
2R_9456942_SNP T C 0.1472 24 139 0.01585 1.4483595383565140E-02
2R_9456944_SNP T C 0.3141 49 107 0.2792 2.6579555780061070E-01
2R_9456959_DEL C CTACGTAA 0.4395 69 88 0.9925 9.9225481000320526E-01
2R_9456974_SNP A G 0.3185 50 107 0.2835 2.7161336689009952E-01
2R_9456983_SNP T C 0.3141 49 107 0.2994 2.8614949479156482E-01
2R_9457018_SNP T C 0.3141 49 107 0.416 4.0429139875982212E-01
2R_9457020_SNP C A 0.121 19 138 0.4331 4.2285636926431514E-01
2R_9457023_SNP T C 0.0828 13 144 0.8616 8.5819017204151260E-01
2R_9457026_SNP T C 0.1161 18 137 0.392 3.7992258995265249E-01
2R_9457065_SNP T C 0.1111 17 136 0.5929 5.8094525908078887E-01
2R_9457072_SNP C A 0.05625 9 151 0.9396 9.3825465166787092E-01
2R_9457078_SNP C T 0.109 17 139 0.7301 7.2378468223030612E-01
2R_9457188_SNP A G 0.1104 18 145 0.4388 4.3599039304111542E-01
2R_9457224_SNP T C 0.07975 13 150 0.09149 8.7125483291405903E-02
2R_9457225_SNP T A 0.3522 56 103 0.5533 5.4936273547281445E-01
2R_9457271_SNP G C 0.2411 34 107 0.07679 7.7059604725377873E-02
2R_9457284_SNP C G 0.2744 45 119 0.02455 2.3073074802783686E-02
2R_9457308_SNP C A 0.2025 32 126 0.5726 5.6323740304305114E-01
2R_9457309_SNP G T 0.2166 34 123 0.521 5.1280510563020565E-01
2R_9457310_DEL A AAGG 0.1597 23 121 0.4435 4.2013034943459993E-01
2R_9457316_SNP A G 0.09259 15 147 0.1532 1.4827131681067773E-01
2R_9457335_SNP G T 0.4805 74 80 0.9394 9.3790348760956133E-01
2R_9457336_SNP G C 0.09146 15 149 0.4783 4.7390718453200353E-01
2R_9457363_SNP C T 0.05455 9 156 0.424 4.2047586452696539E-01
2R_9457374_SNP A G 0.3397 53 103 0.2821 2.7353937561570996E-01
2R_9457390_SNP G A 0.471 73 82 0.3278 3.1448167854568720E-01
2R_9457416_SNP T G 0.1019 16 141 0.4716 4.5758957301423131E-01
2R_9457440_INS AAATG A 0.1104 17 137 0.2657 2.5149358819966128E-01
2R_9457441_SNP C A 0.4194 65 90 0.007715 5.9304608988955320E-03
2R_9457443_INS TGCAC T 0.1765 27 126 0.4011 3.8483990604071561E-01
2R_9457462_SNP T G 0.1083 17 140 0.3889 3.7670160815497977E-01
2R_9457505_SNP G A 0.1139 18 140 0.6896 6.8521983775629880E-01
2R_9457518_SNP A G 0.2323 36 119 0.1338 1.2267423333757732E-01
2R_9457526_SNP G C 0.1709 27 131 0.3827 3.6974138312701810E-01
2R_9457637_SNP G C 0.1274 20 137 0.3464 3.3119280440087939E-01
2R_9457638_SNP G T 0.3867 58 92 0.09534 8.8184692651665175E-02
2R_9457644_SNP T A 0.1218 19 137 0.3204 3.0354712175834964E-01
2R_9457654_SNP A T 0.1203 19 139 0.2052 1.9530119745701957E-01
2R_9457663_SNP A G 0.4645 72 83 0.26 2.4877177200458911E-01
2R_9457666_SNP G C 0.1313 21 139 0.9369 9.3578763024669198E-01
2R_9457709_SNP C T 0.05128 8 148 0.8982 8.9549151683353378E-01
2R_9457732_SNP T G 0.4452 69 86 0.1807 1.6866316838467599E-01
2R_9457756_SNP T A 0.09868 15 137 0.4075 3.8550036207194405E-01
2R_9457767_SNP G C 0.1931 28 117 0.6668 6.7488957909825453E-01
2R_9457770_SNP T C 0.1166 19 144 0.00604 5.3845628412465723E-03
2R_9457771_SNP T A 0.1166 19 144 0.00604 5.3845628412465723E-03
2R_9457777_SNP G T 0.05455 9 156 0.09155 8.9097422407189097E-02
2R_9457779_SNP T A 0.06173 10 152 0.04022 3.7010835105091774E-02
2R_9457859_SNP A C 0.1863 30 131 0.7209 7.1841363157650617E-01
2R_9457885_SNP G T 0.2313 34 113 0.5423 5.2702122988467770E-01
2R_9457947_SNP T C 0.05096 8 149 0.6564 6.4910605171264524E-01
2R_9457999_SNP A G 0.2685 40 109 0.2005 1.8115696965618755E-01
2R_9458013_DEL T GCAACA 0.1282 20 136 0.2804 2.6456243576866467E-01
2R_9458018_SNP T A 0.2576 34 98 0.6886 6.9308224957438580E-01
2R_9458019_SNP G A 0.2432 36 112 0.1234 1.0734483586895915E-01
2R_9458020_SNP T G 0.1218 19 137 0.2697 2.5397596303477377E-01
2R_9458022_SNP T C 0.1266 20 138 0.2733 2.6051820288323913E-01
2R_9458025_SNP T G 0.1218 19 137 0.2612 2.4661743960931304E-01
2R_9458027_SNP T C 0.1367 19 120 0.3296 2.9867248126213197E-01
2R_9458029_SNP A G 0.1295 18 121 0.3269 2.9504414927082501E-01
2R_9458030_SNP T C 0.1295 18 121 0.307 2.7513468711541722E-01
2R_9458031_DEL A AG 0.121 19 138 0.2718 2.5937381417110017E-01
2R_9458035_SNP T C 0.1582 25 133 0.1042 1.2872222537709743E-01
2R_9458047_SNP T C 0.3464 53 100 0.6572 6.4359404593486491E-01
2R_9458048_SNP G C 0.2467 37 113 0.8207 8.1403046084466957E-01
2R_9458054_SNP G T 0.3179 48 103 0.585 5.6907017600689458E-01
2R_9458063_SNP C A 0.3924 62 96 0.6066 5.9971555383988950E-01
2R_9458142_SNP C T 0.1429 22 132 0.5384 5.2971309680801193E-01
2R_9458144_SNP A C 0.1667 26 130 0.1882 1.7475704616777188E-01
2R_9458154_SNP A T 0.05488 9 155 0.4403 4.3544133578764999E-01
2R_9458187_SNP G A 0.3268 50 103 0.3473 3.2897334960789781E-01
2R_9458224_INS AGATAGA A 0.2238 32 111 0.2461 2.6885178644262997E-01
2R_9458249_SNP A C 0.4423 69 87 0.2338 2.2097217177568884E-01
2R_9458269_SNP A G 0.4839 75 80 0.294 2.7600420953795812E-01
2R_9458277_SNP G A 0.4194 65 90 0.1967 1.8023052875025869E-01
2R_9458281_SNP C T 0.08075 13 148 0.5991 5.9185307026241130E-01
2R_9458282_SNP G A 0.4706 72 81 0.4466 4.5550836988940058E-01
2R_9458288_SNP A T 0.4118 63 90 0.3167 3.0512514091415921E-01
2R_9458299_SNP G A 0.3831 59 95 0.147 1.3298712253168488E-01
2R_9458375_SNP G A 0.3462 54 102 0.2226 2.1150458384134108E-01
2R_9458686_SNP T G 0.2153 31 113 0.3278 3.0558467272449896E-01
2R_9458697_SNP A G 0.2038 32 125 0.2696 2.5939412278138307E-01
2R_9458708_SNP C A 0.1801 29 132 0.6053 5.9874499381337831E-01
2R_9458711_SNP A G 0.1592 25 132 0.5382 5.2763567557776736E-01
2R_9458756_SNP A C 0.1709 27 131 0.5546 5.4758678920073611E-01
2R_9458761_SNP G A 0.25 39 117 0.1166 1.1005152234015891E-01
2R_9458770_SNP A C 0.4314 66 87 0.6279 6.1815258241780169E-01
2R_9458782_SNP T A 0.2075 33 126 0.06105 5.5576116728572052E-02
2R_9458785_SNP C T 0.1645 25 127 0.218 2.5143468651502854E-01
2R_9458858_SNP C T 0.2667 40 110 0.5561 5.4463086155436879E-01
2R_9458876_SNP A G 0.1714 24 116 0.9308 9.3156976993766505E-01
2R_9458878_SNP C G 0.1325 20 131 0.8888 8.8558163386194166E-01
2R_9458896_SNP T A 0.1558 24 130 0.8002 7.9554149587696588E-01
2R_9458897_SNP T C 0.1558 24 130 0.7951 7.9031097896184233E-01
2R_9458899_SNP G A 0.07843 12 141 0.1326 1.2191042761766158E-01
2R_9458943_SNP G T 0.1812 27 122 0.1668 1.5414631795062883E-01
2R_9458953_SNP A T 0.07285 11 140 0.1941 1.7340023620573775E-01
2R_9458956_SNP A T 0.07895 12 140 0.1969 1.7741979858910917E-01
2R_9459033_SNP G T 0.3733 56 94 0.8959 8.9315051767689535E-01
2R_9459039_SNP G A 0.3816 58 94 0.8634 8.5908557275521424E-01
2R_9459062_SNP G A 0.08176 13 146 0.0411 3.6436705805285512E-02
2R_9459072_SNP C G 0.4351 67 87 0.7805 7.7324967899685249E-01
2R_9459083_DEL C ATGCTGTAATATTTTCATTGACTCGAATGAATTTGATTTATGTAAGGAT 0.06832 11 150 0.04409 4.0252741283680664E-02
2R_9459130_SNP G A 0.1522 21 117 0.7446 7.5142629918621218E-01
2R_9459139_SNP C T 0.3806 59 96 0.7243 7.1702942708838324E-01
2R_9459156_SNP T A 0.3052 47 107 0.159 1.4790310759935932E-01
2R_9459169_SNP T G 0.2767 44 115 0.1706 1.6175071000725216E-01
2R_9459186_SNP A G 0.2407 39 123 0.221 2.1349002933777794E-01
2R_9459198_SNP A G 0.3092 47 105 0.2602 2.4177055527202962E-01
2R_9459270_SNP A G 0.3553 54 98 0.04542 3.7480016391842487E-02
2R_9459276_SNP G A 0.06211 10 151 0.1145 1.0742332967137891E-01
2R_9459317_SNP A G 0.05521 9 154 0.9552 9.5453560565173190E-01
2R_9459318_SNP C A 0.2179 34 122 0.254 2.3906641331078715E-01
2R_9459333_SNP A G 0.1481 24 138 0.3483 3.4033406738117145E-01
2R_9459342_SNP A G 0.2308 36 120 0.2913 2.7697171478571692E-01
2R_9459351_SNP T C 0.4777 75 82 0.01323 1.0747879684020195E-02
2R_9459381_SNP T A 0.3481 55 103 0.2233 2.1233807407871441E-01
2R_9459405_SNP C G 0.4968 77 78 0.03917 3.3835328903637378E-02
2R_9459414_SNP T C 0.4967 76 77 0.03453 2.8697879940225234E-02
2R_9459482_SNP G A 0.3694 58 99 0.879 8.7603371586091128E-01
2R_9459486_SNP T G 0.06173 10 152 0.6223 6.2011371646766456E-01
2R_9459490_SNP G T 0.2911 46 112 0.3689 3.7035492058658082E-01
2R_9459491_SNP A C 0.2848 45 113 0.3524 3.4440740739825537E-01
2R_9459493_SNP T C 0.2258 35 120 0.2232 2.1182868230246987E-01
2R_9459505_SNP T C 0.06135 10 153 0.6509 6.4650026491808510E-01
2R_9459527_SNP A G 0.3077 48 108 0.4547 4.4148455442120516E-01
2R_9459553_SNP T C 0.2484 39 118 0.3514 3.3805862448877955E-01
2R_9459796_SNP G A 0.3117 48 106 0.8543 8.4938027537253968E-01
2R_9459832_SNP C T 0.3841 58 93 0.3865 3.7249832613055744E-01
2R_9459880_SNP A G 0.2115 33 123 0.9299 9.2773275644195508E-01
2R_9459915_SNP A C 0.3245 49 102 0.2084 1.9199175140618585E-01
2R_9459946_SNP A G 0.3444 52 99 0.3341 3.1827520239979057E-01
2R_9459979_SNP G A 0.3529 54 99 0.1978 1.9069162129223216E-01
2R_9459982_SNP A G 0.351 53 98 0.2804 2.6098478810242998E-01
2R_9460047_SNP T G 0.4013 61 91 0.6928 6.8220276883007291E-01
2R_9460063_SNP C G 0.08025 13 149 0.1082 1.0278291146332086E-01
2R_9460100_SNP T C 0.44 66 84 0.9907 9.9034120547662263E-01
2R_9460242_SNP T C 0.3987 61 92 0.01731 1.3983907376537088E-02
2R_9460252_SNP C T 0.07362 12 151 0.7304 7.2854046119824400E-01
2R_9460349_SNP G A 0.05556 9 153 0.4152 4.0950840531441413E-01
2R_9460400_SNP T G 0.3401 50 97 0.9408 9.3812801250646682E-01
2R_9460415_SNP A C 0.08176 13 146 0.113 1.0524549993375465E-01
2R_9460528_SNP A G 0.4354 64 83 0.2064 1.8548947436443841E-01
2R_9460565_SNP C T 0.3677 57 98 0.4514 4.3901268700819762E-01
2R_9460583_DEL T TT 0.3741 55 92 0.243 2.2617103807684080E-01
2R_9460602_SNP A T 0.38 57 93 0.1604 1.9512275087686126E-01
2R_9460604_SNP G A 0.3595 55 98 0.1229 1.1089435999822117E-01
2R_9460607_SNP T G 0.3557 53 96 0.1514 1.3810480195085906E-01
2R_9460634_SNP A C 0.3378 50 98 0.09454 7.9234487579004989E-02
2R_9460636_SNP C G 0.363 53 93 0.07421 6.0012139479415284E-02
2R_9460655_SNP A T 0.28 42 108 0.5685 5.5256620942892831E-01
2R_9460656_SNP A T 0.2867 43 107 0.5458 5.2928687870148061E-01
2R_9460658_SNP T C 0.2867 43 107 0.5915 5.7781375147789649E-01
2R_9460675_SNP C A 0.1467 22 128 0.536 5.1566825350440393E-01
2R_9460681_SNP T G 0.08451 12 130 0.3122 3.2697507750296506E-01
2R_9460682_SNP G T 0.07746 11 131 0.3315 3.4620122125026931E-01
2R_9460769_SNP T A 0.05732 9 148 0.3614 3.4852145974563131E-01
2R_9460774_SNP C T 0.06918 11 148 0.1357 1.2791194832905350E-01
2R_9460791_SNP T G 0.05882 9 144 0.3745 3.5756239727811368E-01
2R_9460819_SNP G A 0.2092 32 121 0.3668 3.5156054000512516E-01
2R_9460822_SNP T C 0.4452 65 81 0.2796 2.5527073654127963E-01
2R_9460829_INS TT T 0.4437 67 84 0.403 4.0131169476748252E-01
2R_9460833_SNP T G 0.3649 54 94 0.2206 2.6387472000216949E-01
2R_9460841_SNP G C 0.06173 10 152 0.0647 6.6778187952725054E-02
2R_9460866_SNP C T 0.4267 64 86 0.2522 2.5254735700070774E-01
2R_9460886_SNP G T 0.05521 9 154 0.07121 7.4349717895944675E-02
2R_9460900_SNP T G 0.05031 8 151 0.1037 9.5920529434028623E-02
2R_9460981_SNP C T 0.07595 12 146 0.1888 1.7775334058210412E-01
2R_9460982_SNP G A 0.05625 9 151 0.09506 8.8445083310779493E-02
2R_9461084_INS CC C 0.1006 16 143 0.5253 5.1501258531676164E-01
2R_9461100_SNP A G 0.109 17 139 0.3953 3.8167930959338103E-01
2R_9461215_SNP A G 0.4371 66 85 0.1431 1.3378941397671973E-01
2R_9461220_SNP T C 0.3312 51 103 0.09844 8.8444648696556882E-02
2R_9461264_SNP A C 0.2452 38 117 0.3583 3.4196847966608523E-01
2R_9461340_SNP G T 0.3846 60 96 0.1093 1.0686650464682257E-01
2R_9461352_SNP A G 0.2828 41 104 0.5712 5.8677692327635034E-01
2R_9461361_SNP G A 0.09524 14 133 0.04141 5.0549568729908421E-02
2R_9461376_SNP G A 0.44 66 84 0.1357 1.5863573212122561E-01
2R_9461415_SNP T C 0.08966 13 132 0.05202 6.0850643026444336E-02
2R_9461421_SNP A G 0.08966 13 132 0.03636 4.3527161584141112E-02
2R_9461553_SNP A G 0.4151 66 93 0.7379 7.3147889662367438E-01
2R_9461586_SNP G T 0.1883 29 125 0.9121 9.0874653843470443E-01
2R_9461625_SNP G A 0.3922 60 93 0.7633 7.5406520977053115E-01
2R_9461631_SNP G T 0.375 57 95 0.5709 5.5436732995903282E-01
2R_9461643_SNP C T 0.351 53 98 0.6078 5.9388331081413859E-01
2R_9461661_SNP G A 0.4076 64 93 0.8253 8.2046251102134238E-01
2R_9461745_SNP G T 0.2368 36 116 0.9538 9.5219940285924931E-01
2R_9461772_SNP A G 0.1346 21 135 0.05384 4.6775129917527726E-02
2R_9461830_SNP G A 0.2037 33 129 0.1142 1.0832128687436438E-01
2R_9461995_SNP T G 0.1899 30 128 0.2054 1.9680991392049674E-01
2R_9462013_SNP G A 0.2368 36 116 0.1098 9.7065362829585555E-02
2R_9462026_SNP A T 0.06135 10 153 0.07632 7.2339611144116939E-02
2R_9462033_SNP C T 0.0559 9 152 0.09527 8.9098471351885533E-02
2R_9462068_SNP G T 0.2 31 124 0.8716 8.6856462441663163E-01
2R_9462079_SNP T C 0.3397 53 103 0.7002 6.9113156767087336E-01
2R_9462101_DEL TAAAT T 0.2452 38 117 0.96 9.5869272428574925E-01
2R_9462117_SNP C T 0.2387 37 118 0.7951 7.8876251146526188E-01
2R_9462139_SNP G T 0.329 51 104 0.7508 7.4268394049914688E-01
2R_9462146_SNP T G 0.118 19 142 0.5303 5.3518343642668542E-01
2R_9462152_SNP A T 0.1173 19 143 0.4739 4.6713437866376617E-01
2R_9462153_SNP T C 0.4615 72 84 0.9076 9.0497462877444357E-01
2R_9462156_SNP A G 0.1111 18 144 0.4812 4.7380916341500079E-01
2R_9462159_SNP G A 0.1056 17 144 0.2857 2.7733377223047184E-01
2R_9462161_SNP T G 0.1173 19 143 0.4658 4.5833284246933248E-01
2R_9462166_SNP A G 0.1166 19 144 0.4611 4.5494161401729272E-01
2R_9462169_SNP G C 0.1118 18 143 0.4441 4.3701811760440967E-01
2R_9462171_SNP A C 0.1173 19 143 0.4671 4.5964896696817104E-01
2R_9462176_SNP C A 0.1118 18 143 0.3105 3.0426397414142003E-01
2R_9462183_SNP T C 0.1166 19 144 0.4611 4.5494161401729272E-01
2R_9462185_SNP C A 0.118 19 142 0.428 4.2202969080053210E-01
2R_9462192_SNP T G 0.1173 19 143 0.4671 4.5964896696817104E-01
2R_9462193_INS TTTT T 0.1166 19 144 0.4611 4.5494161401729272E-01
2R_9462197_INS TTATATTT T 0.1111 18 144 0.4338 4.2600815739121933E-01
2R_9462211_SNP T A 0.1056 17 144 0.3973 3.8794676326704391E-01
2R_9462212_INS AC A 0.1 16 144 0.2663 2.5688513134757418E-01
2R_9462219_INS AA A 0.1 16 144 0.2663 2.5688513134757418E-01
2R_9462220_SNP T C 0.3822 60 97 0.4538 4.4389908972657832E-01
2R_9462221_SNP T A 0.1006 16 143 0.2659 2.5501303074377901E-01
2R_9462224_SNP T A 0.2138 34 125 0.1161 1.0954327156943044E-01
2R_9462232_SNP T C 0.08917 14 143 0.2541 2.4669734767334373E-01
2R_9462239_SNP C G 0.0828 13 144 0.2487 2.3624751499551588E-01
2R_9462240_SNP T C 0.08861 14 144 0.2075 1.9661435492254942E-01
2R_9462242_SNP A T 0.07692 12 144 0.652 6.6348796842989677E-01
2R_9462245_SNP G T 0.07097 11 144 0.6902 6.9971486102248193E-01
2R_9462277_SNP C T 0.07051 11 145 0.1155 1.0747916969057081E-01
2R_9462282_SNP C T 0.1049 17 145 0.3977 3.9066119530944710E-01
2R_9462283_SNP A G 0.1049 17 145 0.3977 3.9066119530944710E-01
2R_9462294_SNP C T 0.1104 18 145 0.3636 3.5771062218887884E-01
2R_9462296_DEL C GAATGT 0.07317 12 152 0.1263 1.2229655369872239E-01
2R_9462308_SNP T C 0.1159 19 145 0.4599 4.5509529857301545E-01
2R_9462311_SNP T C 0.1159 19 145 0.4599 4.5509529857301545E-01
2R_9462317_SNP A C 0.07051 11 145 0.05186 4.4748280231516578E-02
2R_9462321_SNP A T 0.1474 23 133 0.4563 4.4144618443123196E-01
2R_9462366_SNP A G 0.1192 18 133 0.6459 6.4107427725252020E-01
2R_9462409_DEL GGG G 0.3617 51 90 0.1515 1.2634500757437950E-01
2R_9462550_SNP T C 0.242 38 119 0.4398 4.2702725630567484E-01
2R_9462552_DEL A AATATGA 0.1733 26 124 0.3421 3.5834594302600742E-01
2R_9462575_SNP T A 0.4702 71 80 0.8689 8.6264993285892955E-01
2R_9462593_SNP T A 0.0625 10 150 0.5391 5.3283509647579275E-01
2R_9462601_SNP T G 0.06135 10 153 0.1082 1.0358490208470350E-01
2R_9462602_SNP A T 0.06098 10 154 0.109 1.0530369140825047E-01
2R_9462616_SNP A T 0.2548 40 117 0.4675 4.5355115717946204E-01
2R_9462717_DEL TATT GGGCAA 0.2222 36 126 0.7396 7.3550426728495499E-01
2R_9462805_SNP A T 0.4452 69 86 0.5891 5.7767755062102855E-01
2R_9462833_SNP T A 0.4444 68 85 0.8212 8.1368841246588830E-01
2R_9462866_SNP T C 0.3871 60 95 0.7273 7.1993972024979480E-01
2R_9462905_SNP T C 0.4481 69 85 0.6946 6.8662475834720305E-01
2R_9462942_SNP T G 0.3871 60 95 0.6839 6.7250801604044208E-01
2R_9463095_DEL A AG 0.4805 74 80 0.8856 8.8430788653092918E-01
2R_9463102_SNP T G 0.4828 70 75 0.8463 8.4340147017370093E-01
2R_9463110_SNP A T 0.4545 70 84 0.4359 4.2020632924950496E-01
2R_9463115_SNP T C 0.4645 72 83 0.4932 4.9025721963453417E-01
2R_9463119_SNP A C 0.125 20 140 0.4 3.9270708086898998E-01
2R_9463122_SNP G A 0.461 71 83 0.6278 6.2812301462337405E-01
2R_9463126_SNP T G 0.2188 35 125 0.9502 9.4908228212736567E-01
2R_9463132_SNP A T 0.3856 59 94 0.8587 8.5403741486547302E-01
2R_9463133_SNP T A 0.4551 71 85 0.4836 4.7586609179621275E-01
2R_9463137_SNP A C 0.1266 20 138 0.4146 4.0725494636020443E-01
2R_9463138_SNP T G 0.08966 13 132 0.3852 3.7737019198397603E-01
2R_9463144_SNP A T 0.3831 59 95 0.7621 7.5285208622345634E-01
2R_9463164_SNP A C 0.391 61 95 0.7796 7.7213603343319304E-01
2R_9463167_SNP C T 0.4641 71 82 0.2698 2.6229369283278881E-01
2R_9463168_SNP C T 0.375 57 95 0.7385 7.2738710215969804E-01
2R_9463179_SNP G A 0.1139 18 140 0.4456 4.3581293513571262E-01
2R_9463180_INS TCG T 0.1258 20 139 0.3936 3.8509693574409909E-01
2R_9463183_MNP GGT ATA 0.1258 20 139 0.3936 3.8509693574409909E-01
2R_9463184_DEL T TA 0.3831 59 95 0.7121 7.0109537800010246E-01
2R_9463192_SNP T G 0.1274 20 137 0.4034 3.9245455604449786E-01
2R_9463194_INS AG T 0.1274 20 137 0.4006 3.8975695628935780E-01
2R_9463199_INS TC T 0.1234 19 135 0.3587 3.4422171103287968E-01
2R_9463202_INS TCTTTTAAC T 0.1226 19 136 0.3647 3.5144880262287193E-01
2R_9463203_SNP C A 0.3851 57 91 0.6007 5.8083672429658217E-01
2R_9463206_MNP TAT ATC 0.1226 19 136 0.3647 3.5144880262287193E-01
2R_9463213_SNP T G 0.1192 18 133 0.3394 3.2514014615565712E-01
2R_9463216_SNP T A 0.106 16 135 0.3964 3.7786832115364555E-01
2R_9463229_SNP G A 0.381 56 91 0.6575 6.4043857290423256E-01
2R_9463232_SNP A T 0.3851 57 91 0.6285 6.0928200981510039E-01
2R_9463234_SNP A C 0.3893 58 91 0.6792 6.6275323325914293E-01
2R_9463238_SNP C G 0.3826 57 92 0.891 8.9554982979498976E-01
2R_9463241_SNP T A 0.3893 58 91 0.7089 6.9400386644799861E-01
2R_9463243_SNP A C 0.4161 62 87 0.9802 9.7913383213665239E-01
2R_9463245_SNP A T 0.3841 58 93 0.7306 7.1837220317686001E-01
2R_9463261_SNP C A 0.3836 56 90 0.6348 6.1756971246893577E-01
2R_9463262_SNP A T 0.3878 57 90 0.6144 5.9754875311042899E-01
2R_9463264_SNP A T 0.3851 57 91 0.5419 5.2520716418105784E-01
2R_9463265_SNP C A 0.3919 58 90 0.5941 5.7796449282277507E-01
2R_9463267_SNP T A 0.1879 28 121 0.6593 6.4894008435888662E-01
2R_9463291_SNP G C 0.3267 49 101 0.9745 9.7362151247734841E-01
2R_9463297_SNP C A 0.141 22 134 0.1107 1.0500927650168346E-01
2R_9463298_SNP T C 0.3922 60 93 0.5343 5.2277054274049806E-01
2R_9463299_DEL C CC 0.2215 35 123 0.9422 9.4175325320067638E-01
2R_9463304_SNP T C 0.3961 61 93 0.5714 5.6125064927566881E-01
2R_9463310_SNP T G 0.3226 50 105 0.8961 8.9349440161847482E-01
2R_9463318_DEL T AACACA 0.327 52 107 0.9413 9.4051958097706356E-01
2R_9463326_SNP A T 0.2025 32 126 0.6533 6.4815046139965227E-01
2R_9463330_SNP T G 0.3375 54 106 0.9311 9.2955030006793504E-01
2R_9463335_SNP T A 0.3312 53 107 0.886 8.8348333748838770E-01
2R_9463339_SNP A T 0.3312 53 107 0.8109 8.0762774083163524E-01
2R_9463341_SNP A G 0.327 52 107 0.7608 7.5655149503757946E-01
2R_9463350_SNP T A 0.327 52 107 0.9486 9.4738803902473401E-01
2R_9463359_DEL T TGT 0.3354 54 107 0.9224 9.2091820044098927E-01
2R_9463385_SNP C T 0.2484 40 121 0.6065 5.9939637443306659E-01
2R_9463387_SNP A G 0.1988 32 129 0.7203 7.1680614013388411E-01
2R_9463388_SNP T A 0.2174 35 126 0.9486 9.4755844999188432E-01
2R_9463398_DEL A ATCG 0.1429 23 138 0.7908 7.8811250828873169E-01
2R_9463401_SNP A G 0.2148 29 106 0.8588 8.4866043261509549E-01
2R_9463403_DEL C CCAG 0.3949 62 95 0.7463 7.3848456608789848E-01
2R_9463408_SNP T A 0.3856 59 94 0.6562 6.4603845509762525E-01
2R_9463409_DEL T TCA 0.3949 62 95 0.7463 7.3848456608789848E-01
2R_9463415_SNP A G 0.3312 52 105 0.7806 7.7936914659533640E-01
2R_9463416_SNP T A 0.3333 53 106 0.8004 7.9641110847217544E-01
2R_9463421_SNP A T 0.2531 41 121 0.5897 5.8350840298272721E-01
2R_9463422_SNP A G 0.2579 41 118 0.4621 4.6162493798735538E-01
2R_9463424_SNP C T 0.2531 41 121 0.5897 5.8350840298272721E-01
2R_9463425_SNP T C 0.121 19 138 0.4712 4.6059678913476099E-01
2R_9463429_INS TGT T 0.1195 19 140 0.4607 4.5276547338642803E-01
2R_9463439_SNP T G 0.2025 32 126 0.7401 7.3570471642579782E-01
2R_9463447_SNP T G 0.3907 59 92 0.7096 6.9942578670386246E-01
2R_9463478_DEL A AATACTCCTCCA 0.1689 25 123 0.8748 8.7333997465484647E-01
2R_9463526_SNP A G 0.1299 20 134 0.9432 9.4144608674098729E-01
2R_9463539_SNP T A 0.1419 22 133 0.8047 8.0031030785859958E-01
2R_9463693_SNP C G 0.2922 45 109 0.9273 9.2550962515113533E-01
2R_9463728_SNP G C 0.2517 38 113 0.591 5.7673842183926505E-01
2R_9463811_SNP C T 0.2244 35 121 0.2967 2.8463391249754322E-01
2R_9464073_SNP T A 0.1812 29 131 0.9075 9.0615417070143600E-01
2R_9464278_SNP C T 0.1709 27 131 0.7959 7.9118059303031074E-01
2R_9464445_SNP T C 0.0566 9 150 0.5536 5.4619457417199968E-01
2R_9464486_SNP A G 0.1013 16 142 0.3059 2.9753723676261246E-01
2R_9464504_SNP T G 0.06748 11 152 0.3231 3.1662686756625291E-01
2R_9464660_SNP T A 0.1739 28 133 0.8787 8.7765882595709388E-01
2R_9464668_SNP C G 0.1437 23 137 0.7137 7.0967438224014401E-01
2R_9464688_SNP C T 0.2468 39 119 0.5047 4.9391046420132090E-01
2R_9464690_SNP G C 0.2138 34 125 0.9029 9.0068931845066447E-01
2R_9464736_SNP T C 0.1529 24 133 0.2154 2.3327073657142450E-01
2R_9464762_SNP G A 0.1481 24 138 0.7776 7.7541948068809652E-01
2R_9464767_SNP A T 0.2327 37 122 0.7927 7.8758626757075523E-01
2R_9464768_SNP C A 0.2327 37 122 0.8141 8.0954319769909977E-01
2R_9464771_SNP T C 0.425 68 92 0.5506 5.4438731288567899E-01
2R_9464772_SNP T A 0.2313 37 123 0.7991 7.9477045361029042E-01
2R_9464798_SNP A G 0.1429 23 138 0.5917 5.8879463730654025E-01
2R_9464805_SNP G C 0.1973 29 118 0.6815 6.6485716002715045E-01
2R_9464811_DEL T TG 0.2353 36 117 0.9428 9.4054762204192066E-01
2R_9464824_SNP A G 0.2179 34 122 0.8378 8.3400643355156623E-01
2R_9464838_SNP G A 0.3742 58 97 0.9394 9.3754215588022327E-01
2R_9464844_DEL T TT 0.1465 23 134 0.7399 7.3469620398359115E-01
2R_9464854_SNP T A 0.3248 51 106 0.7433 7.3566811532428811E-01
2R_9464889_SNP T A 0.4605 70 82 0.5111 4.9688224770326472E-01
2R_9464896_SNP G A 0.4803 73 79 0.3195 3.0520724552144818E-01
2R_9464897_SNP C T 0.3636 56 98 0.4557 4.4076087290921195E-01
2R_9464919_SNP G A 0.15 24 136 0.7756 7.7325018350988306E-01
2R_9464926_SNP A T 0.4641 71 82 0.3836 3.7168098659246918E-01
2R_9464992_DEL C CCGCAAGCAGTCGAGCAGCGGCAAC 0.05229 8 145 0.9831 9.8264597812781251E-01
2R_9465072_SNP T G 0.1656 26 131 0.7537 7.4713344913621160E-01
2R_9465096_SNP T C 0.293 46 111 0.8412 8.3918058074202928E-01
2R_9465137_SNP C T 0.1355 21 134 0.8871 8.8401569729139762E-01
2R_9465188_SNP A T 0.1329 21 137 0.7247 7.1917660341861067E-01
2R_9465203_SNP T C 0.1474 23 133 0.8555 8.5280173458477737E-01
2R_9465233_SNP T A 0.1447 23 136 0.7659 7.6188994873053062E-01
2R_9465403_SNP A T 0.1355 21 134 0.7758 7.7002620430705238E-01
2R_9465560_SNP T A 0.4384 64 82 0.5681 5.4742949337784330E-01
2R_9465838_DEL GCGTG G 0.3113 47 104 0.8482 8.4237525957778614E-01
2R_9465854_SNP G A 0.06173 10 152 0.8473 8.4479594371304567E-01
2R_9465884_SNP A G 0.2675 42 115 0.9685 9.6754421058898010E-01
2R_9465888_SNP T C 0.2595 41 117 0.9537 9.5254261639485038E-01
2R_9465889_SNP A G 0.2658 42 116 0.9571 9.5599530054072812E-01
2R_9465901_SNP T G 0.1625 26 134 0.9371 9.3570424761376758E-01
2R_9465939_SNP G A 0.1739 28 133 0.9558 9.5494108696942426E-01
2R_9465946_SNP A T 0.05063 8 150 0.4352 4.3155441937814509E-01
2R_9465947_SNP T A 0.1962 31 127 0.8338 8.2971262900860565E-01
2R_9465951_SNP T C 0.0625 10 150 0.8596 8.5655910223718190E-01
2R_9465952_SNP C T 0.06211 10 151 0.8482 8.4516503947441712E-01
2R_9465954_SNP A T 0.0625 10 150 0.8519 8.4850343174321319E-01
2R_9465964_SNP T C 0.0679 11 151 0.4071 4.0706968679628663E-01
2R_9465965_SNP A T 0.0679 11 151 0.4071 4.0706968679628663E-01
2R_9465967_SNP T G 0.06832 11 150 0.4163 4.1551304754698659E-01
2R_9465968_SNP C T 0.1384 22 137 0.4038 3.9440114951917404E-01
2R_9465971_SNP T G 0.07362 12 151 0.1898 1.8636789355256234E-01
2R_9465974_SNP G A 0.0679 11 151 0.4071 4.0706968679628663E-01
2R_9465976_SNP T A 0.07362 12 151 0.1824 1.7669946283311422E-01
2R_9465978_SNP C T 0.06289 10 149 0.8194 8.1572327567640301E-01
2R_9465979_SNP A C 0.1366 22 139 0.3764 3.6727762668705333E-01
2R_9465981_SNP T G 0.07547 12 147 0.2034 1.9391302661046483E-01
2R_9465982_SNP C T 0.1419 22 133 0.4139 3.9764642689322405E-01
2R_9465983_SNP A C 0.1373 21 132 0.1894 1.8672215597988462E-01
2R_9466013_SNP T C 0.2025 32 126 0.754 7.4739602748481782E-01
2R_9466015_SNP G A 0.05556 9 153 0.9299 9.2875529619527386E-01
2R_9466017_INS TATTGA T 0.05521 9 154 0.2574 2.5125698952846776E-01
2R_9466018_INS C CC 0.2025 32 126 0.7536 7.4701299955252853E-01
2R_9466034_SNP G A 0.06211 10 151 0.2279 2.2106827454547662E-01
2R_9466040_SNP C T 0.06135 10 153 0.2369 2.3097942966982987E-01
2R_9466047_SNP T C 0.06211 10 151 0.3386 3.3146097450210898E-01
2R_9466125_SNP G T 0.1646 26 132 0.7936 7.8895756962361852E-01
2R_9466151_SNP A G 0.1611 24 125 0.7664 7.5925780808385113E-01
2R_9466210_INS G GG 0.3521 50 92 0.716 6.9833466919972531E-01
2R_9466243_SNP A T 0.4586 61 72 0.4754 4.4649153849748124E-01
2R_9466252_SNP T C 0.1824 27 121 0.1669 1.4389939535125629E-01
2R_9466255_SNP T C 0.4786 67 73 0.7293 7.1328571696559218E-01
2R_9466257_SNP G A 0.4828 70 75 0.9132 9.0873190302802531E-01
2R_9466260_SNP G C 0.2026 31 122 0.1749 1.5939836872418101E-01
2R_9466343_SNP A G 0.1615 26 135 0.7805 7.7767462550838751E-01
2R_9466344_SNP T C 0.1635 26 133 0.9461 9.4476713294010006E-01
2R_9466382_SNP T G 0.3595 55 98 0.9888 9.8855035803956015E-01
2R_9466411_SNP T C 0.4497 67 82 0.9382 9.3647163967285829E-01
2R_9466425_SNP T C 0.3355 51 101 0.9511 9.5030734715747589E-01
2R_9466533_SNP C T 0.05556 9 153 0.5737 5.6996050376740914E-01
2R_9466536_SNP G A 0.05063 8 150 0.8052 8.0266581972948192E-01
2R_9466540_INS TG T 0.3158 48 104 0.5788 5.6755918677190342E-01
2R_9466541_SNP C T 0.1456 23 135 0.4185 4.1500734159205710E-01
2R_9466543_INS AGGACTAAC T 0.3117 48 106 0.6991 6.8802368397358993E-01
2R_9466548_SNP C T 0.3214 45 95 0.9504 9.4889343855276431E-01
2R_9466762_SNP T C 0.3831 59 95 0.9735 9.7258782311854342E-01
2R_9466764_SNP T G 0.3896 60 94 0.9177 9.1514382913085734E-01
2R_9466767_SNP T C 0.3766 58 96 0.9023 8.9918611635570012E-01
2R_9466768_SNP T G 0.3871 60 95 0.973 9.7216379491471760E-01
2R_9466789_SNP G A 0.3841 58 93 0.7998 7.9632988093830614E-01
2R_9466804_SNP G T 0.3733 56 94 0.8915 8.8657505050761909E-01
2R_9466835_SNP T C 0.3724 54 91 0.5472 5.2485252572085828E-01
2R_9466836_SNP T A 0.1603 25 131 0.9463 9.4802760734182978E-01
2R_9466842_SNP T A 0.3733 56 94 0.3761 3.5690075395353826E-01
2R_9466843_SNP A T 0.3691 55 94 0.3222 3.0260287834844213E-01
2R_9466882_SNP T C 0.363 53 93 0.802 7.9158504619622327E-01
2R_9466884_SNP A T 0.3767 55 91 0.2866 2.6264256506786399E-01
2R_9466906_SNP C T 0.3649 54 94 0.5018 4.8159053684995345E-01
2R_9466909_SNP C T 0.3592 51 91 0.7458 7.2697383388168757E-01
2R_9466910_SNP T A 0.3973 58 88 0.3979 3.7274488439690112E-01
2R_9466921_DEL A ATA 0.2078 32 122 0.1975 1.8253097140393171E-01
2R_9466925_SNP G C 0.3061 45 102 0.6767 6.7738265416864474E-01
2R_9467001_SNP A G 0.2903 45 110 0.516 5.0564273037629903E-01
2R_9467037_SNP T A 0.2614 40 113 0.4153 4.0084925187704779E-01
2R_9467054_SNP G A 0.1465 23 134 0.6537 6.4582175847583168E-01
2R_9467057_SNP T G 0.2785 44 114 0.3361 3.2612613957866377E-01
2R_9467060_SNP C T 0.2893 46 113 0.41 4.0102228360733050E-01
2R_9467061_SNP C G 0.2342 37 121 0.4041 3.9967179017552956E-01
2R_9467085_SNP T C 0.2129 33 122 0.5767 5.6621198036365628E-01
2R_9467154_SNP G A 0.4387 68 87 0.573 5.8899210750849451E-01
2R_9467165_SNP C T 0.1456 23 135 0.5785 5.6794192192779536E-01
2R_9467176_SNP T C 0.1582 25 133 0.9552 9.5422249600141373E-01
2R_9467288_SNP A C 0.1615 26 135 0.9763 9.7582622201328872E-01
2R_9467352_SNP C T 0.277 41 107 0.08601 7.7591147495841242E-02
2R_9467355_SNP T C 0.2384 36 115 0.05264 4.1957456700564534E-02
2R_9467361_SNP G C 0.24 36 114 0.06398 5.1299413275212868E-02
2R_9467460_SNP C T 0.1523 23 128 0.9041 9.0133232527669116E-01
2R_9467462_SNP G T 0.1608 23 120 0.6523 6.3624324361051343E-01
2R_9467604_SNP C T 0.0679 11 151 0.306 2.9958960722702721E-01
2R_9467614_SNP C G 0.06289 10 149 0.4726 4.6562352222762804E-01
2R_9467919_SNP A G 0.2922 45 109 0.3895 3.7415864876272875E-01
2R_9467978_SNP A T 0.1438 21 125 0.6337 6.1785606470859644E-01
2R_9468523_SNP A G 0.09202 15 148 0.227 2.2076889791266563E-01
2R_9468574_SNP C A 0.1313 21 139 0.5292 5.2261195919947934E-01
2R_9468673_SNP G A 0.1076 17 141 0.7012 6.9454053077375377E-01
2R_9468738_SNP A G 0.1 16 144 0.6226 6.1527571903869305E-01
2R_9468900_SNP C T 0.2244 35 121 0.4461 4.3847574444011594E-01
2R_9468920_SNP G T 0.3793 55 90 0.2473 2.3358721433408369E-01
2R_9468922_SNP G T 0.075 12 148 0.3109 3.0483711795404578E-01
2R_9468924_INS AA A 0.06875 11 149 0.4853 4.8036410231235183E-01
2R_9468936_SNP A G 0.2075 33 126 0.6624 6.5659074751336322E-01
2R_9468944_SNP A T 0.07453 12 149 0.3214 3.1550446570100410E-01
2R_9468948_SNP T C 0.1132 18 141 0.7728 7.6703249178713995E-01
2R_9468964_INS TA T 0.195 31 128 0.743 7.3847379203511720E-01
2R_9468972_SNP C T 0.2278 36 122 0.548 5.3938975622889251E-01
2R_9468993_SNP C A 0.1282 20 136 0.4686 4.5456229406573534E-01
2R_9469010_SNP G A 0.242 38 119 0.608 5.9945829058002942E-01
2R_9469016_SNP C T 0.242 38 119 0.608 5.9945829058002942E-01
2R_9469025_SNP T G 0.242 38 119 0.608 5.9945829058002942E-01
2R_9469124_SNP G A 0.1384 22 137 0.1792 1.7118914726307899E-01
2R_9469154_SNP T C 0.09375 15 145 0.4825 4.7575802259988687E-01
2R_9469190_SNP G A 0.1437 23 137 0.332 3.2455769601850837E-01
2R_9469195_SNP A G 0.1437 23 137 0.332 3.2455769601850837E-01
2R_9469227_SNP T A 0.1437 23 137 0.332 3.2455769601850837E-01
2R_9469232_SNP C T 0.1437 23 137 0.332 3.2455769601850837E-01
2R_9469347_SNP G A 0.125 20 140 0.2985 2.9101838842459549E-01
2R_9469388_SNP A G 0.2956 47 112 0.2078 1.9639226267322196E-01
2R_9469465_DEL A AGCA 0.1111 17 136 0.6759 6.6796830473325719E-01
2R_9469564_SNP G A 0.1635 26 133 0.01933 1.7181356035266208E-02
2R_9469601_SNP G T 0.1125 18 142 0.1462 1.3979439330941124E-01
2R_9469709_SNP G A 0.1062 17 143 0.03108 3.0889598796898787E-02
2R_9469815_SNP T G 0.1049 17 145 0.167 1.6003154505954764E-01
2R_9469833_SNP C T 0.1125 18 142 0.3023 2.9455337139600646E-01
2R_9469834_SNP G A 0.465 73 84 0.3957 3.8377731551867034E-01
2R_9469837_SNP C G 0.4581 71 84 0.448 4.3798743525038697E-01
2R_9469916_SNP A T 0.4557 72 86 0.7742 7.6920970103936082E-01
2R_9469965_SNP T G 0.1456 23 135 0.4326 4.1970526273605957E-01
2R_9469975_DEL T TC 0.1491 24 137 0.4475 4.3885673690523364E-01
2R_9470031_SNP A C 0.1887 30 129 0.4482 4.4216421258186478E-01
2R_9470032_DEL T TGGC 0.1887 30 129 0.6679 6.6310818020753448E-01
2R_9470099_SNP A G 0.09877 16 146 0.01657 1.5310635319730457E-02
2R_9470117_SNP A G 0.236 38 123 0.472 4.6621290779352675E-01
2R_9470267_SNP A T 0.4452 69 86 0.2787 2.7354549346641421E-01
2R_9470284_SNP A G 0.09317 15 146 0.1604 1.5230670481271524E-01
2R_9470287_SNP A T 0.09375 15 145 0.1597 1.5039230543014959E-01
2R_9470324_SNP G A 0.3774 60 99 0.732 7.2714798012208592E-01
2R_9470435_SNP A G 0.5 77 77 0.5339 5.2226944009203302E-01
2R_9470469_SNP T G 0.4713 74 83 0.415 4.0338979772590189E-01
2R_9470482_SNP A G 0.4968 77 78 0.4479 4.3451389359241499E-01
2R_9470670_SNP G A 0.1625 26 134 0.7526 7.6583591193944434E-01
2R_9470674_INS TTT T 0.1667 26 130 0.8703 8.7622042135775446E-01
2R_9470698_SNP A T 0.1709 27 131 0.6237 6.1493680394861816E-01
2R_9470699_SNP C G 0.2112 34 127 0.6713 6.6512415088410459E-01
2R_9470724_SNP G A 0.1688 27 133 0.9118 9.1015777638792761E-01
2R_9470736_SNP G A 0.2901 47 115 0.971 9.7053527007159179E-01
2R_9470789_SNP T G 0.06135 10 153 0.3344 3.2781532994045015E-01
2R_9470928_SNP A G 0.4156 64 90 0.4679 4.5449557390687079E-01
2R_9470931_SNP A G 0.4248 65 88 0.4604 4.4815681869361756E-01
2R_9470949_SNP G A 0.4771 73 80 0.835 8.2946443026741001E-01
2R_9470955_SNP A G 0.06135 10 153 0.3344 3.2781532994045015E-01
2R_9471164_SNP G A 0.06098 10 154 0.1627 1.5833456129221146E-01
2R_9471178_SNP C G 0.08589 14 149 0.274 2.6752695013916672E-01
2R_9471217_INS CGGTTTTTTCGC C 0.06135 10 153 0.219 2.1378788377116498E-01
2R_9471336_SNP G A 0.0875 14 146 0.7865 7.8426006179355956E-01
2R_9471345_SNP C T 0.09375 15 145 0.6472 6.4234117789747969E-01
2R_9471353_SNP A G 0.06211 10 151 0.1586 1.5276792230754854E-01
2R_9471354_SNP C A 0.0559 9 152 0.1306 1.2369308169090076E-01
2R_9471368_DEL A ATTT 0.05488 9 155 0.1445 1.4032871029331562E-01
2R_9471378_SNP A T 0.06135 10 153 0.164 1.5826248885897609E-01
2R_9471390_SNP A T 0.05521 9 154 0.3996 3.9873170852322248E-01
2R_9471406_SNP G C 0.06135 10 153 0.1658 1.6024161400705816E-01
2R_9471407_SNP C T 0.06098 10 154 0.1627 1.5833456129221146E-01
2R_9471410_SNP C T 0.06135 10 153 0.1658 1.6024161400705816E-01
2R_9471413_SNP A T 0.05521 9 154 0.1456 1.4013736713453306E-01
2R_9471422_SNP C T 0.05556 9 153 0.2725 2.6646213067123292E-01
2R_9471430_SNP C T 0.05556 9 153 0.1313 1.2507943844250058E-01
2R_9471439_DEL A AACTAGCTA 0.06098 10 154 0.1627 1.5833456129221146E-01
2R_9471449_SNP A G 0.05521 9 154 0.1768 1.7105332607869494E-01
2R_9471511_SNP C T 0.07975 13 150 0.1929 1.9762295572366273E-01
2R_9471516_SNP A T 0.0679 11 151 0.3278 3.2156219039879919E-01
2R_9471536_SNP T C 0.07975 13 150 0.2317 2.2581320250916470E-01
2R_9471549_SNP T C 0.06707 11 153 0.04922 4.6848327936559173E-02
2R_9471551_SNP A C 0.07975 13 150 0.223 2.1700999832892176E-01
2R_9471652_SNP T C 0.05556 9 153 0.2199 2.1601760059094977E-01
2R_9471676_INS AAAGTAGA A 0.1019 16 141 0.8105 8.0521411596433667E-01
2R_9471726_SNP G A 0.4903 76 79 0.4569 4.4642181312082685E-01
2R_9471752_SNP C T 0.4936 77 79 0.4045 3.9229826235519205E-01
2R_9471755_SNP G A 0.4367 69 89 0.722 7.1675320492471006E-01
2R_9471811_SNP C A 0.1118 18 143 0.791 7.8894215096706521E-01
2R_9472049_SNP A G 0.471 73 82 0.5331 5.2060437209890509E-01
2R_9472217_SNP T G 0.0679 11 151 0.07633 7.1829025530536508E-02
2R_9472219_SNP G C 0.08571 12 128 0.6007 5.7885060194840587E-01
2R_9472220_INS TCTGT T 0.08029 11 126 0.5018 4.7269192331091159E-01
2R_9472247_DEL AGAA A 0.2993 41 96 0.4434 4.2960929632587319E-01
2R_9472340_SNP T G 0.08025 13 149 0.3781 3.7012708613121004E-01
2R_9472349_SNP C T 0.05696 9 149 0.8582 8.5586683377383821E-01
2R_9472352_DEL G GTG 0.05696 9 149 0.8909 8.8872277742795913E-01
2R_9472393_SNP A G 0.4194 65 90 0.7746 7.7205831807918512E-01
2R_9472440_SNP A T 0.4605 70 82 0.2036 1.8867373284121325E-01
2R_9472553_SNP C A 0.06211 10 151 0.2678 2.6170015279775682E-01
2R_9472598_SNP T A 0.06918 11 148 0.3515 3.5586205079332700E-01
2R_9472668_SNP C T 0.06536 10 143 0.3893 3.7076278044287381E-01
2R_9472674_SNP C G 0.05696 9 149 0.09193 8.4619010088880509E-02
2R_9472755_SNP T A 0.06944 10 134 0.3947 3.7321959728562304E-01
2R_9472860_SNP G A 0.1293 19 128 0.9514 9.4940599460998432E-01
2R_9472901_SNP T G 0.2349 35 114 0.168 1.4914506132993921E-01
2R_9473027_SNP T C 0.2467 37 113 0.02042 1.8431556218324194E-02
2R_9473119_SNP T G 0.351 53 98 0.6224 6.1118406401101200E-01
2R_9473142_SNP C T 0.298 45 106 0.5242 5.0982545850445304E-01
2R_9473164_SNP A G 0.07006 11 146 0.3354 3.2599591279303697E-01
2R_9473235_SNP T C 0.2715 41 110 0.7388 7.2803422545530760E-01
2R_9473251_SNP T C 0.3026 46 106 0.5565 5.5084829766419863E-01
2R_9473256_SNP T A 0.3007 46 107 0.6772 6.6646965416330173E-01
2R_9473310_SNP A C 0.2384 36 115 0.8662 8.6131757842930834E-01
2R_9473336_SNP G A 0.1883 29 125 0.2469 2.3270004076132589E-01
2R_9473373_SNP A C 0.0679 11 151 0.5092 5.0305354553201043E-01
2R_9473456_SNP A G 0.4903 76 79 0.4154 4.0154531567501184E-01
2R_9473549_INS ACATA A 0.06135 10 153 0.1024 9.7817395639133498E-02
2R_9473588_DEL A ATAA 0.4067 61 89 0.2612 2.8124150618248667E-01
2R_9473603_SNP T C 0.4706 72 81 0.4804 4.6976626066852434E-01
2R_9473665_SNP C G 0.06098 10 154 0.07583 7.2749947472036225E-02
2R_9473680_SNP T C 0.06135 10 153 0.2405 2.3437318673850505E-01
2R_9473770_INS TT T 0.08844 13 134 0.6884 6.7155009239172780E-01
2R_9473795_SNP A G 0.0604 9 140 0.207 1.8740714675763870E-01
2R_9473861_SNP C G 0.05521 9 154 0.09384 8.9723026408930262E-02
2R_9473878_SNP T A 0.06098 10 154 0.7049 7.0187546274976664E-01
2R_9473908_SNP G C 0.06135 10 153 0.07741 7.3455501481316854E-02
2R_9473921_SNP A G 0.2105 32 120 0.3904 3.7122764384781592E-01
2R_9473993_SNP C A 0.09494 15 143 0.3849 4.1476635425127273E-01
2R_9474069_SNP G A 0.3125 50 110 0.06665 6.2932418651497471E-02
2R_9474128_SNP C G 0.1783 28 129 0.07771 7.1873647090718182E-02
2R_9474133_SNP C A 0.06173 10 152 0.6878 6.8308064243417399E-01
2R_9474145_SNP G T 0.06173 10 152 0.6472 6.4180472654831844E-01
2R_9474149_SNP T A 0.06135 10 153 0.6493 6.4487662236310928E-01
2R_9474161_SNP C T 0.4805 74 80 0.1276 1.1878408960194664E-01
2R_9474164_SNP C T 0.1258 20 139 0.6586 6.5142674644990262E-01
2R_9474171_SNP T C 0.06369 10 147 0.6786 6.7142306790815609E-01
2R_9474217_SNP A G 0.2273 35 119 0.1127 1.0867478799714236E-01
2R_9474236_SNP T A 0.06135 10 153 0.9355 9.3505902721557432E-01
2R_9474315_SNP G A 0.2905 43 105 0.01905 1.6270054975537209E-02
2R_9474420_SNP G A 0.2484 38 115 0.005691 4.0868817449957271E-03
2R_9474470_INS TATGT T 0.1104 17 137 0.09887 8.9705567333897451E-02
2R_9474491_SNP A G 0.06707 11 153 0.169 1.6457134295521925E-01
2R_9474501_SNP A G 0.3311 50 101 0.01779 1.4213101637111567E-02
2R_9474510_SNP T C 0.06748 11 152 0.1665 1.6111811952630406E-01
2R_9474572_SNP C A 0.1373 21 132 0.9757 9.7488551759921926E-01
2R_9474573_SNP T G 0.06875 11 149 0.3084 3.0094878448549767E-01
2R_9474656_SNP T A 0.0566 9 150 0.5539 5.5038836251777101E-01
2R_9474682_SNP G A 0.1925 31 130 0.3925 3.8461723739128506E-01
2R_9474756_SNP C G 0.4539 69 83 0.2979 2.8406124256178900E-01
2R_9474770_SNP A G 0.2792 43 111 0.5494 5.3536017573723793E-01
2R_9474780_SNP T C 0.1187 19 141 0.5819 5.7468071282585576E-01
2R_9474838_SNP A C 0.4091 63 91 0.361 3.4515625147182294E-01
2R_9474848_SNP A G 0.4065 63 92 0.368 3.5372963586787209E-01
2R_9474860_SNP T C 0.1375 22 138 0.8083 8.0442912103672792E-01
2R_9474949_SNP C G 0.1321 21 138 0.4537 4.4268678864927458E-01
2R_9474970_SNP T C 0.08861 14 144 0.2327 2.1980066872683401E-01
2R_9475018_SNP A G 0.0828 13 144 0.2364 2.2202996252656293E-01
2R_9475038_SNP T C 0.08805 14 145 0.2223 2.1094633129377027E-01
2R_9475041_SNP G A 0.2611 41 116 0.0427 3.8079909892614894E-02
2R_9475118_SNP C G 0.2987 46 108 0.01743 1.4689256457689075E-02
2R_9475185_SNP T C 0.08553 13 139 0.1355 1.2085777726412139E-01
2R_9475275_SNP A G 0.0641 10 146 0.2626 3.0098329360209730E-01
2R_9475325_DEL A AA 0.4694 69 78 0.4156 3.9558568011787221E-01
2R_9475557_SNP T C 0.1242 20 141 0.1315 1.2668851533020165E-01
2R_9475782_SNP T C 0.461 71 83 0.3292 3.1689862173747030E-01
2R_9475816_SNP C A 0.1125 18 142 0.3335 3.2681259746123859E-01
2R_9475817_SNP A C 0.2517 38 113 0.7006 6.8740967924628282E-01
2R_9475832_SNP C T 0.1013 16 142 0.3988 3.8880426371255516E-01
2R_9475913_SNP G T 0.3268 50 103 0.6805 6.6875408006266235E-01
2R_9476007_SNP C T 0.1 16 144 0.2288 2.2164571418845569E-01
2R_9476049_SNP T C 0.1457 22 129 0.198 2.3131814072022983E-01
2R_9476201_SNP A T 0.07547 12 147 0.1638 1.5623957661079357E-01
2R_9476202_SNP T C 0.1776 27 125 0.1915 1.8460317235757073E-01
2R_9476213_DEL A AA 0.2979 42 99 0.1516 1.9063294321319035E-01
2R_9476253_SNP G A 0.4967 75 76 0.5713 5.8017131266274968E-01
2R_9476269_SNP A G 0.48 72 78 0.2008 1.8124681665593900E-01
2R_9476275_SNP C T 0.05769 9 147 0.2955 2.8620529342376200E-01
2R_9476276_SNP C G 0.1104 17 137 0.798 7.9021026609256273E-01
2R_9476291_SNP C T 0.4221 65 89 0.4785 4.6214970874525130E-01
2R_9476295_SNP G A 0.2611 41 116 0.5842 5.7250105226189096E-01
2R_9476336_SNP T C 0.08075 13 148 0.1924 1.9620424190372021E-01
2R_9476357_SNP T G 0.4323 67 88 0.3271 3.1227326838368630E-01
2R_9476380_SNP T C 0.4968 77 78 0.1283 1.1794674274088368E-01
2R_9476428_SNP T C 0.4808 75 81 0.06462 5.8187335413261876E-02
2R_9476480_SNP A G 0.1006 16 143 0.692 6.8732160707669743E-01
2R_9476549_SNP A G 0.125 20 140 0.1915 1.8473958875015128E-01
2R_9476573_SNP G C 0.1484 23 132 0.6897 6.8024410649773970E-01
2R_9476581_SNP C T 0.1494 23 131 0.6961 6.8601221339501084E-01
2R_9476582_SNP A G 0.1364 21 133 0.6472 6.3547639334511441E-01
2R_9476649_DEL C CGAAAAC 0.1076 17 141 0.2912 2.8268919116269453E-01
2R_9476672_SNP A G 0.1187 19 141 0.2117 2.0463554288462926E-01
2R_9476717_SNP T G 0.1 16 144 0.7521 7.4753789504628243E-01
2R_9476766_SNP A G 0.3961 61 93 0.1133 1.0489206029412634E-01
2R_9476820_SNP C G 0.2078 32 122 0.3182 3.0532430268342425E-01
2R_9476930_SNP G C 0.121 19 138 0.1273 1.1830863129754554E-01
2R_9476953_SNP T G 0.1613 25 130 0.6516 6.4415306672273176E-01
2R_9476954_SNP T A 0.1875 27 117 0.843 8.3398015476766796E-01
2R_9477041_SNP A C 0.2298 37 124 0.2548 2.4641337448192191E-01
2R_9477132_SNP T G 0.1667 26 130 0.771 7.6633349301436904E-01
2R_9477143_SNP G C 0.3205 50 106 0.261 2.4578932062762460E-01
2R_9477235_SNP G A 0.449 66 81 0.8148 8.0702810375363154E-01
2R_9477253_SNP T C 0.1111 18 144 0.6499 6.4689367403167020E-01
2R_9477256_SNP A G 0.2632 40 112 0.3088 2.9431632119779094E-01
2R_9477459_SNP C A 0.2026 31 122 0.7605 7.5044364396728080E-01
2R_9477462_SNP C A 0.07362 12 151 0.3209 3.1474324750138338E-01
2R_9477466_SNP T C 0.05556 9 153 0.225 2.2053243889646856E-01
2R_9477469_SNP T G 0.07927 13 151 0.4191 4.1419565330752051E-01
2R_9477471_SNP T G 0.07362 12 151 0.4899 4.8433835726699981E-01
2R_9477472_SNP G A 0.07975 13 150 0.4226 4.1626907950205372E-01
2R_9477515_SNP A T 0.1605 26 136 0.3562 3.5245786620837349E-01
2R_9477534_SNP C A 0.4156 64 90 0.1833 1.6637756946571824E-01
2R_9477559_SNP T C 0.08025 13 149 0.4266 4.1890496385513931E-01
2R_9477587_SNP A G 0.1382 21 131 0.7987 7.8951553514162220E-01
2R_9477634_SNP G T 0.4183 64 89 0.1636 1.5731090816663951E-01
2R_9477656_SNP C G 0.1842 28 124 0.4528 4.4255894023390951E-01
2R_9477657_SNP G C 0.09938 16 145 0.372 3.6638131150871533E-01
2R_9477670_DEL T TCA 0.2 30 120 0.8972 9.0185647474561670E-01
2R_9477744_SNP C T 0.2037 33 129 0.4385 4.3403649379170983E-01
2R_9477774_SNP G A 0.1402 23 141 0.9278 9.2697941225568559E-01
2R_9477819_SNP A T 0.09938 16 145 0.5058 4.9830787371470087E-01
2R_9477820_SNP A G 0.08025 13 149 0.1145 1.0900934590259492E-01
2R_9477837_SNP A T 0.05556 9 153 0.7365 7.3337894372557211E-01
2R_9477880_SNP T A 0.2465 35 107 0.6587 6.4343348610305018E-01
2R_9477903_SNP C T 0.1266 20 138 0.3611 3.5069901362406752E-01
2R_9477914_INS CCTGC C 0.2752 41 108 0.4109 3.8551651535256060E-01
2R_9477925_DEL T TCTAATATAACAT 0.2667 40 110 0.388 3.6374075563533381E-01
2R_9477950_SNP C A 0.1203 19 139 0.3099 3.0205759562800527E-01
2R_9477955_DEL A CTTATGGTAAGAATC 0.0974 15 139 0.8409 8.3663436741772601E-01
2R_9478011_SNP T C 0.451 69 84 0.1245 1.1142044253075334E-01
2R_9478066_SNP G A 0.4932 73 75 0.08492 7.3606144116845809E-02
2R_9478067_SNP T C 0.46 69 81 0.1135 9.8641316913909316E-02
2R_9478115_SNP A G 0.1447 23 136 0.154 1.4920380540398515E-01
2R_9478197_SNP A G 0.2308 36 120 0.01421 1.2021521576944310E-02
2R_9478212_SNP G A 0.2614 40 113 0.5475 5.2988393776385401E-01
2R_9478355_SNP T C 0.2238 32 111 0.1225 1.5402027301726573E-01
2R_9478616_INS G GCTGTTG 0.4345 63 82 0.3492 3.2343074435573194E-01
2R_9478671_SNP C T 0.4853 66 70 0.7096 6.9335971044272049E-01
2R_9479021_SNP T C 0.2327 37 122 0.6174 6.1152509357016183E-01
2R_9479312_SNP G A 0.1139 18 140 0.1242 1.1637807762865093E-01
2R_9479370_SNP T A 0.2727 42 112 0.9385 9.3678733823762506E-01
2R_9479531_SNP T A 0.2293 36 121 0.6118 6.0472785466542467E-01
2R_9479542_SNP T C 0.125 20 140 0.06311 5.9128343462805835E-02
2R_9479601_SNP A C 0.1401 22 135 0.08133 7.5672431411177063E-02
2R_9479626_SNP A C 0.2975 47 111 0.7882 7.8281786122513297E-01
2R_9479641_SNP A C 0.1338 21 136 0.2556 2.4974799838249062E-01
2R_9479649_SNP A G 0.3203 49 104 0.8551 8.4919041634412284E-01
2R_9479664_SNP T G 0.06832 11 150 0.2645 2.5840038484416428E-01
2R_9479699_DEL T TA 0.4897 71 74 0.1798 1.9310797759142162E-01
2R_9479702_DEL A ACATAAT 0.5 74 74 0.3924 3.7510069621176889E-01
2R_9479712_DEL CA C 0.4774 74 81 0.3046 2.9035949515706605E-01
2R_9479718_SNP G A 0.1465 23 134 0.1782 1.7105822587585562E-01
2R_9479720_SNP C A 0.1437 23 137 0.0959 9.0725199164284454E-02
2R_9479740_DEL CGGGCA TTT 0.4931 71 73 0.3467 3.2187032806035920E-01
2R_9479750_SNP C T 0.1529 24 133 0.1542 1.4701244321144480E-01
2R_9479873_INS G GAG 0.2966 43 102 0.6021 6.1377138669435527E-01
2R_9479893_SNP A T 0.4218 62 85 0.9208 9.1685839762891697E-01
2R_9479901_DEL T TTGTTGCTGG 0.2071 29 111 0.6128 6.3684476753356489E-01
2R_9479961_SNP T G 0.0625 10 150 0.3256 3.2017994430179697E-01
2R_9479970_SNP T A 0.2953 44 105 0.3573 3.3078554087552470E-01
2R_9479983_SNP G T 0.2886 43 106 0.6469 6.3061446407410027E-01
2R_9480059_SNP G A 0.2675 42 115 0.06667 6.1158382431038535E-02
2R_9480078_INS A AA 0.2727 39 104 0.8162 8.0537636805891055E-01
2R_9480088_SNP A G 0.3092 47 105 0.1607 1.5007031998432752E-01
2R_9480089_SNP A G 0.2953 44 105 0.1326 1.1622932665842367E-01
2R_9480320_SNP A T 0.3725 57 96 0.6941 6.8552477035262971E-01
2R_9480373_SNP G A 0.4459 70 87 0.3682 3.5584284358650520E-01
2R_9480380_SNP T C 0.06289 10 149 0.4163 4.0965096423545555E-01
2R_9480418_SNP T A 0.06832 11 150 0.2673 2.6166335312395206E-01
2R_9480435_SNP C T 0.2645 41 114 0.7859 7.7987291273763826E-01
2R_9480782_SNP C A 0.2752 41 108 0.06099 5.1437908025519202E-02
2R_9480863_SNP A G 0.3822 60 97 0.4726 4.6157660738292794E-01
2R_9480897_DEL A AA 0.3548 55 100 0.1303 1.2879731009734530E-01
2R_9480923_SNP C A 0.1192 18 133 0.6631 6.5505128956735259E-01
2R_9480951_SNP C T 0.4872 76 80 0.2759 2.6262990817696774E-01
2R_9480953_SNP T G 0.4903 76 79 0.2841 2.6929316556212246E-01
2R_9480974_SNP T C 0.125 19 133 0.282 2.6006390075476937E-01
2R_9480994_SNP T C 0.1299 20 134 0.2524 2.3362471819813924E-01
2R_9481010_SNP T A 0.1014 15 133 0.3167 3.5989258274684532E-01
2R_9481013_DEL A GT 0.3067 46 104 0.07259 6.3538027059784258E-02
2R_9481015_SNP G A 0.1316 20 132 0.3514 3.2885118852152750E-01
2R_9481020_SNP C A 0.2792 43 111 0.1015 9.2124923290633820E-02
2R_9481022_SNP A C 0.1133 17 133 0.1844 1.6378068106902910E-01
2R_9481027_SNP T G 0.1364 21 133 0.3069 2.8747108195796267E-01
2R_9481043_SNP G A 0.4539 69 83 0.4653 4.4859304227748642E-01
2R_9481056_SNP A G 0.1242 19 134 0.3307 3.1124941378006921E-01
2R_9481066_DEL A AA 0.1346 21 135 0.3068 2.9016549568986783E-01
2R_9481072_SNP A G 0.2675 42 115 0.09003 8.2830015405854135E-02
2R_9481088_SNP A G 0.1299 20 134 0.3343 3.1530501970834901E-01
2R_9481089_SNP A G 0.2821 44 112 0.3008 3.3472968312513263E-01
2R_9481090_SNP T A 0.1299 20 134 0.2742 2.5487479539888314E-01
2R_9481099_SNP T C 0.1346 21 135 0.3073 2.9065205960933782E-01
2R_9481110_SNP A G 0.1333 20 130 0.2581 2.3620571206860230E-01
2R_9481112_SNP C T 0.4416 68 86 0.3381 3.3287402730656845E-01
2R_9481139_SNP T A 0.1579 24 128 0.1193 1.0353847759263279E-01
2R_9481144_SNP C T 0.1579 24 128 0.07459 6.8324135924232365E-02
2R_9481156_SNP A C 0.1364 21 133 0.3247 3.0600953044923940E-01
2R_9481228_SNP G A 0.1355 21 134 0.3117 2.9360198093030077E-01
2R_9481322_DEL C TTT 0.2722 43 115 0.1098 1.0331329825544411E-01
2R_9481372_SNP A G 0.3861 61 97 0.4349 4.2495103328433936E-01
2R_9481411_SNP T C 0.3846 60 96 0.4492 4.3714320102188509E-01
2R_9481465_SNP T G 0.3208 51 108 0.1518 1.4603426098475525E-01
2R_9481468_SNP G A 0.3208 51 108 0.1518 1.4603426098475525E-01
2R_9481474_SNP C T 0.268 41 112 0.1129 1.0163305504029041E-01
2R_9481639_SNP T C 0.1139 18 140 0.2214 2.1291732585228151E-01
2R_9481687_SNP G A 0.4444 68 85 0.47 4.5593162507030793E-01
2R_9481768_SNP A G 0.1242 20 141 0.2102 2.0439521672273597E-01
2R_9481850_SNP T G 0.06832 11 150 0.2948 2.8908293454556189E-01
2R_9481885_SNP A G 0.2117 29 108 0.5368 5.0617114739282720E-01
2R_9481981_SNP T C 0.1948 30 124 0.6634 6.5045672583837777E-01
2R_9482023_SNP G A 0.2 32 128 0.2843 2.7340571032895089E-01
2R_9482053_SNP C T 0.4204 66 91 0.6701 6.6023067992568496E-01
2R_9482083_SNP C G 0.1447 23 136 0.2072 1.9786841382432141E-01
2R_9482089_SNP T C 0.1795 28 128 0.6097 5.9913552825466343E-01
2R_9482093_SNP C T 0.1847 29 128 0.7561 7.4889026630159328E-01
2R_9482095_SNP T A 0.1818 28 126 0.6601 6.5219117894608969E-01
2R_9482143_SNP T C 0.1908 29 123 0.539 5.2163780639365198E-01
2R_9482208_SNP G A 0.2 32 128 0.407 3.9640542960975622E-01
2R_9482212_SNP T C 0.1847 29 128 0.3151 3.0254827441990817E-01
2R_9482237_SNP T G 0.06173 10 152 0.4211 4.1339700460322926E-01
2R_9482270_SNP T C 0.06173 10 152 0.3009 2.9315620675795440E-01
2R_9482312_SNP T C 0.1656 26 131 0.1305 1.2291911040793468E-01
2R_9482332_SNP C T 0.2839 44 111 0.9123 9.0958574923341451E-01
2R_9482371_SNP A G 0.1582 25 133 0.2167 2.0364862026921882E-01
2R_9482413_SNP T C 0.4706 72 81 0.8005 7.9380469955695943E-01
2R_9482446_SNP A G 0.3791 58 95 0.438 4.2891487745933299E-01
2R_9482458_SNP T C 0.1538 24 132 0.3476 3.3450517542956970E-01
2R_9482575_SNP A G 0.1013 16 142 0.2584 2.5148550258750768E-01
2R_9482623_SNP A G 0.3595 55 98 0.07196 6.2249584484456028E-02
2R_9482787_SNP G A 0.09877 16 146 0.9804 9.8017345869257855E-01
2R_9482821_SNP C T 0.1258 20 139 0.09836 9.2142888211232177E-02
2R_9482848_SNP C T 0.06875 11 149 0.2745 2.6878674398691704E-01
2R_9482938_SNP C A 0.3791 58 95 0.1091 9.6850787264532667E-02
2R_9482953_SNP T C 0.2418 37 116 0.4346 4.1475902721554891E-01
2R_9482992_SNP T C 0.1069 17 142 0.2076 1.9920656413113258E-01
2R_9483010_SNP A T 0.3701 57 97 0.09526 8.4610777922265235E-02
2R_9483016_SNP A G 0.3677 57 98 0.09247 8.2967174765609386E-02
2R_9483028_SNP A G 0.3137 48 105 0.1498 1.3582721109844287E-01
2R_9483139_SNP T C 0.1863 30 131 0.4626 4.5395710671728418E-01
2R_9483160_SNP A G 0.1925 31 130 0.4212 4.1231165089123112E-01
2R_9483196_SNP A G 0.06289 10 149 0.3205 3.1171418934415518E-01
2R_9483218_SNP C T 0.3487 53 99 0.04518 3.8106009317926348E-02
2R_9483238_SNP T C 0.06289 10 149 0.4198 4.1298302491584449E-01
2R_9483374_SNP T A 0.2403 37 117 0.4878 4.7503731498374702E-01
2R_9483604_SNP A G 0.1083 17 140 0.2364 2.3168347228098041E-01
2R_9483709_SNP A G 0.1132 18 141 0.3881 3.8049858730238317E-01
2R_9483772_SNP G A 0.09494 15 143 0.4525 4.3972895211780805E-01
2R_9483814_SNP G A 0.1019 16 141 0.3613 3.4633891343388112E-01
2R_9483873_SNP C G 0.1132 18 141 0.5041 4.9507204117802350E-01
2R_9483878_SNP A G 0.3758 59 98 0.2962 2.8618432268092553E-01
2R_9483931_SNP A G 0.3396 54 105 0.3864 3.7770740121718027E-01
2R_9483964_SNP C T 0.4904 77 80 0.1994 1.9736953337329599E-01
2R_9483970_SNP G A 0.1688 26 128 0.1973 1.8985439583358354E-01
2R_9484010_DEL A ATACA 0.1333 20 130 0.1428 1.2825758596215397E-01
2R_9484026_INS TCT T 0.1592 25 132 0.2086 1.9850746981922407E-01
2R_9484050_SNP T C 0.5 77 77 0.112 1.0115949275102487E-01
2R_9484079_SNP C T 0.1582 25 133 0.2247 2.1599919688415881E-01
2R_9484092_SNP A G 0.1529 24 133 0.2201 2.1191870236567156E-01
2R_9484101_INS ATTGTA A 0.1307 20 133 0.244 2.3037351705349507E-01
2R_9484114_SNP A G 0.3438 55 105 0.578 5.7041263841013379E-01
2R_9484121_SNP A G 0.1768 29 135 0.5114 5.0961460183195983E-01
2R_9484384_SNP C G 0.2422 39 122 0.9143 9.1315238240736374E-01
2R_9484545_SNP G C 0.1835 29 129 0.3553 3.5064253075493879E-01
2R_9484548_SNP C T 0.1783 28 129 0.3437 3.3266476577378967E-01
2R_9484611_SNP C G 0.1688 27 133 0.4714 4.6451449157631286E-01
2R_9484818_SNP T C 0.06135 10 153 0.6472 6.4281126682024470E-01
2R_9484890_SNP A T 0.05521 9 154 0.8048 8.0246228917847617E-01
2R_9484896_SNP C T 0.1321 21 138 0.8445 8.4064163388141044E-01
2R_9484932_SNP A C 0.08537 14 150 0.7046 7.0155605749327798E-01
2R_9484938_SNP A G 0.1118 18 143 0.7534 7.4869691079073775E-01
2R_9485046_SNP A C 0.1523 23 128 0.5401 5.2771597657161839E-01
2R_9485115_SNP A C 0.06211 10 151 0.2752 2.6908656830338884E-01
2R_9485139_SNP C T 0.0625 10 150 0.2806 2.7332745343628428E-01
2R_9485217_SNP G A 0.06289 10 149 0.2756 2.6650562072209460E-01
2R_9485241_SNP G A 0.08333 13 143 0.6845 6.7526021445072004E-01
2R_9485313_SNP C T 0.2564 40 116 0.3063 2.9589657333324415E-01
2R_9485325_SNP G C 0.1883 29 125 0.5162 5.0646180428151011E-01
2R_9485334_SNP T C 0.1513 23 129 0.137 1.2128097587706166E-01
2R_9485436_SNP G A 0.2432 36 112 0.4261 4.0953885005110691E-01
2R_9485583_SNP G T 0.1582 25 133 0.5857 5.7743620150444008E-01
2R_9485676_SNP T C 0.05521 9 154 0.7594 7.5812130028013947E-01
2R_9485679_SNP C G 0.05488 9 155 0.4044 3.9937318983871584E-01
2R_9485721_SNP T C 0.1801 29 132 0.1244 1.1737310095313691E-01
2R_9485733_SNP C A 0.205 33 128 0.7605 7.5755272128862328E-01
2R_9485781_SNP C T 0.4228 63 86 0.06033 5.2163246180432755E-02
2R_9485796_SNP C T 0.09202 15 148 0.9484 9.4773643003327268E-01
2R_9485859_SNP A G 0.0625 10 150 0.2571 2.5031693057569349E-01
2R_9485868_SNP C G 0.05 8 152 0.444 4.3880451723620617E-01
2R_9485871_SNP G A 0.2102 33 124 0.2965 2.8803271612436321E-01
2R_9485874_SNP T C 0.1258 20 139 0.3382 3.2810075053473786E-01
2R_9485967_SNP A T 0.2051 32 124 0.2376 2.2279888610960485E-01
2R_9486027_SNP C T 0.3742 58 97 0.05092 4.6249793595064675E-02
2R_9486173_SNP C G 0.4459 66 82 0.1668 1.7705282490706109E-01
2R_9486177_SNP C G 0.3333 51 102 0.5835 6.0640967290555559E-01
2R_9486355_SNP A C 0.1266 20 138 0.9888 9.8858467788816562E-01
2R_9486386_SNP A C 0.4868 74 78 0.07212 6.1971774808743725E-02
2R_9486487_SNP G T 0.4423 69 87 0.01594 1.3598764565421032E-02
2R_9486523_SNP C T 0.4774 74 81 0.03104 2.6855028064539689E-02
2R_9486576_SNP T C 0.1558 24 130 0.5686 5.6195665720952959E-01
2R_9486619_SNP C A 0.4932 73 75 0.2662 2.5422569738588452E-01
2R_9486649_SNP T C 0.109 17 139 0.9626 9.6179902469368894E-01
2R_9486669_SNP T C 0.487 75 79 0.05649 4.7684610968196081E-02
2R_9486693_INS TC G 0.1975 31 126 0.3256 3.2042319218968396E-01
2R_9486768_DEL C CA 0.3885 61 96 0.1872 1.7542066172729442E-01
2R_9486780_SNP A C 0.3684 56 96 0.102 9.4885492798828963E-02
2R_9486781_SNP T C 0.3733 56 94 0.1311 1.2393781021988970E-01
2R_9486837_INS C CC 0.4903 76 79 0.1212 1.1084523860641371E-01
2R_9486872_SNP A G 0.07407 12 150 0.2111 2.0351498914816013E-01
2R_9486926_SNP T A 0.06875 11 149 0.6904 6.8520996968626635E-01
2R_9486948_SNP C G 0.08075 13 148 0.03518 3.2550893142022128E-02
2R_9486992_SNP C T 0.075 12 148 0.3395 3.3138089320224640E-01
2R_9487047_SNP T G 0.1509 24 135 0.2698 2.6452225255571660E-01
2R_9487076_SNP C A 0.3806 59 96 0.5401 5.3236051705003673E-01
2R_9487078_SNP C A 0.1358 22 140 0.5816 5.7897905413913819E-01
2R_9487093_SNP A G 0.2089 33 125 0.6161 6.0927530334367108E-01
2R_9487097_SNP T G 0.4528 72 87 0.3773 3.6932480627980457E-01
2R_9487111_SNP C T 0.1519 24 134 0.3004 2.9023926807264944E-01
2R_9487113_SNP C A 0.4706 72 81 0.3291 3.1372997693993643E-01
2R_9487133_SNP G A 0.2313 37 123 0.5648 5.5701514046310785E-01
2R_9487135_SNP T G 0.1375 22 138 0.7858 7.8296672720515237E-01
2R_9487152_SNP A T 0.2733 44 117 0.6898 6.8615083882868699E-01
2R_9487164_SNP C A 0.1911 30 127 0.8909 8.9057732338721229E-01
2R_9487165_SNP C G 0.1625 26 134 0.3289 3.2164722673558499E-01
2R_9487170_SNP T A 0.2025 32 126 0.6979 6.8999542994179053E-01
2R_9487177_SNP C T 0.2298 37 124 0.6137 6.0695772110155644E-01
2R_9487191_DEL AGATTTGTAGGTGTGCTCAAGC A 0.4188 67 93 0.2729 2.6271018369827936E-01
2R_9487222_SNP C A 0.3567 56 101 0.183 1.7055421210779032E-01
2R_9487230_SNP T C 0.1863 30 131 0.2334 2.2493165851652619E-01
2R_9487237_SNP T A 0.3333 53 106 0.124 1.1521009584646946E-01
2R_9487246_SNP G T 0.1062 17 143 0.04988 4.5482256960315944E-02
2R_9487263_SNP T C 0.2848 45 113 0.4275 4.1556715514723419E-01
2R_9487364_SNP T C 0.1824 29 130 0.6037 5.9862078873446367E-01
2R_9487375_SNP A T 0.4777 75 82 0.03314 2.9105180433720207E-02
2R_9487410_DEL G GGAGTTGGAGTG 0.2353 36 117 0.1766 1.6070626626857487E-01
2R_9487436_SNP T C 0.3032 47 108 0.657 6.5126644899607011E-01
2R_9487507_SNP C T 0.109 17 139 0.6949 7.1371520943601108E-01
2R_9487534_DEL A AC 0.1282 20 136 0.215 2.0694461080467752E-01
2R_9487565_SNP G A 0.1192 18 133 0.04897 4.2913183542680498E-02
2R_9487673_DEL ATTCGGA C 0.4423 69 87 0.1156 1.0803712076728289E-01
2R_9487694_SNP T G 0.2857 44 110 0.9818 9.8129566624696463E-01
2R_9487699_SNP A G 0.2994 47 110 0.8433 8.3919427497524779E-01
2R_9487723_SNP A G 0.2564 40 116 0.6015 5.9155393525197020E-01
2R_9487733_SNP A G 0.07453 12 149 0.8147 8.1336407001713495E-01
2R_9487763_SNP T C 0.2675 42 115 0.691 6.8699206544835234E-01
2R_9487824_INS AA A 0.4823 68 73 0.8191 8.0749601552988248E-01
2R_9487860_SNP C T 0.1304 21 140 0.2292 2.2227293171657414E-01
2R_9487867_DEL G GCG 0.1097 17 138 0.2488 2.3371130053062394E-01
2R_9488009_SNP T A 0.4367 69 89 0.04954 4.5673072939766489E-02
2R_9488043_SNP A G 0.2938 47 113 0.509 5.0084826770989910E-01
2R_9488110_SNP G A 0.3165 50 108 0.4961 4.8535714943132902E-01
2R_9488113_SNP A G 0.4088 65 94 0.6771 6.7069419224390825E-01
2R_9488119_SNP A G 0.4038 63 93 0.6388 6.3000315669440876E-01
2R_9488465_SNP T C 0.293 46 111 0.1329 1.2344726424950192E-01
2R_9488518_SNP C T 0.125 20 140 0.5274 5.1914645841655416E-01
2R_9488611_DEL A AATATACATGTT 0.1579 24 128 0.3687 3.8597095365075429E-01
2R_9488626_MNP AAAC TTGT 0.195 31 128 0.9016 8.9994915139343579E-01
2R_9488631_SNP A C 0.195 31 128 0.9016 8.9994915139343579E-01
2R_9488641_SNP A G 0.1962 31 127 0.8991 8.9703812625850099E-01
2R_9488649_SNP T C 0.195 31 128 0.9016 8.9994915139343579E-01
2R_9488652_SNP T A 0.195 31 128 0.9016 8.9994915139343579E-01
2R_9488655_SNP T A 0.1899 30 128 0.9749 9.7452478496517669E-01
2R_9488661_SNP A T 0.1847 29 128 0.9474 9.4631503839850273E-01
2R_9488728_SNP G A 0.07692 12 144 0.8115 8.0776671368495101E-01
2R_9488734_SNP T G 0.1772 28 130 0.5414 5.3578335706091029E-01
2R_9488736_DEL A ACATA 0.1562 25 135 0.6155 6.1064912503680024E-01
2R_9488778_SNP G T 0.3442 53 101 0.6535 6.4367163463798738E-01
2R_9488830_SNP C T 0.3974 60 91 0.1051 1.0342037221688105E-01
2R_9488835_SNP C T 0.3841 58 93 0.02644 2.1181491964237891E-02
2R_9488882_SNP C T 0.2517 38 113 0.3236 3.7434969297196541E-01
2R_9489245_SNP T A 0.1795 28 128 0.9291 9.2882185187608191E-01
2R_9489310_SNP A G 0.24 36 114 0.09968 9.1848649249569481E-02
2R_9489391_SNP C A 0.05696 9 149 0.7431 7.3776389439731571E-01
2R_9489393_INS CA C 0.05128 8 148 0.3905 3.8037017828704922E-01
2R_9489406_SNP A C 0.1429 20 120 0.2673 2.7470783222743700E-01
2R_9489407_SNP T C 0.1357 19 121 0.1649 1.7217830699774739E-01
2R_9489412_SNP C A 0.2065 32 123 0.1478 1.3608209550471440E-01
2R_9489421_INS CTTCGCAAAATCC C 0.1022 14 123 0.5165 4.9504613396265984E-01
2R_9489442_SNP G A 0.3224 49 103 0.1277 1.1306042585781861E-01
2R_9489443_SNP G C 0.3141 49 107 0.09416 8.7515672177942205E-02
2R_9489533_SNP C A 0.2566 39 113 0.00339 2.8163410640131494E-03
2R_9489630_SNP T C 0.1083 17 140 0.871 8.6723097076243694E-01
2R_9489684_SNP T C 0.08485 14 151 0.1466 1.4349379561867392E-01
2R_9489690_SNP A G 0.4474 68 84 0.02783 2.2163591195741347E-02
2R_9489698_SNP C G 0.1646 26 132 0.8867 8.8521776884787806E-01
2R_9489721_SNP A G 0.2025 32 126 0.9829 9.8257222969943436E-01
2R_9489793_SNP T C 0.4539 69 83 0.06131 5.9425779632882758E-02
2R_9489887_SNP A T 0.3203 49 104 0.0229 1.9385422419191528E-02
2R_9489940_SNP G A 0.2819 42 107 0.6887 6.7683307990632935E-01
2R_9489990_SNP A T 0.06211 10 151 0.4682 4.6435763074297065E-01
2R_9490032_SNP T A 0.3333 50 100 0.6264 6.1174530999887344E-01
2R_9490037_SNP G A 0.05556 9 153 0.8994 8.9851736756396883E-01
2R_9490093_SNP G A 0.109 17 139 0.2463 2.3040543601896679E-01
2R_9490098_SNP C T 0.1562 25 135 0.9235 9.2251748353553886E-01
2R_9490370_SNP C T 0.3224 49 103 0.1563 1.4981825349023581E-01
2R_9490423_SNP T A 0.1447 23 136 0.7087 7.0130203998142449E-01
2R_9490425_SNP A G 0.1384 22 137 0.7059 6.9848623340622618E-01
2R_9490461_SNP C G 0.2368 36 116 0.6298 6.1772869943176500E-01
2R_9490478_SNP G A 0.08861 14 144 0.3882 3.8127266831962869E-01
2R_9490501_SNP T A 0.0828 13 144 0.3943 4.0459715123631956E-01
2R_9490525_SNP A T 0.1299 20 134 0.8775 8.7590158253103023E-01
2R_9490534_SNP C A 0.1544 21 115 0.8793 8.7832970110136932E-01
2R_9490537_INS AAACA G 0.1384 22 137 0.7869 7.8186180102100700E-01
2R_9490541_SNP A T 0.1384 22 137 0.7869 7.8186180102100700E-01
2R_9490547_SNP A T 0.1282 20 136 0.8458 8.4092519123874232E-01
2R_9490554_SNP T C 0.1282 20 136 0.7457 7.3787248310116971E-01
2R_9490575_SNP T G 0.3221 48 101 0.2185 2.1636724299078336E-01
2R_9490657_SNP G A 0.1141 17 132 0.02969 2.6805206269579135E-02
2R_9490662_SNP C A 0.1074 16 133 0.1707 1.9502532567983566E-01
2R_9490676_SNP A C 0.1622 24 124 0.4941 4.8290562854768726E-01
2R_9490706_SNP T C 0.1274 20 137 0.4011 3.9732987305195133E-01
2R_9490743_SNP T G 0.05696 9 149 0.7126 7.0823079697161773E-01
2R_9490744_SNP T G 0.07792 12 142 0.491 4.7665329052787286E-01
2R_9490948_SNP A T 0.05161 8 147 0.622 6.1395449072228914E-01
2R_9490961_SNP C T 0.06494 10 144 0.3438 3.3161194615546974E-01
2R_9490983_SNP C G 0.1074 16 133 0.348 3.2458010144746796E-01
2R_9490993_SNP T G 0.1409 21 128 0.4483 4.2316006296803177E-01
2R_9490994_SNP A G 0.1141 17 132 0.447 4.2579162203188603E-01
2R_9491003_SNP C G 0.3776 54 89 0.3904 3.5825218366571199E-01
2R_9491009_SNP T A 0.07237 11 141 0.4925 4.7381928846879806E-01
2R_9491027_SNP G A 0.0915 14 139 0.7288 7.1817976600678368E-01
2R_9491029_SNP T A 0.05195 8 146 0.81 8.0275191542049618E-01
2R_9491038_SNP A G 0.05161 8 147 0.8301 8.2520663833754437E-01
2R_9491040_SNP G A 0.05161 8 147 0.8301 8.2520663833754437E-01
2R_9491042_SNP C T 0.05128 8 148 0.8265 8.2198915444475651E-01
2R_9491048_SNP T A 0.05063 8 150 0.8319 8.2837592746235433E-01
2R_9491091_DEL T TAT 0.1194 16 118 0.9555 9.5298938155458879E-01
2R_9491121_SNP T G 0.1594 22 116 0.8134 8.0740454841978082E-01
2R_9491127_SNP G T 0.4408 67 85 0.5359 5.2778528709865802E-01
2R_9491128_SNP C G 0.451 69 84 0.5841 5.7857074499483874E-01
2R_9491136_SNP C T 0.245 37 114 0.3795 3.6111880415092279E-01
2R_9491141_SNP T C 0.1187 19 141 0.5304 5.3374272909032727E-01
2R_9491147_SNP T C 0.481 76 82 0.4257 4.1406425841092143E-01
2R_9491148_SNP A C 0.4808 75 81 0.3543 3.4146329075121151E-01
2R_9491157_SNP A C 0.3421 52 100 0.976 9.7515476259807998E-01
2R_9491177_SNP C T 0.465 73 84 0.1542 1.4595585977398162E-01
2R_9491179_SNP C T 0.08917 14 143 0.7158 7.0973900196192186E-01
2R_9491247_SNP A C 0.0828 13 144 0.8234 8.1840370278445462E-01
2R_9491261_SNP C T 0.0559 9 152 0.9098 9.0803388054238088E-01
2R_9491376_INS GTGGG G 0.1154 18 138 0.5635 5.5238287804167274E-01
2R_9491404_SNP T G 0.075 12 148 0.4474 4.3808588011626248E-01
2R_9491410_DEL C CCCC 0.08917 14 143 0.6731 6.6568847105295692E-01
2R_9491559_SNP C A 0.0625 10 150 0.9561 9.5523038381495340E-01
2R_9491644_SNP T C 0.1899 30 128 0.3181 3.0887143549635476E-01
2R_9491702_SNP G A 0.06748 11 152 0.8581 8.5915171362250842E-01
2R_9491703_SNP A C 0.0679 11 151 0.8778 8.7878279326306785E-01
2R_9491743_SNP T C 0.0679 11 151 0.3253 3.1761897639924785E-01
2R_9491765_SNP T G 0.07362 12 151 0.2408 2.3457815286960315E-01
2R_9491950_SNP C T 0.07362 12 151 0.1931 1.8721681677231838E-01
2R_9491983_SNP T G 0.1062 17 143 0.4499 4.4114614473701008E-01
2R_9492011_SNP T C 0.1429 23 138 0.1858 1.7779647747134619E-01
2R_9492054_SNP A C 0.08075 13 148 0.4435 4.3456620942765189E-01
2R_9492062_SNP G C 0.07453 12 149 0.4185 4.0934118196620617E-01
2R_9492085_SNP T C 0.0625 10 150 0.6986 6.9337811389459481E-01
2R_9492147_SNP C T 0.3484 54 101 0.5241 5.1717538596101242E-01
2R_9492355_SNP A G 0.1234 19 135 0.8277 8.2430556789794462E-01
2R_9492391_SNP A G 0.2857 44 110 0.2166 2.0068925224825085E-01
2R_9492439_SNP A G 0.3168 51 110 0.6947 6.8923735996690993E-01
2R_9492451_SNP G A 0.2038 32 125 0.3677 3.5848809421006478E-01
2R_9492472_SNP T C 0.3758 59 98 0.8871 8.8459170155479638E-01
2R_9492509_SNP C T 0.1987 31 125 0.2265 2.1462372132205321E-01
2R_9492514_SNP A T 0.4231 66 90 0.3783 3.6319229817272713E-01
2R_9492516_SNP T A 0.4167 65 91 0.5508 5.4541241436144938E-01
2R_9492519_SNP A G 0.1375 22 138 0.0304 2.7856999736568008E-02
2R_9492555_SNP T G 0.1795 28 128 0.1841 1.7065355167682961E-01
2R_9492605_SNP A G 0.3937 63 97 0.2964 2.8710554403872690E-01
2R_9492903_SNP G C 0.3185 50 107 0.4815 4.9882414418261634E-01
2R_9492907_INS TT T 0.05769 9 147 0.576 5.9421456716957910E-01
2R_9492942_SNP T C 0.2857 44 110 0.4699 4.5514855005146027E-01
2R_9493023_SNP T C 0.4221 65 89 0.5885 5.8028251780189410E-01
2R_9493065_SNP A G 0.08176 13 146 0.6184 6.1197840638924406E-01
2R_9493077_SNP T G 0.3224 49 103 0.8889 8.9223373817893847E-01
2R_9493079_INS GGTATA G 0.3224 49 103 0.8875 8.9085961224066279E-01
2R_9493091_SNP C G 0.3497 50 93 0.279 2.5849853207226559E-01
2R_9493093_SNP A T 0.3611 52 92 0.4764 4.5678975746443717E-01
2R_9493164_SNP G A 0.1635 26 133 0.5558 5.4747702914876450E-01
2R_9493210_SNP A C 0.09375 15 145 0.9689 9.6826911344430966E-01
2R_9493233_SNP T G 0.2143 33 121 0.1399 1.3633943148423677E-01
2R_9493370_SNP C T 0.1069 17 142 0.7688 7.6337764036998101E-01
2R_9493388_SNP C T 0.1006 16 143 0.8863 8.8354559283447265E-01
2R_9493422_SNP G C 0.1026 16 140 0.6474 6.3930116635668688E-01
2R_9493518_SNP C A 0.1043 17 146 0.002399 2.0883726452519146E-03
2R_9493639_SNP T A 0.06707 11 153 0.1781 1.7352301273321935E-01
2R_9493689_SNP G T 0.3145 50 109 0.05116 4.6091696355203590E-02
2R_9493781_SNP T C 0.4305 65 86 0.7806 7.7303894084463731E-01
2R_9493788_SNP T G 0.4305 65 86 0.2246 2.0652450473092077E-01
2R_9493789_SNP G A 0.4503 68 83 0.5609 5.4529206807379860E-01
2R_9493819_SNP T C 0.1043 17 146 0.2794 2.7278691800861188E-01
2R_9493843_SNP A T 0.08228 13 145 0.5061 4.9570297833645394E-01
2R_9493874_SNP A T 0.4218 62 85 0.2058 1.8469112681619482E-01
2R_9493926_SNP C G 0.4444 68 85 0.2771 2.6052220475637899E-01
2R_9494021_SNP C T 0.1338 21 136 0.1225 1.1504417946055168E-01
2R_9494041_SNP A G 0.08176 13 146 0.3946 3.8406182342163186E-01
2R_9494043_SNP G A 0.3404 48 93 0.724 7.1504572937954736E-01
2R_9494044_DEL T TGTGC 0.3451 49 93 0.7613 7.5460676253495240E-01
2R_9494119_SNP T A 0.07407 12 150 0.3618 3.5385538453696108E-01
2R_9494213_SNP C T 0.06748 11 152 0.6623 6.5802727232779457E-01
2R_9494215_SNP T C 0.0679 11 151 0.4616 4.5406222139999064E-01
2R_9494235_SNP A T 0.1062 17 143 0.2483 2.3823880966965372E-01
2R_9494289_SNP T G 0.2941 45 108 0.3083 2.9293581843417482E-01
2R_9494355_SNP G A 0.06173 10 152 0.6851 6.8213886485603381E-01
2R_9494383_SNP T C 0.0559 9 152 0.7572 7.5420881417888719E-01
2R_9494407_SNP C G 0.1988 32 129 0.9776 9.7725419711822481E-01
2R_9494414_INS AA A 0.1064 15 126 0.244 2.3263766808044661E-01
2R_9494483_SNP C T 0.2453 39 120 0.9713 9.7058800573296733E-01
2R_9494496_DEL G GCTAGATATATG 0.05521 9 154 0.8292 8.2808673473123506E-01
2R_9494504_SNP C T 0.25 37 111 0.8599 8.5439642727146248E-01
2R_9494520_INS AAGAGTTTT G 0.06081 9 139 0.9876 9.8886786684431194E-01
2R_9494532_SNP A T 0.06875 11 149 0.5721 5.6351501517478242E-01
2R_9494554_SNP T C 0.1358 22 140 0.4935 4.8791955167411072E-01
2R_9494555_SNP T G 0.06329 10 148 0.4653 4.5306223826733882E-01
2R_9494565_SNP C T 0.2179 34 122 0.6594 6.5391052177346387E-01
2R_9494569_SNP G A 0.1304 21 140 0.4286 4.2053330130445177E-01
2R_9494571_SNP G A 0.05488 9 155 0.5789 5.7580452824160600E-01
2R_9494588_DEL A ATGAA 0.4145 63 89 0.7201 7.1141666117736468E-01
2R_9494598_SNP T A 0.0559 9 152 0.2292 2.2004735702453349E-01
2R_9494619_SNP C T 0.4305 65 86 0.8322 8.2576942150331800E-01
2R_9494622_DEL A AG 0.1304 21 140 0.6483 6.4444757969383559E-01
2R_9494630_SNP G T 0.3806 59 96 0.9367 9.3531242557252792E-01
2R_9494631_SNP T A 0.141 22 134 0.5501 5.4004404176702003E-01
2R_9494637_SNP T C 0.4248 65 88 0.8374 8.3217090674137084E-01
2R_9494639_SNP A G 0.4248 65 88 0.8374 8.3217090674137084E-01
2R_9494640_SNP T A 0.1304 21 140 0.5157 5.0766990456375760E-01
2R_9494642_SNP C A 0.42 63 87 0.8799 8.7550130366577172E-01
2R_9494660_SNP G C 0.1242 20 141 0.5444 5.3736144825713694E-01
2R_9494671_SNP G A 0.3819 55 89 0.5179 4.9983564502068600E-01
2R_9494674_SNP A C 0.2329 34 112 0.1701 1.5719043550595146E-01
2R_9494691_SNP T G 0.2745 42 111 0.4706 4.6865856789372839E-01
2R_9494694_SNP T A 0.2745 42 111 0.5376 5.2750409300396361E-01
2R_9494696_SNP T A 0.1677 26 129 0.7517 7.4337856105631539E-01
2R_9494721_SNP C T 0.1603 25 131 0.7522 7.4437181569143873E-01
2R_9494748_SNP A G 0.1656 26 131 0.9818 9.8127236907632731E-01
2R_9494749_SNP G C 0.1656 26 131 0.9818 9.8127236907632731E-01
2R_9494761_SNP A T 0.06875 11 149 0.5721 5.6351501517478242E-01
2R_9494881_DEL G GTTGCGCAGGATG 0.07643 12 145 0.6317 6.2713275311152583E-01
2R_9494890_SNP G A 0.3431 47 90 0.3474 3.2947993510672369E-01
2R_9494908_SNP A C 0.06707 11 153 0.8418 8.4033895677055936E-01
2R_9494960_SNP T C 0.075 12 148 0.5126 5.0323432789723010E-01
2R_9495039_SNP C A 0.4204 66 91 0.7569 7.5007621992072981E-01
2R_9495155_SNP G T 0.1329 21 137 0.9785 9.7813230277206231E-01
2R_9495195_SNP G A 0.1871 29 126 0.8219 8.1756640643112366E-01
2R_9495268_SNP T C 0.07643 12 145 0.209 1.9680730580572847E-01
2R_9495272_DEL T TT 0.06369 10 147 0.2658 2.5297038813653339E-01
2R_9495280_SNP C T 0.07792 12 142 0.2015 1.8607074755757103E-01
2R_9495311_SNP G A 0.1733 26 124 0.6497 6.4077837115087855E-01
2R_9495312_SNP T C 0.183 28 125 0.479 4.7598228334230774E-01
2R_9495313_SNP A G 0.2086 29 110 0.5029 4.8664635400169209E-01
2R_9495324_SNP T C 0.1854 28 123 0.5951 5.9052466364985257E-01
2R_9495325_SNP G A 0.1699 26 127 0.7226 7.1213273898095508E-01
2R_9495334_SNP G C 0.08333 13 143 0.516 5.0369484849168433E-01
2R_9495342_SNP A T 0.08228 13 145 0.4824 4.7035735179751970E-01
2R_9495344_SNP T G 0.1274 20 137 0.7621 7.5499422101343661E-01
2R_9495355_SNP C A 0.2026 31 122 0.9024 8.9941217535468665E-01
2R_9495377_SNP T A 0.4467 67 83 0.6429 6.2965872955970625E-01
2R_9495387_INS GGGCCTG G 0.2885 45 111 0.4765 4.6691848513794820E-01
2R_9495396_SNP C T 0.2727 42 112 0.2209 2.1793645712738796E-01
2R_9495400_SNP A T 0.268 41 112 0.2029 2.0115087773898754E-01
2R_9495402_SNP T C 0.2697 41 111 0.1921 1.8805050829130321E-01
2R_9495403_SNP A T 0.2821 44 112 0.3852 3.7628439638092037E-01
2R_9495406_INS TTATAAAGACATTTCGATT CC 0.2866 45 112 0.5129 5.0377453650668602E-01
2R_9495413_SNP A T 0.2381 35 112 0.7011 6.9013469190003285E-01
2R_9495414_INS TGATA T 0.223 33 115 0.6727 6.6168327871070298E-01
2R_9495417_SNP C A 0.2102 33 124 0.8473 8.4410671517918179E-01
2R_9495422_SNP A G 0.2115 33 123 0.8628 8.5974453509618587E-01
2R_9495425_SNP T G 0.2886 43 106 0.5818 5.6786792411880005E-01
2R_9495426_SNP A T 0.277 41 107 0.7149 7.0456007040565050E-01
2R_9495430_SNP A T 0.2051 32 124 0.8091 8.0584001913719561E-01
2R_9495431_SNP A C 0.2763 42 110 0.7516 7.4578384625431626E-01
2R_9495436_SNP A G 0.06918 11 148 0.6467 6.4040155382402797E-01
2R_9495453_SNP A T 0.3262 46 95 0.7604 7.8125109247997571E-01
2R_9495461_SNP A G 0.2308 33 110 0.9848 9.8612695192821775E-01
2R_9495465_SNP G A 0.1392 22 136 0.8703 8.6768416554583694E-01
2R_9495466_SNP C T 0.4065 63 92 0.7211 7.1535079775413324E-01
2R_9495474_SNP T C 0.2089 33 125 0.8645 8.6210417429425323E-01
2R_9495479_SNP A C 0.2025 32 126 0.7786 7.7506966891733209E-01
2R_9495490_SNP T A 0.05769 9 147 0.3084 2.9223740097077733E-01
2R_9495503_SNP A G 0.3 45 105 0.5732 5.5791709154642244E-01
2R_9495538_SNP T A 0.075 12 148 0.5117 5.0225758795668785E-01
2R_9495559_SNP G C 0.0641 10 146 0.07013 6.1368510810012343E-02
2R_9495562_SNP T A 0.0641 10 146 0.07013 6.1368510810012343E-02
2R_9495570_SNP A G 0.2994 47 110 0.5428 5.3225360203433247E-01
2R_9495572_SNP G T 0.3063 49 111 0.4476 4.3789349129727706E-01
2R_9495600_SNP A G 0.05161 8 147 0.3181 3.0086763035242992E-01
2R_9495610_SNP T C 0.375 60 100 0.9478 9.4726666957692063E-01
2R_9495612_SNP A T 0.195 31 128 0.3985 4.0247204778533296E-01
2R_9495681_SNP T G 0.2293 36 121 0.3145 3.0642138569496846E-01
2R_9495776_SNP C G 0.118 19 142 0.04671 4.3263341929889863E-02
2R_9495811_SNP G A 0.2848 43 108 0.6256 6.1469477309252019E-01
2R_9495827_DEL T TCCGCGACTCCCTCTAA 0.09317 15 146 0.4182 4.1455643651755059E-01
2R_9495839_SNP A T 0.3182 42 90 0.9804 9.8095111221016085E-01
2R_9495845_DEL T TACGCCCGCGAGGCGC 0.1043 17 146 0.2612 2.5517598164117239E-01
2R_9495849_SNP G C 0.07246 10 128 0.6252 6.3670008750615548E-01
2R_9495862_SNP A G 0.1173 19 143 0.409 4.0168444375213830E-01
2R_9496062_SNP C A 0.06211 10 151 0.5983 5.9103792652770748E-01
2R_9496067_SNP G A 0.4591 73 86 0.5385 5.2926623627923242E-01
2R_9496070_SNP A G 0.06211 10 151 0.5983 5.9103792652770748E-01
2R_9496079_SNP C A 0.4557 72 86 0.5523 5.4200174892159336E-01
2R_9496153_SNP T A 0.05521 9 154 0.7167 7.1555943310677583E-01
2R_9496160_SNP T A 0.06667 10 140 0.5056 4.9534537011268220E-01
2R_9496172_SNP A C 0.1195 19 140 0.8316 8.3055978620272897E-01
2R_9496178_SNP T C 0.06707 11 153 0.04244 4.0306257588402138E-02
2R_9496186_SNP T A 0.4367 69 89 0.6577 6.4959610554945368E-01
2R_9496189_SNP A G 0.4437 71 89 0.5924 5.8456003419587432E-01
2R_9496194_SNP G T 0.06832 11 150 0.6831 6.7716996201300916E-01
2R_9496203_SNP T C 0.0566 9 150 0.6241 6.1577804147020743E-01
2R_9496225_SNP G A 0.183 28 125 0.3965 3.8395594014566192E-01
2R_9496241_SNP C T 0.1933 29 121 0.6167 5.9966533121691323E-01
2R_9496270_SNP T G 0.05128 8 148 0.2466 2.3192369187407358E-01
2R_9496371_SNP G T 0.05096 8 149 0.257 2.4224517445932092E-01
2R_9496393_SNP C T 0.2201 35 124 0.02346 2.1326962617583760E-02
2R_9496403_SNP C T 0.414 65 92 0.9293 9.2761238755349484E-01
2R_9496433_SNP A G 0.4038 63 93 0.9539 9.5250394956377005E-01
2R_9496445_SNP A C 0.4522 71 86 0.159 1.4889578506537060E-01
2R_9496481_SNP G A 0.4323 67 88 0.1461 1.3292092404628186E-01
2R_9496508_SNP G A 0.4 62 93 0.2054 1.9253307024183519E-01
2R_9496549_SNP G A 0.2803 44 113 0.7053 6.9998504235801295E-01
2R_9496563_SNP T C 0.2152 34 124 0.4898 4.8038413603465024E-01
2R_9496643_SNP A G 0.2941 45 108 0.5494 5.3564475456392735E-01
2R_9496651_DEL AA A 0.2941 45 108 0.418 4.0547330843718643E-01
2R_9496706_SNP G T 0.2405 38 120 0.5673 5.6691199381530621E-01
2R_9496723_SNP C G 0.2342 37 121 0.5263 5.1710960590812172E-01
2R_9496731_SNP C A 0.25 39 117 0.5705 5.5989577271709035E-01
2R_9496741_SNP C G 0.0625 10 150 0.5999 5.9155263082753362E-01
2R_9496743_SNP G A 0.2468 39 119 0.5485 5.3949299861426225E-01
2R_9496755_SNP C A 0.3667 55 95 0.9681 9.6653477571286639E-01
2R_9496760_INS C CT 0.3636 56 98 0.9141 9.1106360554323318E-01
2R_9496762_SNP C G 0.3618 55 97 0.8152 8.0857120043772823E-01
2R_9496768_SNP C A 0.3 45 105 0.7546 7.4468006214974825E-01
2R_9496783_SNP C T 0.3677 57 98 0.956 9.5447869829312282E-01
2R_9496784_SNP C T 0.2987 46 108 0.8415 8.3592211539830208E-01
2R_9496787_SNP C T 0.05521 9 154 0.4734 4.6864392100790908E-01
2R_9496788_SNP G C 0.3026 46 106 0.9226 9.1982035329540124E-01
2R_9496819_SNP G T 0.09554 15 142 0.3659 3.5108753511945101E-01
2R_9496833_SNP T G 0.09554 15 142 0.3659 3.5108753511945101E-01
2R_9496837_SNP G A 0.3182 49 105 0.8923 8.8826034291115130E-01
2R_9496850_SNP T C 0.2025 32 126 0.6156 6.0888883454726817E-01
2R_9496858_SNP G A 0.3613 56 99 0.9449 9.4305440027714571E-01
2R_9496921_SNP C T 0.07006 11 146 0.1802 1.6679834661858650E-01
2R_9496946_SNP A T 0.06494 10 144 0.1506 1.3468019004009435E-01
2R_9496953_SNP G A 0.06122 9 138 0.1475 1.2496551709866655E-01
2R_9497116_SNP C A 0.3224 49 103 0.9667 9.6531823528519212E-01
2R_9497149_SNP A G 0.1429 23 138 0.159 1.5145324273518179E-01
2R_9497217_SNP C A 0.07586 11 134 0.1993 1.7144942611712422E-01
2R_9497222_SNP G C 0.2722 43 115 0.3681 3.5845456104266360E-01
2R_9497227_SNP A G 0.2564 40 116 0.2837 2.6949920923986104E-01
2R_9497279_SNP G C 0.3487 53 99 0.06824 5.9535289320682687E-02
2R_9497315_DEL G GGTAACACGTAG 0.2143 33 121 0.7304 7.2464887956853463E-01
2R_9497377_SNP T A 0.05769 9 147 0.2642 2.4815447881598662E-01
2R_9497581_SNP T C 0.08228 13 145 0.9773 9.7676235172927373E-01
2R_9497817_SNP C T 0.05063 8 150 0.6829 6.7557170879713024E-01
2R_9498065_SNP C T 0.1037 17 147 0.1757 1.7379825774626212E-01
2R_9498179_SNP C A 0.07362 12 151 0.6793 6.7518282582244038E-01
2R_9498189_SNP A G 0.075 12 148 0.6758 6.6884111785480815E-01
2R_9498219_SNP C G 0.07362 12 151 0.6793 6.7518282582244038E-01
2R_9498243_SNP G A 0.07362 12 151 0.6793 6.7518282582244038E-01
2R_9498280_SNP A G 0.07453 12 149 0.9841 9.8383538538233073E-01
2R_9498410_SNP G T 0.3057 48 109 0.2852 2.7332531324766995E-01
2R_9498427_SNP T C 0.2273 35 119 0.7664 7.6000340295958502E-01
2R_9498428_SNP T C 0.1437 23 137 0.9992 9.9918615207221362E-01
2R_9498620_SNP C A 0.3882 59 93 0.7142 7.0825082315953913E-01
2R_9498787_SNP T C 0.09615 15 141 0.002912 4.2763741363426181E-03
2R_9499253_INS A AA 0.09677 15 140 0.7593 7.5380660289620294E-01
2R_9499273_SNP G A 0.07237 11 141 0.3257 3.0935534574260115E-01
2R_9499276_INS T TCAT 0.07333 11 139 0.3337 3.1401162619545020E-01
2R_9499376_INS T GC 0.1026 16 140 0.2995 2.9054949142628228E-01
2R_9499402_SNP G T 0.05521 9 154 0.5196 5.1813037568391929E-01
2R_9499411_SNP A G 0.09816 16 147 0.2728 2.6618629202794353E-01
2R_9499449_SNP G A 0.07547 12 147 0.5339 5.2888365263470161E-01
2R_9499495_SNP G A 0.08025 13 149 0.4201 4.1258908970186325E-01
2R_9499509_SNP T C 0.141 22 134 0.3069 3.3835879694176052E-01
2R_9499534_SNP T A 0.1553 25 136 0.03359 3.2129810619624950E-02
2R_9499693_SNP G A 0.4258 66 89 0.5868 5.7300202531252609E-01
2R_9499762_SNP G A 0.2745 42 111 0.4862 4.6726521104143615E-01
2R_9499882_SNP G A 0.05625 9 151 0.8397 8.3716444562789105E-01
2R_9500207_SNP C A 0.07595 12 146 0.5648 5.6190937883903191E-01
2R_9500247_SNP A G 0.06918 11 148 0.4355 4.2517246053310653E-01
2R_9500579_SNP A C 0.0625 10 150 0.129 1.2078862474463381E-01
2R_9500604_DEL T TG 0.05625 9 151 0.8937 8.9869178943897554E-01
2R_9500672_SNP T C 0.1132 18 141 0.4655 4.5407452317955543E-01
2R_9500674_SNP G A 0.2848 45 113 0.1237 1.1368666762877178E-01
2R_9500698_SNP T G 0.1118 18 143 0.4661 4.5720486304941876E-01
2R_9500703_DEL T TTCATT 0.08974 14 142 0.8084 8.0247653908903815E-01
2R_9500820_SNP T A 0.05556 9 153 0.1836 1.7636199787733908E-01
2R_9500847_SNP A C 0.3419 53 102 0.9073 9.0484432731298514E-01
2R_9500915_SNP T C 0.06875 11 149 0.6024 5.9506191930175234E-01
2R_9500933_INS TT T 0.06122 9 138 0.6428 6.3026684407938138E-01
2R_9500999_SNP A G 0.1013 16 142 0.9561 9.5522137361513004E-01
2R_9501016_SNP A C 0.2222 34 119 0.9146 9.1194776169214553E-01
2R_9501378_SNP C T 0.4935 76 78 0.6563 6.4554101911366613E-01
2R_9501409_SNP T C 0.1 16 144 0.105 9.7207774504543543E-02
2R_9501488_SNP A C 0.3677 57 98 0.1474 1.3498511604846708E-01
2R_9501602_SNP C A 0.09494 15 143 0.2914 2.8738877486938919E-01
2R_9501604_SNP T C 0.3145 50 109 0.1827 1.7233720602820335E-01
2R_9501619_SNP G T 0.1125 18 142 0.04347 3.8856352407363362E-02
2R_9501644_SNP G A 0.1069 17 142 0.05601 5.0194256004797176E-02
2R_9501648_SNP A G 0.05521 9 154 0.3572 3.5130056060182335E-01
2R_9501651_SNP A T 0.1061 14 118 0.9476 9.4454478805986997E-01
2R_9501671_SNP T G 0.3043 42 96 0.01731 3.7777184152674122E-02
2R_9501682_SNP A T 0.1019 16 141 0.09702 8.8603479093495197E-02
2R_9501790_SNP C T 0.09615 15 141 0.146 1.3268611681207376E-01
2R_9501792_SNP T A 0.09615 15 141 0.1638 1.5048796451531377E-01
2R_9501798_SNP T G 0.1019 16 141 0.1093 9.8174449077855219E-02
2R_9501801_SNP C G 0.1067 16 134 0.2469 2.3086923195592157E-01
2R_9501813_SNP G A 0.1083 17 140 0.05765 5.0236870762672456E-02
2R_9501838_SNP C G 0.1847 29 128 0.6353 6.2717789147895275E-01
2R_9501841_SNP A T 0.1899 30 128 0.7363 7.3048964550217099E-01
2R_9501850_SNP A C 0.1139 18 140 0.04338 3.7656089758609290E-02
2R_9501851_SNP A C 0.1192 18 133 0.05187 4.5349796516876317E-02
2R_9501855_SNP C G 0.1132 18 141 0.04422 3.8933870316505741E-02
2R_9501862_INS TGTAT T 0.1069 17 142 0.2767 2.9854904890708245E-01
2R_9501866_SNP A C 0.1139 18 140 0.04224 3.6699876344984048E-02
2R_9501881_DEL T TT 0.1013 16 142 0.3631 3.8438654975092168E-01
2R_9501885_SNP C G 0.1582 25 133 0.2105 2.0308727472269072E-01
2R_9501889_SNP T G 0.1592 25 132 0.3585 3.5017811089356499E-01
2R_9501891_SNP G T 0.1592 25 132 0.3585 3.5017811089356499E-01
2R_9501893_SNP T A 0.1569 24 129 0.6741 6.7195105681270206E-01
2R_9501895_SNP G A 0.1592 25 132 0.3585 3.5017811089356499E-01
2R_9501897_SNP T A 0.1592 25 132 0.3585 3.5017811089356499E-01
2R_9502146_SNP T G 0.3224 49 103 0.5403 5.2773573210941382E-01
2R_9502164_SNP T C 0.414 65 92 0.2413 2.3057623371485669E-01
2R_9502264_SNP C A 0.1125 18 142 0.218 2.0761320171323538E-01
2R_9502297_DEL AA A 0.2886 43 106 0.9225 9.2655241351082651E-01
2R_9502337_SNP C T 0.4706 72 81 0.6417 6.2715791851593095E-01
2R_9502350_SNP A C 0.06707 11 153 0.09426 9.1102498510962526E-02
2R_9502577_SNP G C 0.4679 73 83 0.7171 7.0869412700830681E-01
2R_9502601_SNP T C 0.07975 13 150 0.2212 2.1814654967329050E-01
2R_9502688_SNP C T 0.4013 63 94 0.6821 6.7713607148924293E-01
2R_9502718_SNP C G 0.3161 49 106 0.1259 1.1498889814566637E-01
2R_9502771_SNP A T 0.07407 12 150 0.9084 9.0945066145114961E-01
2R_9502792_SNP T C 0.3924 62 96 0.5675 5.5790173658189013E-01
2R_9502793_SNP A G 0.2 31 124 0.5524 5.4222188183878817E-01
2R_9502794_SNP G A 0.08075 13 148 0.9489 9.4871403598118453E-01
2R_9502795_SNP T C 0.4516 70 85 0.3973 3.8142804738121106E-01
2R_9502797_SNP A G 0.1375 22 138 0.6113 6.0534790803796557E-01
2R_9502798_SNP C T 0.07879 13 152 0.1345 1.3151699341348633E-01
2R_9502800_SNP A T 0.268 41 112 0.8676 8.6220719372472199E-01
2R_9502891_SNP A G 0.2434 37 115 0.799 7.9150219759183149E-01
2R_9502904_INS TT T 0.2414 35 110 0.6433 6.2798997076419649E-01
2R_9502909_SNP T G 0.1987 31 125 0.9225 9.2156604110758755E-01
2R_9502917_SNP C T 0.1847 29 128 0.3474 3.3455701808028848E-01
2R_9502928_SNP A G 0.2516 39 116 0.5759 5.6300473193211786E-01
2R_9503029_SNP A G 0.1871 29 126 0.8303 8.2574667468821672E-01
2R_9503090_SNP C T 0.1156 17 130 0.4383 4.1756171936524533E-01
2R_9503091_SNP A T 0.1325 20 131 0.3778 3.5887276223730902E-01
2R_9503123_INS GGG G 0.1176 18 135 0.9923 9.9219866599561324E-01
2R_9503131_SNP T C 0.3514 52 96 0.7741 7.6848422778985448E-01
2R_9503143_SNP A T 0.09375 15 145 0.4562 4.5273035928918459E-01
2R_9503175_SNP G A 0.2579 41 118 0.8638 8.6081860094236184E-01
2R_9503204_SNP C T 0.2704 43 116 0.5899 5.8053281212538332E-01
2R_9503232_SNP T C 0.274 40 106 0.8167 8.0684233100833747E-01
2R_9503235_SNP C A 0.2484 38 115 0.6629 6.5669029871014173E-01
2R_9503241_SNP T C 0.2611 41 116 0.7904 7.8438285714600187E-01
2R_9503335_SNP T A 0.0875 14 146 0.2032 1.9319841691867679E-01
2R_9503354_SNP A G 0.3007 46 107 0.3654 3.4859732743818539E-01
2R_9503355_SNP A T 0.3052 47 107 0.3681 3.5961721420632153E-01
2R_9503363_SNP A T 0.3221 48 101 0.6021 5.8417523500841773E-01
2R_9503616_SNP A G 0.1203 19 139 0.1545 1.4543064162680097E-01
2R_9503749_SNP T C 0.1166 19 144 0.008279 7.6207658965139003E-03
2R_9503759_SNP T C 0.1761 28 131 0.3272 3.1485072330175068E-01
2R_9503839_SNP A G 0.1013 16 142 0.06023 5.4427797899033049E-02
2R_9503894_SNP G C 0.4013 61 91 0.7033 6.9432153977202549E-01
2R_9503932_SNP A C 0.07643 12 145 0.0773 6.8905843689151272E-02
2R_9504019_SNP G T 0.4808 75 81 0.03929 3.3045150678631979E-02
2R_9504029_SNP T A 0.08176 13 146 0.05476 4.8848787335323364E-02
2R_9504270_SNP C T 0.4474 68 84 0.5896 5.7623896612690451E-01
2R_9504336_SNP C A 0.4834 73 78 0.9599 9.5877124998325403E-01
2R_9504339_INS GGG G 0.4966 73 74 0.6649 6.5832516514348838E-01
2R_9504356_INS AAAGCGAA A 0.3169 45 97 0.5968 5.7655192738221928E-01
2R_9504360_SNP G A 0.4706 72 81 0.7705 7.6291887564285443E-01
2R_9504406_SNP A G 0.05521 9 154 0.003921 3.4520352181366936E-03
2R_9504409_DEL TAT T 0.4839 75 80 0.4983 4.8627716697782086E-01
2R_9504429_SNP A C 0.2821 44 112 0.5334 5.2323954072613310E-01
2R_9504442_SNP G A 0.4768 72 79 0.8337 8.2732500594636282E-01
2R_9504469_SNP T C 0.3974 62 94 0.8935 8.9094187090932908E-01
2R_9504546_SNP A C 0.07595 12 146 0.5706 5.5970038048148318E-01
2R_9504670_DEL T TT 0.2553 36 105 0.8556 8.6154047159950409E-01
2R_9504674_SNP C A 0.183 28 125 0.9437 9.4246095714908085E-01
2R_9504763_SNP A C 0.1656 26 131 0.8355 8.3090479106117243E-01
2R_9504851_SNP T G 0.09434 15 144 0.7458 7.4381654168669797E-01
2R_9504857_SNP C G 0.1772 28 130 0.9891 9.8900598619133384E-01
2R_9504912_SNP G A 0.06993 10 133 0.9007 8.9568543624078012E-01
2R_9504952_SNP T C 0.2581 40 115 0.4535 4.4236754197038441E-01
2R_9505054_SNP A T 0.0559 9 152 0.8474 8.4441001960846551E-01
2R_9505161_SNP G A 0.1329 21 137 0.4199 4.1213455608852778E-01
2R_9505186_SNP A T 0.07792 12 142 0.8957 8.9268228875398936E-01
2R_9505210_SNP A G 0.1161 18 137 0.975 9.7412759086642620E-01
2R_9505278_SNP C G 0.195 31 128 0.96 9.5950103417488974E-01
2R_9505375_SNP T A 0.2781 42 109 0.05435 4.4045582366413837E-02
2R_9505415_SNP T C 0.129 20 135 0.8588 8.5414340754997398E-01
2R_9505421_SNP G A 0.1538 24 132 0.5004 4.8737852926553027E-01
2R_9505452_INS G GCATATAAGTATGTATG 0.2671 39 107 0.8452 8.6405949442229513E-01
2R_9505469_SNP C T 0.1871 29 126 0.1087 9.6776540881930107E-02
2R_9505478_SNP T G 0.1384 22 137 0.6897 6.8291770341545499E-01
2R_9505480_SNP G T 0.4487 70 86 0.3918 3.7741506738966768E-01
2R_9505486_SNP C T 0.1847 29 128 0.3713 3.5758417935854658E-01
2R_9505490_SNP G A 0.2244 35 121 0.045 3.9390390957747629E-02
2R_9505501_INS T TGTTTGTCCGTAT 0.404 61 90 0.3582 3.3965376291336624E-01
2R_9505510_SNP G T 0.1818 26 117 0.1573 1.3097950123357116E-01
2R_9505512_SNP T A 0.1931 28 117 0.1606 1.3652185381765969E-01
2R_9505520_MNP GTC CCG 0.1824 27 121 0.2437 2.2318692699960430E-01
2R_9505525_SNP G T 0.162 23 119 0.07829 6.3477467310385657E-02
2R_9505547_SNP A T 0.1533 23 127 0.8411 8.3516138018959674E-01
2R_9505567_SNP C T 0.1742 27 128 0.5749 5.6302394851649673E-01
2R_9505579_SNP G A 0.2038 32 125 0.8983 8.9674681314101767E-01
2R_9505583_SNP T C 0.2102 33 124 0.8477 8.4436425610047983E-01
2R_9505632_SNP C A 0.2051 32 124 0.05342 4.6791717328984614E-02
2R_9505662_SNP G A 0.1384 22 137 0.654 6.5129059865933103E-01
2R_9505689_SNP T A 0.2464 34 104 0.01784 1.3293130272025812E-02
2R_9505695_SNP T A 0.2463 33 101 0.01334 8.7986251534259985E-03
2R_9505716_SNP T C 0.2109 31 116 0.02005 1.6950459495859351E-02
2R_9505718_SNP T G 0.2053 31 120 0.04361 4.1581613284515991E-02
2R_9505821_SNP C A 0.05031 8 151 0.5749 5.6489534020312027E-01
2R_9505848_SNP G A 0.05625 9 151 0.6313 6.2340848252468228E-01
2R_9505906_SNP A G 0.05625 9 151 0.6313 6.2340848252468228E-01
2R_9506299_SNP C T 0.2803 44 113 0.3455 3.3487528694647706E-01
2R_9506305_INS C CCGG 0.3881 52 82 0.7103 6.9847067568655907E-01
2R_9506313_SNP C T 0.268 41 112 0.2741 2.5874750251493017E-01
2R_9506341_SNP G T 0.2237 34 118 0.1616 1.4650093089409832E-01
2R_9506344_SNP G T 0.2273 35 119 0.1414 1.2926089795657369E-01
2R_9506377_SNP A G 0.2323 36 119 0.06085 5.4839989890496307E-02
2R_9506384_SNP T A 0.2038 32 125 0.2018 1.8916211204775013E-01
2R_9506387_SNP G C 0.2436 38 118 0.8468 8.5632042400059616E-01
2R_9506396_SNP T C 0.121 19 138 0.4978 4.8407098815508431E-01
2R_9506416_SNP A G 0.1097 17 138 0.4068 3.9293296140887746E-01
2R_9506438_DEL AAATATAA T 0.3642 55 96 0.9184 9.2253462435146127E-01
2R_9506511_SNP C T 0.25 38 114 0.2064 1.9031831684124723E-01
2R_9506539_SNP T G 0.2105 32 120 0.5704 5.5461719745069082E-01
2R_9506559_SNP C A 0.1935 30 125 0.6712 6.5958836127931031E-01
2R_9506575_SNP T C 0.1592 25 132 0.6188 6.1118650206567593E-01
2R_9506579_SNP G T 0.1677 27 134 0.9819 9.8150135192805033E-01
2R_9506586_SNP A T 0.2038 32 125 0.7074 6.9848782262348408E-01
2R_9506824_SNP A G 0.4091 63 91 0.7477 7.4007421022473219E-01
2R_9506827_SNP C T 0.2194 34 121 0.1771 1.6485715929668909E-01
2R_9507081_SNP A G 0.1447 23 136 0.2723 2.6989994888072943E-01
2R_9507114_SNP C T 0.4342 66 86 0.8508 8.4654559410237218E-01
2R_9507253_SNP G A 0.4013 61 91 0.3055 2.8496698030061440E-01
2R_9507258_SNP C T 0.404 61 90 0.25 2.3382765980666620E-01
2R_9507274_SNP T A 0.3922 60 93 0.2246 2.1133750488923442E-01
2R_9507463_SNP G A 0.1401 22 135 0.1705 1.5746070953533720E-01
2R_9507510_SNP G A 0.4768 72 79 0.2661 2.4927107700349238E-01
2R_9507774_SNP T C 0.1519 24 134 0.6215 6.1531632562314809E-01
2R_9507833_SNP A C 0.3097 48 107 0.07701 6.9422890616286453E-02
2R_9507922_SNP T C 0.06135 10 153 0.5199 5.1544598749992754E-01
2R_9507931_SNP C T 0.2657 38 105 0.9914 9.9100437368549599E-01
2R_9507932_INS GAGCCAAGA G 0.0559 9 152 0.3251 3.1837866252603297E-01
2R_9507947_SNP A G 0.2781 42 109 0.2043 1.8701324607978109E-01
2R_9508083_SNP A G 0.3806 59 96 0.1596 1.4926284333896922E-01
2R_9508095_SNP A G 0.1161 18 137 0.1994 1.8381796596154665E-01
2R_9508168_SNP A T 0.3919 58 90 0.3019 2.8694011701788191E-01
2R_9508209_SNP A T 0.4228 63 86 0.09218 8.9202171074807324E-02
2R_9508320_SNP C A 0.2885 45 111 0.4573 4.4674984191052713E-01
2R_9508560_SNP G T 0.1139 18 140 0.5166 5.0467133512521567E-01
2R_9508562_SNP C T 0.1125 18 142 0.5081 4.9863933495048418E-01
2R_9508594_SNP G A 0.1447 23 136 0.03588 3.1900166622242515E-02
2R_9508616_SNP T C 0.08917 14 143 0.7377 7.3074388237332077E-01
2R_9508664_SNP A G 0.1013 16 142 0.9183 9.1683213744396452E-01
2R_9508772_SNP G A 0.4474 68 84 0.745 7.6218950795332663E-01
2R_9508860_SNP T G 0.118 19 142 0.3312 3.2400655881488671E-01
2R_9508959_SNP G A 0.2839 44 111 0.4613 4.4856595398712995E-01
2R_9509004_SNP T C 0.2548 40 117 0.5852 5.7768248431990843E-01
2R_9509010_SNP G C 0.293 46 111 0.7192 7.1336507641299174E-01
2R_9509123_SNP C G 0.3962 63 96 0.2534 2.4286676687770259E-01
2R_9509170_DEL A ATA 0.1844 26 115 0.5324 5.4170338069170487E-01
2R_9509229_SNP G A 0.5 75 75 0.6675 6.5651655948102994E-01
2R_9509241_SNP T C 0.07975 13 150 0.6075 6.0482325249834101E-01
2R_9509334_SNP C T 0.06832 11 150 0.001343 1.2252809339631191E-03
2R_9509350_SNP A C 0.09938 16 145 0.3016 2.9372806005915497E-01
2R_9509392_SNP A G 0.4841 76 81 0.6598 6.5306523076878165E-01
2R_9509425_DEL A ATATG 0.08163 12 135 0.657 6.5575817502758149E-01
2R_9509458_SNP C A 0.1591 21 111 0.2117 1.8501457182442960E-01
2R_9509460_SNP C A 0.1324 18 118 0.2771 2.5496028595075704E-01
2R_9509468_SNP G A 0.07746 11 131 0.003882 5.4524629385726293E-03
2R_9509482_SNP G T 0.1277 18 123 0.06623 5.1803624898409853E-02
2R_9509543_SNP C T 0.2252 34 117 0.8002 7.9308997288074623E-01
2R_9509547_SNP G A 0.05696 9 149 0.03221 2.7805864501438498E-02
2R_9509548_SNP C A 0.391 61 95 0.401 3.9037211865046928E-01
2R_9509553_SNP C T 0.0641 10 146 0.3434 3.2994866379542198E-01
2R_9509560_SNP C G 0.1346 21 135 0.3294 3.1880495082956073E-01
2R_9509575_SNP A G 0.1944 28 116 0.3553 3.2772824555812752E-01
2R_9509583_SNP A C 0.1757 26 122 0.3016 2.7966576265492038E-01
2R_9509599_SNP G A 0.07333 11 139 0.02695 2.0157887607454825E-02
2R_9509641_SNP T C 0.1457 22 129 0.3818 3.6477461827461832E-01
2R_9509646_SNP A G 0.46 69 81 0.1042 9.1176514175418943E-02
2R_9509648_SNP T C 0.2708 39 105 0.392 3.7838049192626722E-01
2R_9509657_SNP A G 0.2568 38 110 0.8388 8.3237071754786651E-01
2R_9509662_SNP A G 0.1523 23 128 0.07144 6.0146181025992396E-02
2R_9509668_SNP T C 0.1457 22 129 0.5366 5.3175911431320610E-01
2R_9509672_INS AAATAGAA A 0.16 24 126 0.3897 3.7299553583244649E-01
2R_9509698_SNP G T 0.4853 66 70 0.1663 1.8175850272628968E-01
2R_9509712_SNP C T 0.3768 52 86 0.139 1.4952003262404689E-01
2R_9509713_SNP T A 0.3768 52 86 0.1125 1.2221643873988253E-01
2R_9509721_SNP A T 0.1667 23 115 0.5092 5.2067662189467212E-01
2R_9509723_SNP A T 0.1799 25 114 0.6368 6.4547249428673004E-01
2R_9509724_SNP T C 0.1838 25 111 0.606 6.1262057857755603E-01
2R_9509726_SNP T A 0.1704 23 112 0.5712 5.9012758973972890E-01
2R_9509732_SNP A T 0.3139 43 94 0.2713 2.3943064637100264E-01
2R_9509764_DEL CT TATAC 0.1884 26 112 0.4033 3.6023934732031171E-01
2R_9509784_SNP G A 0.1844 26 115 0.4201 3.8381512111944194E-01
2R_9509800_SNP G A 0.1611 24 125 0.4154 3.9574692792443056E-01
2R_9509821_SNP A G 0.07547 12 147 0.6261 6.1740599740552871E-01
2R_9509828_SNP T A 0.07547 12 147 0.6261 6.1740599740552871E-01
2R_9509847_SNP T A 0.3312 51 103 0.1753 1.6335003621331545E-01
2R_9509873_INS AT A 0.0625 10 150 0.4003 3.9058892520032851E-01
2R_9509898_SNP G T 0.0566 9 150 0.4834 4.7343003789350135E-01
2R_9509902_DEL A ATCAAAA 0.05625 9 151 0.4491 4.3931601949843646E-01
2R_9509904_SNP T C 0.1769 26 121 0.2686 2.6061065010998274E-01
2R_9509911_SNP T A 0.1562 25 135 0.2777 2.7138320688522444E-01
2R_9509923_SNP C T 0.1384 22 137 0.5644 5.5703094529649733E-01
2R_9509949_SNP C A 0.05 8 152 0.2321 2.2232078051485871E-01
2R_9509956_SNP A C 0.3077 48 108 0.2479 2.4501779556487169E-01
2R_9509957_SNP A G 0.3077 48 108 0.4413 4.2739578155398683E-01
2R_9510045_SNP C T 0.4808 75 81 0.5308 5.1955185447953034E-01
2R_9510066_SNP G T 0.06875 11 149 0.8799 8.7718588120278784E-01
2R_9510074_SNP T C 0.1282 20 136 0.03778 3.2185859057450868E-02
2R_9510081_SNP C G 0.3161 49 106 0.3805 3.6895398781408340E-01
2R_9510090_SNP A T 0.06135 10 153 0.7694 7.6771039297595833E-01
2R_9510141_SNP C T 0.1076 17 141 0.1556 1.4533523394885917E-01
2R_9510312_SNP A T 0.4183 64 89 0.01608 1.2717477227540972E-02
2R_9510401_INS CACC C 0.1103 16 129 0.6676 6.6021664603257713E-01
2R_9510411_SNP A G 0.05625 9 151 0.3214 3.1235143322412884E-01
2R_9510413_SNP T A 0.0559 9 152 0.3182 3.1058936264205250E-01
2R_9510414_SNP A T 0.0559 9 152 0.3182 3.1058936264205250E-01
2R_9510440_SNP C T 0.1503 23 130 0.5808 5.6848269099883053E-01
2R_9510516_INS C CACC 0.4685 67 76 0.6487 6.3773601131698865E-01
2R_9510522_SNP C A 0.4041 59 87 0.2889 2.7872245377482319E-01
2R_9510638_SNP C A 0.4936 77 79 0.7033 6.9613098785999616E-01
2R_9510654_SNP A T 0.08333 13 143 0.04528 3.9502902819647800E-02
2R_9510667_SNP T A 0.2037 33 129 0.1352 1.2893888166659195E-01
2R_9510673_SNP C T 0.1988 32 129 0.1417 1.3414379973161472E-01
2R_9510703_SNP T C 0.2532 40 118 0.06529 5.9482143293983269E-02
2R_9510727_SNP A T 0.4768 72 79 0.4602 4.4111553072959608E-01
2R_9510748_SNP T C 0.1859 29 127 0.2879 2.7474439708359533E-01
2R_9510764_SNP C A 0.3487 53 99 0.967 9.6543020460976503E-01
2R_9510846_SNP C G 0.0559 9 152 0.1863 1.7948588762139395E-01
2R_9510883_SNP A T 0.1986 29 117 0.16 1.4178977513809798E-01
2R_9510884_SNP T A 0.179 29 133 0.1753 1.7113722386938091E-01
2R_9510915_SNP A G 0.3974 62 94 0.0186 1.5551398711089241E-02
2R_9510920_SNP C T 0.3806 59 96 0.02931 2.4713001281596206E-02
2R_9510953_SNP C T 0.1553 25 136 0.2291 2.2365442750487707E-01
2R_9511061_SNP A T 0.1161 18 137 0.2063 1.9050956185983359E-01
2R_9511107_SNP T C 0.1346 21 135 0.4943 4.9078125740006784E-01
2R_9511152_SNP C A 0.1152 19 146 0.396 3.9233675515806254E-01
2R_9511155_SNP C T 0.1218 19 137 0.01323 1.7679963896194285E-02
2R_9511181_SNP G A 0.08176 13 146 0.6771 6.6926791927566065E-01
2R_9511196_SNP G C 0.4359 68 88 0.4391 4.3453781091937482E-01
2R_9511215_SNP A G 0.4241 67 91 0.5015 4.9010597671987111E-01
2R_9511224_SNP A G 0.1562 25 135 0.9702 9.6970520697802409E-01
2R_9511231_DEL A AA 0.1329 21 137 0.1111 1.0233282490239604E-01
2R_9511240_INS AAA A 0.05195 8 146 0.3401 3.2705664829246872E-01
2R_9511253_SNP C G 0.3949 62 95 0.2981 2.8629480278569830E-01
2R_9511264_SNP G A 0.2625 42 118 0.638 6.3081674111909192E-01
2R_9511287_SNP T A 0.1304 21 140 0.1122 1.0526775540872479E-01
2R_9511356_SNP T A 0.4551 71 85 0.4837 4.6942182045305858E-01
2R_9511407_SNP T G 0.1258 20 139 0.13 1.2041818251906655E-01
2R_9511419_SNP T C 0.1887 30 129 0.07927 7.1640760373216802E-02
2R_9511564_SNP A G 0.3161 49 106 0.9446 9.4372862691033432E-01
2R_9511583_DEL TTTGTGTGTGCTT T 0.5 69 69 0.9579 9.5868676691337551E-01
2R_9511608_SNP T G 0.3333 51 102 0.6298 6.1710589619821610E-01
2R_9511760_SNP A G 0.06832 11 150 0.5537 5.4585835574905728E-01
2R_9511794_SNP A C 0.4533 68 82 0.6994 6.9265452605027833E-01
2R_9511800_SNP G T 0.3355 52 103 0.6656 6.6035818252631251E-01
2R_9511821_SNP G C 0.0625 10 150 0.6157 6.0776779924552060E-01
2R_9511846_INS ACCTAGATATGAAAA A 0.06536 10 143 0.3261 3.1350015670869780E-01
2R_9511868_MNP AAT TGC 0.4565 63 75 0.3542 3.2252606737344380E-01
2R_9511871_SNP A G 0.4218 62 85 0.4883 4.7129268979809213E-01
2R_9511883_SNP T C 0.09375 15 145 0.726 7.2100930497533811E-01
2R_9512112_SNP T C 0.3922 60 93 0.7033 6.9316618269162622E-01
2R_9512156_SNP C T 0.2171 33 119 0.8173 8.1027314431564534E-01
2R_9512213_SNP T G 0.1429 22 132 0.6859 6.7611033820171418E-01
2R_9512314_SNP A T 0.4967 76 77 0.9983 9.9820831973449720E-01
2R_9512329_SNP G T 0.4722 68 76 0.4388 4.2080062106840255E-01
2R_9512387_SNP T C 0.2658 42 116 0.4605 4.5168376459119919E-01
2R_9512400_SNP T C 0.09375 15 145 0.109 1.0465464064222230E-01
2R_9512482_SNP C G 0.1384 22 137 0.8737 8.7044786693107101E-01
2R_9512550_SNP C T 0.06135 10 153 0.08071 7.6635347135877122E-02
2R_9512567_DEL C CTTTGC 0.09434 15 144 0.02174 1.8699652266041894E-02
2R_9512586_SNP T G 0.07643 12 145 0.9248 9.2259005645911962E-01
2R_9512664_SNP T G 0.09494 15 143 0.5847 5.7372253828013109E-01
2R_9512695_SNP T G 0.2342 37 121 0.9731 9.7264681316916068E-01
2R_9512706_SNP T A 0.08075 13 148 0.01154 1.0042797460462556E-02
2R_9512723_SNP T C 0.3846 60 96 0.8509 8.4602941882314731E-01
2R_9512726_SNP T C 0.3677 57 98 0.7688 7.6212860068609878E-01
2R_9512731_DEL TT T 0.08537 14 150 0.2984 2.9330709681097311E-01
2R_9512738_SNP T G 0.09434 15 144 0.9525 9.5130330826535170E-01
2R_9512752_SNP C T 0.236 38 123 0.8714 8.6982485476634541E-01
2R_9512756_SNP G A 0.3161 49 106 0.6611 6.4991656466608805E-01
2R_9512793_DEL A AA 0.3291 52 106 0.548 5.3654407130409176E-01
2R_9512967_SNP C T 0.2828 41 104 0.4922 4.7257166284699503E-01
2R_9513172_SNP G A 0.1203 19 139 0.0599 5.3583577470162659E-02
2R_9513194_SNP C T 0.4452 69 86 0.6799 6.7788255629507455E-01
2R_9513213_SNP T C 0.1338 21 136 0.7077 7.0075447650936062E-01
2R_9513221_SNP T G 0.07453 12 149 0.2685 2.6683367397979019E-01
2R_9513297_SNP T C 0.2387 37 118 0.01633 1.2836819590831742E-02
2R_9513331_SNP A T 0.08125 13 147 0.3853 3.7466783045644436E-01
2R_9513488_SNP C T 0.4586 72 85 0.9315 9.2961136247437759E-01
2R_9513491_SNP C T 0.4528 72 87 0.8635 8.6021498535902841E-01
2R_9513499_SNP C T 0.1132 18 141 0.7699 7.6483429105968848E-01
2R_9513510_SNP C G 0.2188 35 125 0.2212 2.1563286044914376E-01
2R_9513517_SNP C T 0.3355 52 103 0.2995 2.8471716547253900E-01
2R_9513544_SNP T C 0.1083 17 140 0.9741 9.7356797829816610E-01
2R_9513549_SNP C G 0.2405 38 120 0.4468 4.3702050779718349E-01
2R_9513631_DEL T TATGT 0.4379 67 86 0.1725 1.5495569307711454E-01
2R_9513657_SNP G C 0.07975 13 150 0.3588 3.5291559519171267E-01
2R_9513697_SNP A G 0.4516 70 85 0.1188 1.0696880833294087E-01
2R_9513723_SNP A G 0.1887 30 129 0.972 9.7137565259632030E-01
2R_9513734_SNP A G 0.4744 74 82 0.02715 2.2907484730429292E-02
2R_9513814_DEL T TAAACATAT 0.08387 13 142 0.628 6.2043369544859894E-01
2R_9513815_SNP G A 0.07143 10 130 0.1756 1.5014587997895745E-01
2R_9513833_SNP A T 0.391 61 95 0.1368 1.3261634142036471E-01
2R_9513892_SNP G A 0.0828 13 144 0.1793 1.7114792028801851E-01
2R_9513912_SNP A C 0.07692 12 144 0.2124 1.9846046445336996E-01
2R_9513920_SNP C T 0.08387 13 142 0.1695 1.5798974790358489E-01
2R_9513998_SNP C T 0.05556 8 136 0.7535 7.4206018611292723E-01
2R_9514048_SNP G A 0.06122 9 138 0.5867 5.7236416203546836E-01
2R_9514103_SNP A G 0.09375 15 145 0.9288 9.2731079937643868E-01
2R_9514109_SNP G C 0.1401 22 135 0.8999 8.9929602276377563E-01
2R_9514111_SNP G A 0.0828 13 144 0.8953 8.9202710419698872E-01
2R_9514114_SNP C G 0.3791 58 95 0.0469 4.0255505820346614E-02
2R_9514115_INS T TATC 0.3311 50 101 0.08748 7.4542527119255977E-02
2R_9514144_SNP A G 0.1146 18 139 0.01359 1.1120935061211966E-02
2R_9514456_SNP T G 0.05882 9 144 0.4065 3.9595777375624475E-01
2R_9514586_SNP C T 0.06962 11 147 0.05028 4.5387093082054283E-02
2R_9514655_SNP A C 0.1818 28 126 0.5493 5.3776155905271761E-01
2R_9514658_SNP T G 0.1125 18 142 0.4655 4.5818986679920737E-01
2R_9514659_SNP A C 0.05844 9 145 0.339 3.3867231196917658E-01
2R_9514825_SNP C G 0.2067 31 119 0.7373 7.2534151909848710E-01
2R_9514827_SNP T G 0.1458 21 123 0.689 6.7916632386085918E-01
2R_9514836_DEL T TTG 0.2129 33 122 0.3165 3.0065495081109617E-01
2R_9515079_SNP G T 0.08805 14 145 0.923 9.2192925762898703E-01
2R_9515107_SNP T G 0.1346 21 135 0.1291 1.2855214866538034E-01
2R_9515257_SNP G C 0.07051 11 145 0.9093 9.0701712304753856E-01
2R_9515324_SNP A G 0.3506 54 100 0.0788 7.0754323724491031E-02
2R_9515333_SNP A C 0.05844 9 145 0.8889 8.8658598817975887E-01
2R_9515336_SNP T A 0.1026 16 140 0.1346 1.2209733737475048E-01
2R_9515344_SNP T A 0.05732 9 148 0.9441 9.4345647858622939E-01
2R_9515347_SNP T A 0.05921 9 143 0.9104 9.0734440214493517E-01
2R_9515358_SNP G T 0.1277 18 123 0.8399 8.4425540759479278E-01
2R_9515361_SNP G T 0.05844 9 145 0.9103 9.0778073916423396E-01
2R_9515367_SNP A C 0.3636 52 91 0.1435 1.2704796025667786E-01
2R_9515388_SNP C G 0.3655 53 92 0.1076 9.0129929190428393E-02
2R_9515443_SNP T C 0.3154 47 102 0.03425 3.1147468598328579E-02
2R_9515642_SNP A G 0.09434 15 144 0.4002 3.9154607128685914E-01
2R_9515647_SNP C T 0.09375 15 145 0.3989 3.9116226624933070E-01
2R_9515648_SNP T G 0.09938 16 145 0.3963 3.8998916979240439E-01
2R_9515657_DEL G GTG 0.08861 14 144 0.3783 3.6763296002300250E-01
2R_9515672_SNP G C 0.4968 77 78 0.1146 1.0746315219214175E-01
2R_9515691_SNP C A 0.1013 16 142 0.5692 5.6067588599785123E-01
2R_9515731_SNP A G 0.4367 69 89 0.1187 1.1108539664051764E-01
2R_9515734_SNP A T 0.4286 63 84 0.1664 1.4831325925634720E-01
2R_9515743_SNP C T 0.4481 69 85 0.2139 2.0020756633888848E-01
2R_9515747_SNP G A 0.1166 19 144 0.2872 2.8637497950329749E-01
2R_9515750_SNP C A 0.4474 68 84 0.227 2.1052142768284898E-01
2R_9515800_SNP G A 0.06135 10 153 0.8433 8.4127018111945440E-01
2R_9515826_SNP T C 0.06918 11 148 0.02494 2.1395758434859982E-02
2R_9515828_SNP C A 0.06173 10 152 0.8585 8.5636778315637496E-01
2R_9515831_SNP T C 0.1132 18 141 0.2513 2.4249264108425739E-01
2R_9515846_SNP T C 0.234 33 108 0.01069 1.2162818816713614E-02
2R_9515870_SNP T C 0.3228 51 107 0.02005 1.7683872353338601E-02
2R_9515879_SNP C A 0.0566 9 150 0.7419 7.3599736593139420E-01
2R_9515888_SNP A C 0.09434 15 144 0.8132 8.1362888639229913E-01
2R_9515907_SNP G C 0.0559 9 152 0.6774 6.7214318676958551E-01
2R_9516042_SNP C G 0.05031 8 151 0.5647 5.5503903326061077E-01
2R_9516090_SNP C G 0.1083 17 140 0.6692 6.5968785888502701E-01
2R_9516136_SNP G A 0.4423 69 87 0.318 3.0292161745147472E-01
2R_9516156_SNP T C 0.07595 12 146 0.0365 3.3648471684162184E-02
2R_9516482_SNP T C 0.15 24 136 0.5401 5.3401623450508362E-01
2R_9516486_DEL GCC G 0.2436 38 118 0.02743 2.3863287269956412E-02
2R_9516522_DEL T TGAGAGCT 0.3288 48 98 0.106 9.0736807535278019E-02
2R_9516548_SNP G T 0.1355 21 134 0.8867 8.8264781537065429E-01
2R_9516583_SNP G A 0.375 57 95 0.2625 2.5280065171206156E-01
2R_9516589_SNP A G 0.329 51 104 0.1078 9.8281193344868623E-02
2R_9516590_SNP A T 0.375 54 90 0.1619 1.4156829205794663E-01
2R_9516668_SNP C A 0.3691 55 94 0.2898 2.7859025673512405E-01
2R_9516724_SNP A T 0.3712 49 83 0.1213 1.1234036931768898E-01
2R_9516727_SNP C A 0.07285 11 140 0.3038 2.9348361672166978E-01
2R_9516761_SNP A T 0.4196 60 83 0.04735 3.9075715488601281E-02
2R_9516801_SNP T A 0.3067 46 104 0.07162 6.6699494650404118E-02
2R_9516835_SNP C T 0.3553 54 98 0.03002 2.3939463491970219E-02
2R_9516837_SNP T A 0.3487 53 99 0.03568 2.8736293846959159E-02
2R_9516886_SNP A G 0.1132 18 141 0.8328 8.3007354691719715E-01
2R_9516898_SNP C G 0.2152 34 124 0.1281 1.2008120447578408E-01
2R_9516905_SNP C A 0.2293 36 121 0.194 1.8465016793944944E-01
2R_9516911_SNP G C 0.118 19 142 0.9006 8.9930908101716822E-01
2R_9516936_DEL T TCT 0.07237 11 141 0.3754 3.8738730669971744E-01
2R_9516994_DEL G GC 0.302 45 104 0.237 2.2335073833655184E-01
2R_9517059_SNP T C 0.1258 20 139 0.1318 1.2358494827789146E-01
2R_9517085_SNP A G 0.06135 10 153 0.007652 7.0311192763800115E-03
2R_9517114_SNP A T 0.06173 10 152 0.578 5.7427972864833865E-01
2R_9517119_INS TC T 0.1933 29 121 0.6222 6.1734183416111432E-01
2R_9517225_SNP G C 0.2614 40 113 0.8205 8.1446862115588181E-01
2R_9517285_SNP A C 0.2318 35 116 0.9854 9.8489293164807934E-01
2R_9517289_SNP C T 0.07547 12 147 0.3668 3.5801694608009083E-01
2R_9517298_SNP A T 0.2297 34 114 0.9659 9.6469501221639697E-01
2R_9517316_INS TCT T 0.3106 41 91 0.3576 3.3442928732621968E-01
2R_9517319_DEL C CTCTC 0.06329 10 148 0.8987 8.9819332978544497E-01
2R_9517376_INS CC C 0.07547 12 147 0.3957 3.8707054362867865E-01
2R_9517444_SNP T C 0.0875 14 146 0.9248 9.2374639113293777E-01
2R_9517467_SNP G A 0.1391 21 130 0.04607 3.8268826866955027E-02
2R_9517627_SNP G A 0.1585 26 138 0.4806 4.7594166104406788E-01
2R_9517634_SNP A G 0.1595 26 137 0.5289 5.3178904218113887E-01
2R_9517635_SNP A T 0.1786 25 115 0.6983 6.8792714597133409E-01
2R_9517639_SNP A G 0.1553 25 136 0.4448 4.3921869479253972E-01
2R_9517648_SNP G A 0.1481 24 138 0.4421 4.3644845050867409E-01
2R_9517649_SNP T A 0.1266 20 138 0.6567 6.5073559544245063E-01
2R_9517672_SNP G T 0.2372 37 119 0.4036 3.8749259601034614E-01
2R_9517680_SNP G C 0.1132 18 141 0.1825 1.7190221865389443E-01
2R_9517682_SNP A G 0.1132 18 141 0.1825 1.7190221865389443E-01
2R_9517888_SNP T C 0.2876 44 109 0.2593 2.4171792860871533E-01
2R_9517894_SNP T C 0.075 12 148 0.06203 5.6249565368843818E-02
2R_9518022_SNP C T 0.1118 17 135 0.8683 8.6396037135816428E-01
2R_9518031_SNP T A 0.05769 9 147 0.03026 2.7099124549487430E-02
2R_9518037_SNP C G 0.2922 45 109 0.03731 3.1205319662190461E-02
2R_9518128_SNP A G 0.1572 25 134 0.1334 1.2604543033823079E-01
2R_9518137_SNP G A 0.2418 37 116 0.4687 4.6045697276905340E-01
2R_9518138_SNP A G 0.1519 24 134 0.1668 1.5817318101870981E-01
2R_9518153_SNP A G 0.3161 49 106 0.4284 4.1468886614619893E-01
2R_9518268_SNP G A 0.08696 14 147 0.003259 2.9120085361704399E-03
2R_9518340_SNP T C 0.08125 13 147 0.002111 1.8200050042828553E-03
2R_9518379_SNP G T 0.4797 71 77 0.4813 4.7492318683668688E-01
2R_9518407_SNP G A 0.1987 30 121 0.5197 5.1602750529887942E-01
2R_9518421_SNP T A 0.34 51 99 0.5712 5.6315565280413948E-01
2R_9518449_SNP C G 0.1154 18 138 0.03159 2.6962046761451901E-02
2R_9518456_SNP G C 0.1192 18 133 0.03171 2.5173265957008160E-02
2R_9518469_SNP G A 0.1208 18 131 0.06145 5.4981946635102967E-02
2R_9518483_SNP G C 0.109 17 139 0.03287 2.8114980202110024E-02
2R_9518489_SNP G A 0.1529 24 133 0.3448 3.4348432230363901E-01
2R_9518531_SNP C T 0.1465 23 134 0.7764 7.7089201846742594E-01
2R_9518534_SNP C T 0.07006 11 146 0.02366 2.0101924199131541E-02
2R_9518537_SNP C T 0.07006 11 146 0.02366 2.0101924199131541E-02
2R_9518561_SNP C A 0.0566 9 150 0.4327 4.2280082978629463E-01
2R_9518620_SNP C G 0.2403 37 117 0.02466 2.0971130044374686E-02
2R_9518636_SNP G C 0.1135 16 125 0.1641 1.6728477491807081E-01
2R_9518637_SNP T G 0.08333 12 132 0.3041 3.1102512487959111E-01
2R_9518664_SNP T C 0.06944 10 134 0.0002072 2.6935027970903481E-04
2R_9518729_INS ATTG CC 0.1509 24 135 0.5488 5.4231810222411603E-01
2R_9518758_INS TT T 0.1921 29 122 0.08605 7.3944703217188212E-02
2R_9518803_SNP C T 0.4968 77 78 0.5492 5.3675884580280875E-01
2R_9518909_SNP C G 0.245 37 114 0.2503 2.3609786617387529E-01
2R_9518944_SNP G C 0.1076 17 141 0.435 4.2610678195846818E-01
2R_9519028_SNP A C 0.4564 68 81 0.1941 1.7690147167184367E-01
2R_9519036_SNP T A 0.4545 70 84 0.2428 2.3366109353864317E-01
2R_9519037_SNP T G 0.4605 70 82 0.3198 3.0821900327353924E-01
2R_9519056_SNP A T 0.4474 68 84 0.4075 3.9313315213146649E-01
2R_9519057_SNP C T 0.0679 11 151 0.362 3.5400837747139791E-01
2R_9519068_SNP A T 0.44 66 84 0.3841 3.6719381293018261E-01
2R_9519085_SNP C T 0.4276 65 87 0.3956 3.7927233326532617E-01
2R_9519093_INS TAAAAATAGTATAGTA GC 0.1731 27 129 0.9199 9.1869817402952558E-01
2R_9519096_SNP A G 0.1688 26 128 0.7551 7.5212793697709868E-01
2R_9519098_SNP T G 0.1623 25 129 0.7454 7.3950372035565937E-01
2R_9519109_INS TTATAT T 0.1409 21 128 0.9102 9.1334136750243755E-01
2R_9519114_SNP C T 0.0828 13 144 0.04402 5.2200047548563493E-02
2R_9519118_SNP A G 0.1847 29 128 0.4414 4.6121295325315437E-01
2R_9519120_SNP A T 0.1899 30 128 0.4058 4.2739530555621341E-01
2R_9519125_SNP G C 0.2044 28 109 0.2825 3.4278978629122414E-01
2R_9519172_SNP G A 0.06918 11 148 0.0235 2.0112326662450646E-02
2R_9519173_SNP C T 0.06289 10 149 0.01924 1.6285807743183344E-02
2R_9519188_SNP G T 0.0875 14 146 0.8249 8.2161169989065352E-01
2R_9519190_SNP C G 0.07927 13 151 0.9154 9.1444991130124509E-01
2R_9519209_SNP T C 0.2025 32 126 0.06895 6.1372517214824854E-02
2R_9519216_SNP G T 0.1761 28 131 0.04506 3.9779540459890822E-02
2R_9519287_SNP A G 0.06173 10 152 0.1944 1.8705340996767694E-01
2R_9519309_SNP C T 0.1586 23 122 0.6056 6.0777802173802853E-01
2R_9519346_SNP T C 0.05488 9 155 0.3543 3.5010534545342042E-01
2R_9519406_SNP T C 0.1313 21 139 0.3231 3.2484282224834504E-01
2R_9519408_SNP C T 0.4516 70 85 0.9129 9.1025474887302438E-01
2R_9519414_SNP G A 0.15 24 136 0.1451 1.3652654224057093E-01
2R_9519436_SNP A C 0.07742 12 143 0.9666 9.6579070896679342E-01
2R_9519438_SNP G A 0.1375 22 138 0.08182 7.6176385783371714E-02
2R_9519520_SNP G A 0.075 12 148 0.4046 3.9555144416818766E-01
2R_9519577_SNP T C 0.0559 9 152 0.4245 4.1682455977107868E-01
2R_9519579_SNP T C 0.06748 11 152 0.6803 6.7672681806411794E-01
2R_9519746_SNP T G 0.06173 10 152 0.3006 2.9260155483968697E-01
2R_9519763_SNP T C 0.08125 13 147 0.3348 3.3386056105299178E-01
2R_9519823_SNP T A 0.366 56 97 0.5904 5.8791680903354171E-01
2R_9519920_SNP T G 0.3782 59 97 0.1774 1.6485934172432903E-01
2R_9519944_SNP A G 0.09816 16 147 0.3435 3.3690952229661475E-01
2R_9519957_SNP C G 0.2548 40 117 0.9685 9.6778446666816076E-01
2R_9519961_SNP C G 0.4575 70 83 0.06666 5.6127296234209034E-02
2R_9519970_SNP G A 0.4452 69 86 0.3312 3.1471503262372469E-01
2R_9520011_SNP T G 0.3503 55 102 0.281 2.6773024471810236E-01
2R_9520025_SNP T C 0.07362 12 151 0.9725 9.7215238162639628E-01
2R_9520057_SNP T C 0.4459 70 87 0.9012 8.9856403063040990E-01
2R_9520084_SNP G A 0.1646 26 132 0.1945 1.8272710475868481E-01
2R_9520092_SNP C T 0.4481 69 85 0.3041 2.8893827266118122E-01
2R_9520144_SNP G C 0.07006 11 146 0.1869 1.8345090070191372E-01
2R_9520219_SNP T A 0.08497 13 140 0.8858 8.8094318546884121E-01
2R_9520235_SNP C G 0.06918 11 148 0.08425 7.6759663585918889E-02
2R_9520314_SNP G T 0.05 8 152 0.1684 1.6030609731115819E-01
2R_9520337_SNP G A 0.3961 61 93 0.6847 6.7614099832454455E-01
2R_9520404_SNP G C 0.075 12 148 0.07617 7.2656322841427354E-02
2R_9520448_SNP A G 0.3399 52 101 0.1897 1.7491771823945412E-01
2R_9520451_SNP G C 0.06918 11 148 0.02331 1.9971059064022148E-02
2R_9520453_INS A ATTTTCTTGTACAAATTTA 0.4658 68 78 0.512 4.9162777106005862E-01
2R_9520477_SNP T C 0.06289 10 149 0.01924 1.6285807743183344E-02
2R_9520494_INS AA A 0.07792 12 142 0.02452 2.0053689941419029E-02
2R_9520502_SNP G A 0.3975 64 97 0.09134 8.5683348991095087E-02
2R_9520587_INS GTGAA G 0.1346 21 135 0.2744 2.6149118915697278E-01
2R_9520588_SNP T C 0.2597 40 114 0.5573 5.5486697226415016E-01
2R_9520589_SNP G A 0.271 42 113 0.8144 8.0947165586320058E-01
2R_9520590_SNP C T 0.1456 23 135 0.3053 2.9645756407310775E-01
2R_9520597_SNP C T 0.5 77 77 0.2071 1.9242823992752311E-01
2R_9520751_SNP A G 0.08176 13 146 0.03941 3.4635268768098457E-02
2R_9520773_SNP T G 0.0875 14 146 0.1481 1.4209545258274647E-01
2R_9520795_INS AA A 0.1702 24 117 0.1079 1.0414755807188392E-01
2R_9520916_SNP A C 0.1963 32 131 0.2694 2.6358012931646324E-01
2R_9520943_SNP T C 0.1908 29 123 0.4325 4.1545746325662736E-01
2R_9520957_SNP A T 0.129 20 135 0.05061 4.4609214431081255E-02
2R_9521003_SNP A C 0.06918 11 148 0.4649 4.5618282711863045E-01
2R_9521052_SNP A C 0.2645 41 114 0.4972 4.8376569744680564E-01
2R_9521082_SNP T G 0.2333 35 115 0.5035 4.8889329467873499E-01
2R_9521325_DEL A AA 0.3462 54 102 0.7885 7.8362382620096915E-01
2R_9521368_SNP C T 0.1447 22 130 0.2662 2.5896480720294146E-01
2R_9521386_SNP G C 0.2229 35 122 0.5274 5.2195426261356381E-01
2R_9521389_SNP T A 0.2327 37 122 0.6376 6.3235536432358985E-01
2R_9521466_SNP C T 0.1962 31 127 0.713 7.0829679561914061E-01
2R_9521523_SNP G C 0.4671 71 81 0.2026 1.8592300193066091E-01
2R_9521526_SNP A T 0.07692 12 144 0.9388 9.3765343140172652E-01
2R_9521556_INS TATGT T 0.3768 52 86 0.07031 7.5101884376266151E-02
2R_9521613_SNP C T 0.4118 63 90 0.02334 1.8721931739106825E-02
2R_9521694_SNP G T 0.07975 13 150 0.6756 6.7151269185499141E-01
2R_9521702_SNP T C 0.1484 23 132 0.1201 1.1017330922280177E-01
2R_9521730_SNP A T 0.1474 23 133 0.08687 7.8203360249633785E-02
2R_9521735_SNP C A 0.1419 22 133 0.1128 1.0181695286816372E-01
2R_9521808_SNP T C 0.1605 26 136 0.9545 9.5381338829453655E-01
2R_9521814_SNP G A 0.1923 30 126 0.1167 1.0495093953078882E-01
2R_9521989_SNP C T 0.09375 15 145 0.1029 9.5448770219595525E-02
2R_9522005_SNP A G 0.3484 54 101 0.8234 8.1897464799871555E-01
2R_9522009_SNP A T 0.3439 54 103 0.9754 9.7478071028722224E-01
2R_9522011_SNP G C 0.3618 55 97 0.7081 7.0293650620939607E-01
2R_9522015_SNP C T 0.3355 52 103 0.91 9.0720233048029031E-01
2R_9522022_SNP T C 0.3459 55 104 0.926 9.2443861499742841E-01
2R_9522024_SNP G C 0.4452 69 86 0.2841 2.6797848636648913E-01
2R_9522028_SNP G T 0.3462 54 102 0.9756 9.7565061468149972E-01
2R_9522032_SNP A T 0.457 69 82 0.2771 2.6164204983957584E-01
2R_9522043_SNP G C 0.3548 55 100 0.9809 9.8028528236413737E-01
2R_9522131_SNP A T 0.08642 14 148 0.07781 7.2971692488452311E-02
2R_9522203_SNP T C 0.09032 14 141 0.0279 2.4310974584514502E-02
2R_9522215_SNP T A 0.09032 14 141 0.02106 1.7809631832153824E-02
2R_9522216_SNP A C 0.09032 14 141 0.01015 8.1916775972401493E-03
2R_9522226_SNP T C 0.1014 15 133 0.01752 1.3338871251735288E-02
2R_9522383_SNP G A 0.07547 12 147 0.3804 3.7812067856285092E-01
2R_9522411_SNP A C 0.08696 14 147 0.1168 1.0971469016845148E-01
2R_9522453_SNP G C 0.3548 55 100 0.07603 6.7146440912151620E-02
2R_9522468_SNP A T 0.3421 52 100 0.1303 1.1917148870443905E-01
2R_9522480_SNP T A 0.1491 24 137 0.766 7.6170841411854950E-01
2R_9522544_SNP G A 0.1062 17 143 0.05884 5.3707072171240926E-02
2R_9522551_SNP C T 0.1824 29 130 0.1353 1.2912593734969902E-01
2R_9522561_SNP A G 0.08642 14 148 0.7859 7.8286678034499912E-01
2R_9522566_SNP T A 0.08025 13 149 0.8912 8.8971434044414255E-01
2R_9522569_SNP A G 0.1111 18 144 0.9334 9.3244746471673179E-01
2R_9522607_SNP C A 0.1824 29 130 0.6562 6.5033387428261857E-01
2R_9522616_SNP G T 0.1646 26 132 0.5181 5.1122075428471225E-01
2R_9522629_SNP A T 0.1625 26 134 0.571 5.6652488703104986E-01
2R_9522698_SNP C A 0.2564 40 116 0.7358 7.3063080230068311E-01
2R_9522703_DEL T TT 0.1699 26 127 0.6519 6.4301126933883446E-01
2R_9522732_SNP G A 0.2516 39 116 0.2742 2.6108480601047801E-01
2R_9522735_SNP A T 0.08075 13 148 0.07761 7.1951799901551192E-02
2R_9522742_SNP C G 0.255 38 111 0.479 5.0850489377856944E-01
2R_9522746_SNP T A 0.2418 37 116 0.3362 3.2067615468050881E-01
2R_9522768_SNP G C 0.08442 13 141 0.0952 8.5251711387464457E-02
2R_9522783_SNP C T 0.3775 57 94 0.07629 6.4606282066819204E-02
2R_9522793_SNP T C 0.375 57 95 0.1252 1.1212309312720303E-01
2R_9522837_INS TCCT T 0.3922 60 93 0.4332 4.1767087431914252E-01
2R_9522839_SNP C T 0.3907 59 92 0.5624 5.5510278810183766E-01
2R_9522844_DEL G GGTTCTCGTTCG 0.3841 58 93 0.4893 4.8379094343409257E-01
2R_9523010_SNP A G 0.255 38 111 0.3491 3.3033836234589420E-01
2R_9523032_SNP G A 0.1056 17 144 0.9784 9.7842675381479016E-01
2R_9523055_SNP T C 0.08025 13 149 0.07527 7.0541700225847839E-02
2R_9523136_SNP A G 0.075 12 148 0.2539 2.4638609542579148E-01
2R_9523185_INS TCT T 0.2727 39 104 0.8897 8.9617158711773193E-01
2R_9523193_DEL A AG 0.07639 11 133 0.6763 6.8193958365790719E-01
2R_9523196_SNP A G 0.3867 58 92 0.1315 1.2001022984827081E-01
2R_9523332_SNP A C 0.4118 63 90 0.6518 6.4175312140849106E-01
2R_9523338_SNP G A 0.3097 48 107 0.3423 3.2922204980014846E-01
2R_9523481_SNP A C 0.1104 18 145 0.4127 4.0842995668490056E-01
2R_9523622_SNP C G 0.2687 43 117 0.4509 4.4110220909695463E-01
2R_9523632_SNP G C 0.05521 9 154 0.9124 9.1129153762164106E-01
2R_9523658_SNP G A 0.1986 28 113 0.774 7.5896852052049391E-01
2R_9523659_SNP G A 0.1929 27 113 0.7371 7.1924115749585771E-01
2R_9523702_SNP T C 0.3701 57 97 0.2433 2.2577574306208736E-01
2R_9523786_SNP A G 0.05455 9 156 0.9104 9.0970590036133714E-01
2R_9523811_SNP A G 0.1887 30 129 0.1134 1.0472273197327053E-01
2R_9523822_SNP C T 0.2323 36 119 0.1006 8.9492387503887549E-02
2R_9523825_SNP G A 0.271 42 113 0.1977 1.9251088047252174E-01
2R_9523837_SNP A G 0.1456 23 135 0.3619 3.4904695458466450E-01
2R_9523880_SNP A G 0.1447 23 136 0.3045 2.9241428918345369E-01
2R_9523940_SNP A G 0.06748 11 152 0.5791 5.7441268052166494E-01
2R_9524038_INS TTT T 0.1656 25 126 0.2431 2.2464272242100025E-01
2R_9524053_SNP C T 0.07051 11 145 0.5833 5.7425221468887799E-01
2R_9524078_SNP C A 0.2685 40 109 0.9932 9.9291468407830707E-01
2R_9524170_SNP T C 0.1132 18 141 0.2501 2.5105153995884832E-01
2R_9524171_SNP C T 0.1187 19 141 0.2754 2.7790323041724463E-01
2R_9524187_SNP A T 0.1125 18 142 0.2855 2.7804019469719510E-01
2R_9524192_SNP G C 0.1125 18 142 0.5643 5.6747018093431767E-01
2R_9524197_SNP G A 0.1125 18 142 0.1809 1.7396325486134268E-01
2R_9524213_SNP C T 0.1069 17 142 0.1453 1.3804576860987006E-01
2R_9524218_SNP C T 0.2038 32 125 0.1361 1.2784869953763756E-01
2R_9524236_SNP A G 0.2323 36 119 0.03621 3.1311011940860882E-02
2R_9524285_SNP T C 0.07362 12 151 0.4246 4.1886654390769928E-01
2R_9524300_SNP A G 0.0828 13 144 0.9629 9.6419636651490759E-01
2R_9524308_SNP T C 0.08589 14 149 0.3722 3.6563693249911866E-01
2R_9524349_SNP A C 0.05625 9 151 0.7155 7.1062694395901937E-01
2R_9524357_SNP C T 0.0641 10 146 0.5293 5.1776833945274991E-01
2R_9524362_SNP T C 0.08125 13 147 0.2421 2.3395008774332715E-01
2R_9524402_SNP T A 0.4079 62 90 0.6117 5.9751728821624295E-01
2R_9524434_SNP T G 0.4636 70 81 0.6561 6.4124802219040511E-01
2R_9524449_SNP T C 0.4387 68 87 0.5487 5.3365044275229767E-01
2R_9524450_SNP G C 0.4387 68 87 0.5589 5.4436679063928262E-01
2R_9524467_SNP G A 0.1296 21 141 0.0135 1.2163762782959385E-02
2R_9524485_SNP G T 0.474 73 81 0.2302 2.1545217643695347E-01
2R_9524526_SNP C A 0.0679 11 151 0.888 8.8632786722646906E-01
2R_9524606_SNP C A 0.1282 20 136 0.9219 9.1985458416207333E-01
2R_9524608_SNP T C 0.2303 35 117 0.5781 5.6440731800333555E-01
2R_9524611_SNP G A 0.2288 35 118 0.5402 5.2659832955196673E-01
2R_9524667_SNP A G 0.2179 34 122 0.5506 5.4823095709664016E-01
2R_9524758_SNP G A 0.3856 59 94 0.3687 3.5077034502073645E-01
2R_9524954_SNP G A 0.3669 51 88 0.4188 3.8838864284245977E-01
2R_9524964_SNP A G 0.4 62 93 0.7664 7.5999004500344747E-01
2R_9525008_SNP C T 0.2075 33 126 0.2103 1.9891805507522420E-01
2R_9525031_SNP G C 0.4834 73 78 0.1199 1.0552822864854572E-01
2R_9525060_SNP T C 0.4371 66 85 0.05615 4.4872964740605641E-02
2R_9525111_SNP T C 0.06173 10 152 0.3537 3.5570493365193678E-01
2R_9525144_SNP T C 0.462 73 85 0.2466 2.3663896900122838E-01
2R_9525182_SNP G T 0.1384 22 137 0.9922 9.9206393441553820E-01
2R_9525211_SNP A G 0.07595 12 146 0.3565 3.8894250217788562E-01
2R_9525249_SNP T C 0.1329 21 137 0.8248 8.2162696481056718E-01
2R_9525261_SNP T G 0.1076 17 141 0.8966 8.9487426191390596E-01
2R_9525381_DEL C CC 0.05732 9 148 0.8306 8.2535640404861010E-01
2R_9525443_DEL G GTGGGCAAG 0.1104 17 137 0.6081 5.9511491962504182E-01
2R_9525626_SNP T C 0.07317 12 152 0.4166 4.1187697301857684E-01
2R_9525627_SNP C G 0.2125 34 126 0.7682 7.6343721041453061E-01
2R_9525673_SNP C T 0.2188 35 125 0.8744 8.7178727974527415E-01
2R_9525758_SNP T C 0.1 16 144 0.3788 3.6944528165071289E-01
2R_9525766_SNP A C 0.1392 22 136 0.983 9.8255311728493677E-01
2R_9525874_SNP T C 0.1484 23 132 0.004002 2.9916362923381357E-03
2R_9525890_SNP A T 0.3718 58 98 0.1189 1.0820843487655696E-01
2R_9525901_SNP G A 0.08805 14 145 0.01133 9.8162323897120173E-03
2R_9525933_SNP T A 0.1716 23 111 0.009987 1.2883124647622589E-02
2R_9525958_SNP C G 0.1523 23 128 0.00649 5.5015232581963015E-03
2R_9525967_SNP G A 0.2222 34 119 0.06468 5.6207283814667164E-02
2R_9525972_SNP A C 0.22 33 117 0.05757 4.8933155965274533E-02
2R_9525974_SNP A T 0.2119 32 119 0.08337 7.2508627501130157E-02
2R_9525976_DEL GC TGTACATA 0.2053 31 120 0.07997 6.8533618853342818E-02
2R_9525994_SNP T A 0.2026 31 122 0.06969 6.0824195606775586E-02
2R_9525997_SNP T A 0.2053 31 120 0.07813 6.7877633713989208E-02
2R_9526013_SNP T C 0.2013 30 119 0.07497 6.3313987595608731E-02
2R_9526014_SNP T C 0.1961 30 123 0.05625 4.9129803307358326E-02
2R_9526020_DEL T TTAAATACGTT 0.2013 31 123 0.06385 5.6923765470826948E-02
2R_9526051_SNP A T 0.2143 33 121 0.07684 6.8239230585438085E-02
2R_9526065_DEL T TT 0.05 8 152 0.08756 8.1425762687262787E-02
2R_9526075_SNP T C 0.2119 32 119 0.0629 5.2864004551528863E-02
2R_9526079_MNP AAA CCT 0.2119 32 119 0.05923 4.9611482378519658E-02
2R_9526095_SNP A C 0.1494 23 131 0.002746 2.0556562330843239E-03
2R_9526113_SNP G T 0.1975 31 126 0.9337 9.3233500896319366E-01
2R_9526391_SNP G A 0.1613 25 130 0.5562 5.4726020014727939E-01
2R_9526456_SNP A T 0.1635 26 133 0.6874 6.8877789493413455E-01
2R_9526457_SNP T G 0.1242 20 141 0.4122 4.1608656979560599E-01
2R_9526476_SNP A G 0.05521 9 154 0.4413 4.4487550692434108E-01
2R_9526568_SNP T C 0.3425 50 96 0.0306 2.5852408322010013E-02
2R_9526610_MNP AAC CCT 0.3423 51 98 0.04591 4.1056214836371979E-02
2R_9526618_SNP C T 0.3403 49 95 0.08011 7.1238042798884890E-02
2R_9526621_SNP C A 0.3404 48 93 0.1053 9.5329632635600126E-02
2R_9526622_SNP A C 0.3217 46 97 0.1541 1.5601946166329961E-01
2R_9526623_INS C CCCCTGTTTTCC 0.3401 50 97 0.05935 5.3950656770039809E-02
2R_9526636_SNP A C 0.07246 10 128 0.2289 2.0019843801043158E-01
2R_9526877_SNP A C 0.3067 46 104 0.7072 6.9538237110749312E-01
2R_9526955_SNP G A 0.4013 61 91 0.03389 2.7190866224183020E-02
2R_9527189_SNP T C 0.2112 34 127 0.7298 7.2568596260235918E-01
2R_9527276_SNP A G 0.4545 65 78 0.1971 1.6732857622909048E-01
2R_9527299_SNP C A 0.4564 68 81 0.171 1.4992813618156897E-01
2R_9527663_SNP T G 0.1837 27 120 0.7914 7.7981334989223294E-01
2R_9527689_SNP A G 0.1761 25 117 0.5395 5.1287469285350973E-01
2R_9527697_INS TT T 0.1793 26 119 0.5048 4.8288065789286194E-01
2R_9527709_SNP C T 0.2027 30 118 0.8884 8.8320779537564564E-01
2R_9527722_SNP A G 0.2113 30 112 0.9273 9.2469655500754722E-01
2R_9527756_SNP T A 0.3986 59 89 0.2708 2.4875522182178411E-01
2R_9527768_SNP T C 0.1645 25 127 0.2492 2.3300150009800125E-01
2R_9527772_SNP A C 0.2133 32 118 0.8991 8.9498698409439059E-01
2R_9527791_SNP T A 0.2105 32 120 0.8163 8.1033081559548858E-01
2R_9527794_SNP A G 0.3133 47 103 0.2174 2.0296821741413551E-01
2R_9527797_SNP A T 0.2119 32 119 0.7933 7.8555480410756129E-01
2R_9527836_SNP T C 0.2119 32 119 0.7048 6.9283377628788922E-01
2R_9527846_SNP C G 0.05625 9 151 0.5474 5.3888716213966958E-01
2R_9527867_SNP G A 0.2252 34 117 0.926 9.2282426246409710E-01
2R_9527886_SNP C T 0.2105 32 120 0.8354 8.2904403424535500E-01
2R_9527947_SNP T C 0.474 73 81 0.1265 1.1587573009680430E-01
2R_9527955_SNP G T 0.5 76 76 0.05512 5.1392862659678289E-02
2R_9528243_SNP C A 0.05521 9 154 0.8509 8.4901215692113663E-01
2R_9528247_DEL GTA G 0.3613 56 99 0.8072 8.0145806067700787E-01
2R_9528251_SNP A C 0.366 56 97 0.8144 8.0915231993657444E-01
2R_9528321_SNP T C 0.3503 55 102 0.8464 8.4330814630753592E-01
2R_9528349_INS TGT T 0.36 54 96 0.1162 1.0018987486077069E-01
2R_9528421_SNP G A 0.3782 59 97 0.07852 7.3870296198902091E-02
2R_9528524_SNP T C 0.08176 13 146 0.8577 8.5665626412910001E-01
2R_9528673_INS T TT 0.4079 62 90 0.1478 1.3438420458451950E-01
2R_9528795_SNP A G 0.4452 69 86 0.4421 4.3029478598244164E-01
2R_9528797_SNP A C 0.4052 62 91 0.1795 1.6539730847676004E-01
2R_9528836_DEL C CACATTC 0.06015 8 125 0.9573 9.5458819676029849E-01
2R_9528885_SNP T C 0.07407 12 150 0.3129 3.0513751606232598E-01
2R_9528887_SNP C A 0.1069 17 142 0.1021 9.4825086792453495E-02
2R_9528897_SNP T G 0.2752 41 108 0.2635 2.4355985463468066E-01
2R_9528946_SNP C T 0.06173 10 152 0.5821 5.7652948507313440E-01
2R_9529308_SNP T G 0.2876 44 109 0.3965 3.8372391253229765E-01
2R_9529328_SNP C T 0.1104 18 145 0.3247 3.1840589837204913E-01
2R_9529377_SNP G A 0.2877 42 104 0.2511 2.4558428380578878E-01
2R_9529406_SNP A G 0.05096 8 149 0.2863 2.8829186009923435E-01
2R_9529611_SNP T C 0.2308 36 120 0.677 6.7057025725027719E-01
2R_9529613_SNP T C 0.2273 35 119 0.4461 4.3096362464482818E-01
2R_9529749_INS A AA 0.05096 8 149 0.2763 2.7996774873122221E-01
2R_9529800_DEL T TT 0.06211 10 151 0.5301 5.2852277779648271E-01
2R_9529821_SNP C G 0.3072 47 106 0.7497 7.4143981881524734E-01
2R_9529826_SNP G C 0.1358 22 140 0.4807 4.7646439737472446E-01
2R_9529918_SNP T C 0.05732 9 148 0.6955 6.8638996287908849E-01
2R_9529938_SNP G A 0.05063 8 150 0.9898 9.8953739388234985E-01
2R_9529941_SNP T G 0.05096 8 149 0.9866 9.8620255416375180E-01
2R_9530019_SNP A T 0.1921 29 122 0.6624 6.5005105951942188E-01
2R_9530061_SNP A C 0.1 16 144 0.2716 2.6333523133743686E-01
2R_9530137_DEL T TAGCATTTAAATA 0.2609 42 119 0.1732 1.6640451124389311E-01
2R_9530165_SNP A G 0.3701 57 97 0.5309 5.1929345840337460E-01
2R_9530167_SNP T A 0.3677 57 98 0.6001 5.9057485790454356E-01
2R_9530214_SNP G T 0.2774 43 112 0.02603 2.2239427026693279E-02
2R_9530242_SNP C G 0.4317 60 79 0.2093 1.7993700521948131E-01
2R_9530259_SNP A G 0.457 69 82 0.3161 2.9566494063567128E-01
2R_9530267_SNP G A 0.06173 10 152 0.654 6.4920420315478256E-01
2R_9530291_SNP C G 0.08642 14 148 0.7082 7.0404245301660273E-01
2R_9530294_SNP C A 0.22 33 117 0.5906 5.8556500282540047E-01
2R_9530301_SNP A T 0.2252 34 117 0.724 7.1472458675094397E-01
2R_9530302_SNP C A 0.09202 15 148 0.6588 6.5489595339364826E-01
2R_9530354_DEL G GCATAT 0.06748 11 152 0.728 7.3074014933663611E-01
2R_9530375_SNP T C 0.1529 24 133 0.1349 1.5209158016192070E-01
2R_9530560_SNP A T 0.05488 9 155 0.4478 4.4302310228318553E-01
2R_9530718_SNP C T 0.4702 71 80 0.1729 1.5401046388915451E-01
2R_9530792_SNP G A 0.3667 55 95 0.353 3.3599205208114891E-01
2R_9530839_SNP T G 0.1859 29 127 0.9309 9.2883898278940225E-01
2R_9530860_SNP G A 0.3419 53 102 0.3682 3.5140089648113193E-01
2R_9530889_SNP A G 0.05128 8 148 0.008157 6.3103443025136268E-03
2R_9531056_SNP A C 0.05488 9 155 0.9678 9.6746778662455335E-01
2R_9531069_SNP C T 0.4342 66 86 0.2898 2.6797360032802209E-01
2R_9531076_SNP C G 0.3919 58 90 0.5834 5.7035896001732389E-01
2R_9531108_SNP G A 0.4516 70 85 0.2724 2.5896778038780099E-01
2R_9531162_SNP A C 0.2821 44 112 0.5512 5.4355541571398436E-01
2R_9531265_SNP A G 0.2692 42 114 0.7274 7.2124387407763479E-01
2R_9531277_SNP G A 0.08589 14 149 0.4292 4.3701930858615012E-01
2R_9531288_SNP G T 0.08537 14 150 0.4009 3.9885163120021594E-01
2R_9531290_SNP C T 0.08537 14 150 0.4009 3.9885163120021594E-01
2R_9531292_SNP A C 0.08696 14 147 0.1238 1.2729651366814931E-01
2R_9531330_INS TT T 0.06962 11 147 0.08195 7.5823387662129704E-02
2R_9531331_SNP A G 0.1299 20 134 0.3963 3.8957526079179305E-01
2R_9531332_SNP G A 0.1801 29 132 0.04578 4.3104463040225957E-02
2R_9531353_SNP C T 0.08075 13 148 0.08644 8.0678627490853597E-02
2R_9531382_DEL A AA 0.08537 14 150 0.4009 3.9885163120021594E-01
2R_9531388_SNP A T 0.09317 15 146 0.08041 7.4785957948968626E-02
2R_9531393_SNP T G 0.07643 12 145 0.3192 3.1890925520060676E-01
2R_9531408_SNP T G 0.175 28 132 0.04971 4.6200671099532784E-02
2R_9531421_SNP G A 0.1739 28 133 0.07744 7.5795949751725544E-02
2R_9531474_SNP C T 0.08537 14 150 0.4009 3.9885163120021594E-01
2R_9531515_SNP G A 0.05696 9 149 0.6666 6.6561166256991500E-01
2R_9531519_SNP C T 0.38 57 93 0.04692 3.9551297504941116E-02
2R_9531521_SNP C T 0.05769 9 147 0.005007 6.8327448421898482E-03
2R_9531616_SNP A T 0.4161 62 87 0.0676 5.9964280198195365E-02
2R_9531671_SNP C A 0.08387 13 142 0.5472 5.3562961574376233E-01
2R_9531819_SNP A G 0.05556 9 153 0.3834 3.7650721035741774E-01
2R_9531871_SNP C A 0.1776 27 125 0.2515 2.3246445032255547E-01
2R_9531881_SNP G C 0.05696 9 149 0.1172 1.0865010354086924E-01
2R_9531884_SNP G C 0.05128 8 148 0.0007409 1.1555222878048849E-03
2R_9531950_DEL C CTCACAC 0.2246 31 107 0.1122 9.0989467173418381E-02
2R_9532048_SNP C G 0.08025 13 149 0.5989 5.9546815548663368E-01
2R_9532114_SNP T C 0.05 8 152 0.0005398 4.1809016682275318E-04
2R_9532171_SNP C T 0.0566 9 150 0.07793 7.2821742679954879E-02
2R_9532179_SNP T G 0.05625 9 151 0.08362 7.7807111933669709E-02
2R_9532180_SNP T G 0.0559 9 152 0.08132 7.6327368469567516E-02
2R_9532189_SNP A T 0.1961 30 123 0.5651 5.4897869937398669E-01
2R_9532227_SNP T G 0.1875 30 130 0.8022 7.9785458601338932E-01
2R_9532240_SNP A T 0.4067 61 89 0.338 3.1926249966912668E-01
2R_9532242_SNP T G 0.4211 64 88 0.2703 2.5144839214346515E-01
2R_9532538_SNP A C 0.0625 10 150 0.6013 5.9676086897643166E-01
2R_9532558_SNP A G 0.2372 37 119 0.9751 9.7455259151333451E-01
2R_9532598_SNP T C 0.05625 9 151 0.5845 5.7825050360771191E-01
2R_9532612_SNP G A 0.1975 31 126 0.1952 1.8512243840818232E-01
2R_9532697_SNP A G 0.3856 59 94 0.9598 9.5882013533969657E-01
2R_9532700_SNP G C 0.1104 17 137 0.8992 8.9630562105400391E-01
2R_9532720_SNP T A 0.1699 26 127 0.9807 9.8007861714611633E-01
2R_9532752_SNP C A 0.2387 37 118 0.9562 9.5521268847670360E-01
2R_9532754_SNP G T 0.2403 37 117 0.6919 6.8430404402328815E-01
2R_9532770_SNP T A 0.2468 39 119 0.8285 8.2530317288789878E-01
2R_9532772_SNP C T 0.2453 39 120 0.8725 8.7005221197926652E-01
2R_9532834_SNP A T 0.1615 26 135 0.3891 3.7970525805392497E-01
2R_9532839_SNP C T 0.08125 13 147 0.9074 9.0558328028306689E-01
2R_9532851_SNP G A 0.075 12 148 0.8559 8.5323480413035602E-01
2R_9532859_SNP C T 0.3333 52 104 0.9648 9.6396752295781307E-01
2R_9532910_SNP A C 0.1923 30 126 0.3191 3.0788561346457843E-01
2R_9532945_SNP C T 0.07975 13 150 0.5565 5.5499799758992374E-01
2R_9532947_SNP T C 0.4636 70 81 0.7889 7.8041327393777837E-01
2R_9532955_SNP C T 0.07975 13 150 0.3581 3.5463132661182950E-01
2R_9533221_DEL G GTGTGTGTGTG 0.1699 26 127 0.6782 6.7000199532360716E-01
2R_9533270_SNP C T 0.05096 8 149 0.248 2.4518344901892142E-01
2R_9533479_INS ATAAA A 0.05298 8 143 0.2288 2.1382138128742967E-01
2R_9533512_SNP T C 0.4631 69 80 0.1087 9.2536259212182448E-02
2R_9533588_SNP A C 0.1859 29 127 0.4182 4.1174744850302714E-01
2R_9533589_SNP C A 0.1761 28 131 0.2126 2.0621232890225838E-01
2R_9533749_SNP C A 0.3791 58 95 0.5916 5.8039191991909145E-01
2R_9533752_SNP G C 0.3831 59 95 0.5745 5.6294178079434631E-01
2R_9533758_SNP T G 0.2466 36 110 0.4773 5.0389300578151386E-01
2R_9533850_SNP T A 0.2792 43 111 0.232 2.1822874771481837E-01
2R_9533851_SNP A T 0.2792 43 111 0.2438 2.2954504330992687E-01
2R_9533906_SNP A G 0.2452 38 117 0.7397 7.3234199940098610E-01
2R_9533908_SNP C G 0.2403 37 117 0.8869 8.8379241479904147E-01
2R_9533931_SNP T C 0.05556 9 153 0.4207 4.1968087772830820E-01
2R_9533949_SNP T A 0.05625 9 151 0.9675 9.6677233556543607E-01
2R_9534042_SNP A G 0.06748 11 152 0.6939 6.9008529699235566E-01
2R_9534060_SNP T G 0.06211 10 151 0.8953 8.9336074002310184E-01
2R_9534072_SNP C G 0.06211 10 151 0.8953 8.9336074002310184E-01
2R_9534073_SNP C T 0.1988 32 129 0.02434 2.4501873934449827E-02
2R_9534108_SNP C T 0.2264 36 123 0.1196 1.1073308742727594E-01
2R_9534155_SNP A T 0.3484 54 101 0.5091 4.9732713482768109E-01
2R_9534320_SNP C A 0.0625 10 150 0.8423 8.3939072411081894E-01
2R_9534344_SNP A G 0.4667 70 80 0.8117 8.0286862194592346E-01
2R_9534350_SNP A G 0.08333 13 143 0.3577 3.4991490237458778E-01
2R_9534578_INS T TCTGTTT 0.2342 37 121 0.994 9.9390522907846535E-01
2R_9534599_SNP A G 0.3032 47 108 0.6467 6.3772436440256042E-01
2R_9534605_SNP A C 0.239 38 121 0.9494 9.4818094518606999E-01
2R_9534616_SNP C T 0.3141 49 107 0.7395 7.3113563096139111E-01
2R_9534629_SNP G A 0.239 38 121 0.3217 3.0973001673567013E-01
2R_9534651_SNP A G 0.2372 37 119 0.2667 2.5204770042063673E-01
2R_9534654_DEL A AGTCA 0.239 38 121 0.2696 2.5896516478639309E-01
2R_9534675_INS AA A 0.06667 9 126 0.8491 8.4222226785568566E-01
2R_9534700_SNP T C 0.05488 9 155 0.5072 5.0272436105078766E-01
2R_9534718_SNP T G 0.05031 8 151 0.5214 5.2054231501149273E-01
2R_9534782_SNP G A 0.05521 9 154 0.3838 3.7892974942704694E-01
2R_9535103_SNP T C 0.1154 18 138 0.07207 6.4634922353569893E-02
2R_9535175_SNP A G 0.1056 17 144 0.8598 8.5804282183913938E-01
2R_9535176_SNP A G 0.1076 17 141 0.5698 5.5924158840462990E-01
2R_9535268_SNP G T 0.121 19 138 0.7929 7.8805707714175144E-01
2R_9535270_SNP T C 0.05521 9 154 0.3755 3.6921281336621792E-01
2R_9535302_SNP G C 0.0559 9 152 0.5407 5.3308424712835578E-01
2R_9535385_SNP T C 0.06135 10 153 0.8493 8.4732072001130032E-01
2R_9535397_SNP A T 0.09697 16 149 0.08864 8.6221630773171354E-02
2R_9535400_SNP A T 0.09697 16 149 0.08864 8.6221630773171354E-02
2R_9535431_SNP G T 0.2194 34 121 0.9859 9.8553991044400191E-01
2R_9535437_SNP A G 0.08589 14 149 0.03935 3.7779818897822698E-02
2R_9535440_SNP T A 0.1266 20 138 0.2265 2.1536620350067048E-01
2R_9535455_SNP G A 0.1572 25 134 0.08858 8.2702195195728870E-02
2R_9535469_SNP A T 0.0625 10 150 0.8892 8.8686218500293934E-01
2R_9535470_SNP T C 0.09697 16 149 0.08864 8.6221630773171354E-02
2R_9535476_DEL T TTGCTCTGTT 0.08025 13 149 0.0766 7.3332440138082863E-02
2R_9535506_INS TGGA T 0.09816 16 147 0.08563 8.2427120772726542E-02
2R_9535514_DEL A ACGACCTA 0.09494 15 143 0.1231 1.2011448727260865E-01
2R_9535525_SNP T A 0.1384 22 137 0.07981 7.2633642081096406E-02
2R_9535535_SNP G A 0.3289 50 102 0.6912 6.8225039429817869E-01
2R_9535568_SNP C A 0.2903 45 110 0.6432 6.6523952306177270E-01
2R_9535638_DEL C CGC 0.14 21 129 0.4047 4.2233703001911471E-01
2R_9535687_SNP A T 0.1859 29 127 0.8863 8.8595385217586220E-01
2R_9535693_SNP T C 0.1859 29 127 0.7405 7.3423476590925929E-01
2R_9535759_SNP G A 0.06832 11 150 0.167 1.5995024572073790E-01
2R_9535770_DEL G GAAATTTCCGCG 0.05063 8 150 0.9112 9.1511603706516298E-01
2R_9535855_SNP C G 0.07453 12 149 0.1356 1.2916844501170843E-01
2R_9536034_SNP T G 0.1019 16 141 0.9407 9.3966566719532540E-01
2R_9536046_SNP C A 0.05882 8 128 0.7543 7.5772933860590863E-01
2R_9536086_SNP A T 0.08 12 138 0.1902 1.7808480297595153E-01
2R_9536106_SNP G A 0.2482 35 106 0.1467 1.2711605073799659E-01
2R_9536153_SNP C A 0.06 9 141 0.06484 5.7024291253724803E-02
2R_9536163_SNP T C 0.4161 57 80 0.5348 5.2036055804790404E-01
2R_9536164_SNP A C 0.4357 61 79 0.7703 7.5815946798368294E-01
2R_9536170_SNP T C 0.2042 29 113 0.9666 9.6492229965206544E-01
2R_9536262_SNP G C 0.09804 15 138 0.4001 3.9489949771929944E-01
2R_9536292_SNP T C 0.07333 11 139 0.169 1.5895904747584533E-01
2R_9536514_SNP G C 0.4752 67 74 0.4675 4.4639875441390198E-01
2R_9536607_SNP C T 0.4583 66 78 0.3533 3.3260065252554760E-01
2R_9537050_SNP C T 0.2687 43 117 0.6564 6.5790280319622207E-01
2R_9537061_SNP A C 0.2658 42 116 0.8134 8.0818734917666191E-01
2R_9537077_SNP G C 0.1195 19 140 0.9429 9.4208156170220059E-01
2R_9537124_SNP T G 0.1132 18 141 0.9339 9.3279487296053443E-01
2R_9537485_SNP A T 0.1962 31 127 0.9303 9.2889049557815395E-01
2R_9537559_SNP A C 0.1986 28 113 0.2092 1.8292575092162167E-01
2R_9537572_SNP A G 0.0597 8 126 0.806 7.9546104301569287E-01
2R_9537574_SNP C G 0.07299 10 127 0.02878 2.2400183299291061E-02
2R_9537619_SNP A G 0.1429 22 132 0.4957 4.8228617055610479E-01
2R_9537622_SNP A T 0.2051 32 124 0.4634 4.5247955386116467E-01
2R_9537628_SNP T C 0.06098 10 154 0.02017 1.9257995760235968E-02
2R_9537635_SNP T G 0.2138 34 125 0.6215 6.1613048170755669E-01
2R_9537641_SNP G T 0.0559 9 152 0.7594 7.5579509933363254E-01
2R_9537651_SNP C T 0.4304 68 90 0.05619 5.0352250838730475E-02
2R_9537658_SNP T C 0.4487 70 86 0.05301 4.6650524960139876E-02
2R_9537676_SNP C A 0.271 42 113 0.1949 1.8436098275956281E-01
2R_9537720_SNP G A 0.05455 9 156 0.00914 8.6209457126956070E-03
2R_9537751_SNP G T 0.1056 17 144 0.02164 1.9468774737803347E-02
2R_9537983_SNP A G 0.3846 60 96 0.1634 1.5709323058176594E-01
2R_9538009_SNP T G 0.1156 17 130 0.4998 4.9633800600101508E-01
2R_9538012_SNP A G 0.4662 69 79 0.3008 2.8995305513150416E-01
2R_9538037_SNP A T 0.4065 63 92 0.3495 3.3639528825379472E-01
2R_9538070_SNP C G 0.4286 66 88 0.06641 5.8495087022830898E-02
2R_9538084_SNP T G 0.223 33 115 0.9206 9.1658148231494818E-01
2R_9538114_SNP T C 0.1656 26 131 0.2456 2.3350298777359724E-01
2R_9538126_SNP A T 0.3822 60 97 0.3498 3.4080908920487607E-01
2R_9538130_SNP T A 0.3806 59 96 0.3277 3.1610756608467427E-01
2R_9538197_SNP A G 0.4551 71 85 0.2958 2.8303601730606032E-01
2R_9538276_SNP A C 0.1795 28 128 0.1748 1.6354564332538202E-01
2R_9538277_DEL C CTATAAAAGCC 0.1824 29 130 0.2079 1.9941204374493060E-01
2R_9538327_INS TT T 0.07407 12 150 0.5667 5.6035042772906074E-01
2R_9538332_SNP G C 0.3464 53 100 0.5335 5.3018361898794186E-01
2R_9538356_SNP A G 0.128 21 143 0.7382 7.3567690125960739E-01
2R_9538391_SNP T G 0.4013 61 91 0.9096 9.0594185338242861E-01
2R_9538393_SNP G A 0.3861 61 97 0.4857 4.7577727530675751E-01
2R_9538395_SNP A C 0.3899 62 97 0.5132 5.0438800232087666E-01
2R_9538442_SNP T A 0.4 60 90 0.0794 9.2171255944102248E-02
2R_9538518_SNP G C 0.1842 28 124 0.5073 4.9204172180664196E-01
2R_9538521_SNP T C 0.1615 26 135 0.568 5.6040277483063572E-01
2R_9538707_DEL C CCCATCC 0.05521 9 154 0.4071 4.0086408695967279E-01
2R_9538726_SNP A C 0.3782 59 97 0.9563 9.5530235096932137E-01
2R_9538743_SNP A C 0.2133 32 118 0.1964 1.8037372809512964E-01
2R_9538797_SNP G C 0.09259 15 147 0.5703 5.6476716934104187E-01
2R_9538817_SNP C T 0.3791 58 95 0.5842 5.7318697877746705E-01
2R_9538824_SNP T C 0.3427 49 94 0.2246 1.9749549683281942E-01
2R_9538876_SNP C G 0.2614 40 113 0.3842 3.6835485177967298E-01
2R_9538900_SNP C T 0.298 45 106 0.2623 2.4525619428311840E-01
2R_9538928_SNP A C 0.05488 9 155 0.01151 1.0717582277742117E-02
2R_9538977_SNP T G 0.05556 9 153 0.03642 3.5593152444511028E-02
2R_9538987_SNP C T 0.07362 12 151 0.1342 1.2895616434253998E-01
2R_9539006_SNP G A 0.1384 22 137 0.9203 9.1837317931759455E-01
2R_9539007_SNP A T 0.1437 23 137 0.9153 9.1347790851980459E-01
2R_9539019_SNP A T 0.07927 13 151 0.04026 3.8331300774705285E-02
2R_9539066_SNP C G 0.07927 13 151 0.1724 1.6784571172672769E-01
2R_9539219_SNP T C 0.4645 72 83 0.1029 9.1775387754790216E-02
2R_9539250_SNP A C 0.3442 53 101 0.9953 9.9511653644048104E-01
2R_9539279_SNP T A 0.1242 20 141 0.7043 6.9936392282632021E-01
2R_9539378_SNP G C 0.07362 12 151 0.2811 2.7452207727317257E-01
2R_9539510_SNP C T 0.08025 13 149 0.3093 3.0153093950605525E-01
2R_9539712_SNP C A 0.07927 13 151 0.2216 2.1667442994356179E-01
2R_9539728_DEL TT T 0.4 60 90 0.2088 1.9590056139157996E-01
2R_9539900_SNP A G 0.06832 11 150 0.8403 8.3765550949848244E-01
2R_9539914_SNP G A 0.396 59 90 0.6266 6.1019192837787029E-01
2R_9539992_SNP A T 0.2 32 128 0.9631 9.6298741356662132E-01
2R_9540014_SNP G C 0.4286 66 88 0.6459 6.3467570646422267E-01
2R_9540029_SNP A G 0.4416 68 86 0.7855 7.7842603911525887E-01
2R_9540066_SNP T G 0.05488 9 155 0.6166 6.1306667926584946E-01
2R_9540071_SNP T A 0.4641 71 82 0.9186 9.1602663408595464E-01
2R_9540085_SNP A G 0.4474 68 84 0.2967 3.2280361761438414E-01
2R_9540088_SNP A T 0.44 66 84 0.277 3.0014656486846669E-01
2R_9540090_SNP A C 0.06061 10 155 0.5378 5.3471170404154245E-01
2R_9540094_SNP G T 0.4702 71 80 0.5914 6.0990275021993734E-01
2R_9540114_SNP G A 0.06748 11 152 0.9389 9.3811572283049605E-01
2R_9540118_SNP C T 0.07317 12 152 0.8743 8.7297785972094488E-01
2R_9540125_SNP T A 0.07317 12 152 0.8743 8.7297785972094488E-01
2R_9540128_SNP C T 0.4902 75 78 0.9406 9.3820071741816446E-01
2R_9540161_SNP C T 0.07595 12 146 0.5131 5.0167456545373867E-01
2R_9540163_SNP A G 0.07407 12 150 0.8473 8.4529290393727152E-01
2R_9540257_SNP A G 0.2532 39 115 0.7576 7.4897512981893710E-01
2R_9540326_SNP T C 0.1812 29 131 0.8371 8.3345797837867275E-01
2R_9540330_SNP C T 0.09317 15 146 0.6951 6.9759937673226435E-01
2R_9540335_SNP G A 0.4744 74 82 0.4882 4.8385305853323524E-01
2R_9540345_SNP A T 0.08696 14 147 0.6672 6.6473865602659243E-01
2R_9540397_DEL AAA A 0.3585 57 102 0.2269 2.1620749133548078E-01
2R_9540402_SNP A G 0.09317 15 146 0.2737 2.6535845362076627E-01
2R_9540462_INS AA A 0.3288 48 98 0.4602 4.3339662495705522E-01
2R_9540484_SNP G C 0.375 60 100 0.9223 9.2054847008832918E-01
2R_9540575_SNP C G 0.3472 50 94 0.6715 6.6094370164167815E-01
2R_9540599_SNP A T 0.2994 47 110 0.8766 8.7403510681025010E-01
2R_9540609_SNP A G 0.3052 47 107 0.8218 8.1509700010838759E-01
2R_9540700_SNP A G 0.07547 12 147 0.9595 9.5855299892635459E-01
2R_9540708_SNP T C 0.08696 14 147 0.9706 9.7000078310952476E-01
2R_9540712_SNP C T 0.08805 14 145 0.9627 9.6179088281450398E-01
2R_9540713_SNP A T 0.08696 14 147 0.9706 9.7000078310952476E-01
2R_9540838_SNP A G 0.1863 30 131 0.8471 8.4416821639461159E-01
2R_9540946_SNP C G 0.05 8 152 0.858 8.5501137765563207E-01
2R_9541061_SNP A G 0.08805 14 145 0.5916 5.8859039607354680E-01
2R_9541117_SNP T C 0.3007 46 107 0.1458 1.3552459110763571E-01
2R_9541263_SNP T G 0.1187 19 141 0.1568 1.4808871725448935E-01
2R_9541459_SNP C A 0.3333 51 102 0.8488 8.4532573784516285E-01
2R_9541462_SNP A C 0.2808 41 105 0.6631 6.4552081576508336E-01
2R_9541463_SNP C A 0.3172 46 99 0.6693 6.5711935576625025E-01
2R_9541470_DEL T CC 0.2829 43 109 0.9669 9.6765931852109699E-01
2R_9541473_SNP G C 0.1538 24 132 0.09692 9.0714756632067739E-02
2R_9541480_DEL C CC 0.1613 25 130 0.3367 3.2877933185083974E-01
2R_9541482_SNP G A 0.05806 9 146 0.1925 1.7785861157152383E-01
2R_9541507_SNP C T 0.0679 11 151 0.7034 6.9941504083029926E-01
2R_9541515_SNP A T 0.08075 13 148 0.303 2.9391411979292881E-01
2R_9541520_SNP A T 0.0559 9 152 0.6856 6.8034562968961265E-01
2R_9541545_SNP A T 0.1447 23 136 0.782 7.7810242702323151E-01
2R_9541579_DEL ATACAGCAGCAGCTCTATA A 0.3286 46 94 0.4029 4.0626182227559349E-01
2R_9541610_SNP C A 0.1625 26 134 0.2973 2.8647482248465661E-01
2R_9541710_SNP C T 0.2866 45 112 0.1558 1.4421103601042262E-01
2R_9541729_SNP T C 0.4091 63 91 0.9251 9.2210555273493033E-01
2R_9541762_SNP T C 0.271 42 113 0.1096 9.9883668079280730E-02
2R_9542049_DEL G GTGTGTG 0.08333 13 143 0.9588 9.6041148943628407E-01
2R_9542090_SNP G A 0.1187 19 141 0.692 6.8554476765118233E-01
2R_9542349_SNP A T 0.05556 9 153 0.1973 2.0097489060432006E-01
2R_9542375_SNP T C 0.4183 64 89 0.6379 6.2556703521613433E-01
2R_9542513_SNP A C 0.2333 35 115 0.5568 5.4859081750003325E-01
2R_9542635_SNP G A 0.3247 50 104 0.4656 4.4963576438652109E-01
2R_9542646_SNP T G 0.05521 9 154 0.8754 8.7377064109646385E-01
2R_9542685_SNP T G 0.09877 16 146 0.7162 7.1188367948208919E-01
2R_9542714_SNP C A 0.2293 36 121 0.8028 7.9734374957489362E-01
2R_9542735_SNP T G 0.3032 47 108 0.3375 3.2387786405057173E-01
2R_9542737_SNP T A 0.4052 62 91 0.6351 6.2164507436939154E-01
2R_9542779_SNP G C 0.118 19 142 0.5202 5.1189536863146468E-01
2R_9542831_SNP A T 0.1635 26 133 0.991 9.9075574974004099E-01
2R_9542881_SNP A T 0.06135 10 153 0.6791 6.7603139736311291E-01
2R_9542893_SNP T A 0.06098 10 154 0.6854 6.8315606302064902E-01
2R_9542918_SNP G C 0.06098 10 154 0.6854 6.8315606302064902E-01
2R_9542944_SNP T G 0.2484 39 118 0.573 5.6202263805433472E-01
2R_9542964_SNP A G 0.2152 34 124 0.04332 4.3343462697385815E-02
2R_9543013_DEL T TT 0.06135 10 153 0.2644 2.6923705960960953E-01
2R_9543102_SNP A G 0.05488 9 155 0.5227 5.1825958794819815E-01
2R_9543135_SNP T C 0.3013 47 109 0.5578 5.4530710298388174E-01
2R_9543215_DEL C CGGAAC 0.1034 15 130 0.4606 5.5254364140685153E-01
2R_9543309_SNP T C 0.06748 11 152 0.6211 6.1738854569621315E-01
2R_9543332_SNP T C 0.1319 19 125 0.9191 9.2533672451013094E-01
2R_9543941_SNP T C 0.2704 43 116 0.5071 4.9658513020732642E-01
2R_9543946_SNP G A 0.2739 43 114 0.5258 5.1351002903657061E-01
2R_9543947_SNP G C 0.2739 43 114 0.5659 5.5577205545786768E-01
2R_9543968_SNP T G 0.3333 53 106 0.5319 5.2175939162010754E-01
2R_9544275_SNP C T 0.09877 16 146 0.7368 7.3258416171981311E-01
2R_9544322_SNP A G 0.08642 14 148 0.9252 9.2417102148448138E-01
2R_9544338_SNP A C 0.09877 16 146 0.6357 6.3010810789543403E-01
2R_9544339_SNP C T 0.1043 17 146 0.6056 6.0067076923363261E-01
2R_9544345_SNP G C 0.1043 17 146 0.6056 6.0067076923363261E-01
2R_9544361_SNP T C 0.4167 65 91 0.9007 8.9741844923987812E-01
2R_9544375_SNP A C 0.3355 52 103 0.8959 8.9257634044529943E-01
2R_9544384_SNP C T 0.4106 62 89 0.5029 4.9568695841899446E-01
2R_9544444_SNP A T 0.2739 43 114 0.8796 8.7595753401059551E-01
2R_9544446_SNP A T 0.245 37 114 0.8752 8.7049757409516337E-01
2R_9544448_INS TTT T 0.2329 34 112 0.6484 6.4313241488734929E-01
2R_9544464_SNP C T 0.3677 57 98 0.5316 5.1849803437892783E-01
2R_9544494_SNP G A 0.3563 57 103 0.6109 6.0305126111970397E-01
2R_9544739_SNP G A 0.4575 70 83 0.6972 6.9029443227531795E-01
2R_9544827_SNP C T 0.08642 14 148 0.2407 2.3342115975371669E-01
2R_9545005_SNP T C 0.08125 13 147 0.887 8.8467659914513896E-01
2R_9545077_SNP T G 0.3733 56 94 0.5405 5.2540257192940387E-01
2R_9545100_SNP C T 0.05488 9 155 0.9158 9.1514029526253982E-01
2R_9545103_SNP G C 0.06098 10 154 0.6872 6.8487598441731046E-01
2R_9545201_SNP A T 0.3718 58 98 0.2016 1.9804367583196003E-01
2R_9545248_SNP A T 0.4965 71 72 0.3001 2.7963605514793211E-01
2R_9545457_SNP A T 0.2632 40 112 0.4598 4.4119150697100629E-01
2R_9545627_SNP T C 0.2387 37 118 0.1893 1.8031598850737007E-01
2R_9545677_SNP C T 0.2051 32 124 0.4217 4.1080992132332494E-01
2R_9545777_SNP T A 0.06748 11 152 0.4666 4.6073471845269032E-01
2R_9545832_SNP G A 0.4345 63 82 0.6886 6.7038800983163682E-01
2R_9545838_SNP G T 0.3856 59 94 0.6466 6.3391956652963177E-01
2R_9545840_SNP C T 0.3791 58 95 0.933 9.3131319108596544E-01
2R_9546082_SNP T A 0.06135 10 153 0.352 3.4709702255747221E-01
2R_9546176_SNP A G 0.1195 19 140 0.1092 1.0191759848783855E-01
2R_9546218_SNP T C 0.07927 13 151 0.4888 4.8433069101997550E-01
2R_9546232_INS AA A 0.1529 24 133 0.1033 9.5441879190952372E-02
2R_9546272_SNP G A 0.06748 11 152 0.4405 4.3450254971936431E-01
2R_9546306_SNP T A 0.1553 25 136 0.9033 9.0199122860036751E-01
2R_9546432_SNP T C 0.06211 10 151 0.4955 4.8730027908771867E-01
2R_9546481_SNP C A 0.1948 30 124 0.1853 1.6937801380617090E-01
2R_9546570_SNP G T 0.06173 10 152 0.2696 2.6164821759105827E-01
2R_9546584_SNP T C 0.06962 11 147 0.5748 5.6455768970511877E-01
2R_9546610_SNP A C 0.09375 15 145 0.9692 9.6903062754753599E-01
2R_9546830_SNP T C 0.06918 11 148 0.8322 8.3063393258260376E-01
2R_9547094_SNP A G 0.0679 11 151 0.7336 7.3040262795647215E-01
2R_9547166_DEL A ACCCA 0.05096 8 149 0.725 7.1984747760332279E-01
2R_9547185_SNP C G 0.4145 63 89 0.4473 4.2927118504866046E-01
2R_9547258_SNP T C 0.1871 29 126 0.3337 3.1580626794611666E-01
2R_9547387_SNP C G 0.3399 52 101 0.3129 2.9705835465964436E-01
2R_9547496_SNP G A 0.2876 44 109 0.3219 3.0219117403847584E-01
2R_9547567_SNP T A 0.3007 46 107 0.8734 8.6915391119969687E-01
2R_9547626_SNP G T 0.1429 23 138 0.9056 9.0439189880623760E-01
2R_9547694_INS TT T 0.3404 48 93 0.6661 6.7591661832679617E-01
2R_9547736_SNP G A 0.4494 71 87 0.9078 9.0526183869143273E-01
2R_9547784_SNP G A 0.4452 69 86 0.9819 9.8129862393187561E-01
2R_9547959_SNP T C 0.175 28 132 0.5701 5.7155160698416552E-01
2R_9548009_DEL C CA 0.1987 31 125 0.2846 2.7246409120548964E-01
2R_9548019_SNP G C 0.4379 67 86 0.8506 8.4541973884698507E-01
2R_9548032_SNP A T 0.2785 44 114 0.9312 9.2928438646356593E-01
2R_9548033_SNP T C 0.3208 51 108 0.7943 7.9140128951224908E-01
2R_9548098_DEL A TTTTATTG 0.236 38 123 0.8202 8.1698957204693035E-01
2R_9548132_SNP T A 0.08696 14 147 0.5741 5.6770050743014577E-01
2R_9548147_SNP A C 0.05556 9 153 0.2649 2.5700462617555364E-01
2R_9548185_SNP A G 0.1062 17 143 0.1875 1.7884560632008040E-01
2R_9548258_INS C CTTAGCATCGCATGCGGATGCATTGC 0.3383 45 88 0.8927 8.9507860500700298E-01
2R_9548524_SNP G A 0.1266 20 138 0.351 3.7021770353185257E-01
2R_9548608_SNP T G 0.3032 47 108 0.3312 3.5925812794693379E-01
2R_9548688_SNP T C 0.3562 52 94 0.8379 8.2972847653709891E-01
2R_9548689_SNP C T 0.3851 57 91 0.9748 9.7361008690922357E-01
2R_9548714_SNP G A 0.07362 12 151 0.7278 7.2427847016684099E-01
2R_9548861_SNP C T 0.0566 9 150 0.3514 3.4141120771912248E-01
2R_9548941_SNP A G 0.05031 8 151 0.3101 2.9908247926929632E-01
2R_9548958_SNP G C 0.06579 10 142 0.6506 6.3681750938011650E-01
2R_9549122_SNP C T 0.05556 9 153 0.6223 6.1690118055048071E-01
2R_9549155_SNP G T 0.0559 9 152 0.2256 2.1787393858483872E-01
2R_9549264_SNP G A 0.1938 31 129 0.8785 8.7610896167594032E-01
2R_9549270_SNP C T 0.1402 23 141 0.7035 7.0070831343253182E-01
2R_9549286_SNP G T 0.1394 23 142 0.6896 6.8737321521094086E-01
2R_9549306_SNP T C 0.1481 24 138 0.639 6.3420273961761198E-01
2R_9549310_SNP T G 0.142 23 139 0.5547 5.4875206430492662E-01
2R_9549363_SNP T C 0.242 38 119 0.729 7.2355643085806731E-01
2R_9549365_SNP G C 0.075 12 148 0.5964 5.8824229361652458E-01
2R_9549372_SNP C T 0.1543 25 137 0.5743 5.7111794622233747E-01
2R_9549376_SNP T G 0.1534 25 138 0.5868 5.8446734045268567E-01
2R_9549383_SNP G T 0.1329 21 137 0.5631 5.5522235009952359E-01
2R_9549483_SNP C T 0.1195 19 140 0.7308 7.2677725543657323E-01
2R_9549492_SNP T C 0.1132 18 141 0.6545 6.4942272508495158E-01
2R_9549519_SNP T A 0.05031 8 151 0.3547 3.4679656688888094E-01
2R_9549645_SNP C T 0.4636 70 81 0.4112 3.9029930950682423E-01
2R_9549695_SNP G T 0.4295 64 85 0.5369 5.4254930052002892E-01
2R_9549713_SNP T C 0.05696 9 149 0.4232 4.1476316858958673E-01
2R_9549780_SNP T C 0.3106 41 91 0.375 3.7679055327500399E-01
2R_9549960_SNP G A 0.0559 9 152 0.6813 6.7729203444358377E-01
2R_9550062_SNP T C 0.3205 50 106 0.73 7.2644915352611950E-01
2R_9550170_SNP A G 0.05 8 152 0.1942 1.8445828550716936E-01
2R_9550203_SNP C T 0.05806 9 146 0.06934 7.9264739235929887E-02
2R_9550248_SNP A G 0.2468 39 119 0.1212 1.1189843205686045E-01
2R_9550257_SNP G A 0.05625 9 151 0.1569 1.4934731243638655E-01
2R_9550461_SNP A G 0.1688 27 133 0.8617 8.5864493223620686E-01
2R_9550539_SNP G A 0.298 45 106 0.284 2.6871966096971722E-01
2R_9550588_SNP A T 0.0625 10 150 0.1611 1.5208032279550321E-01
2R_9550693_SNP G C 0.06135 10 153 0.3655 3.6118883017677306E-01
2R_9550714_SNP C T 0.1739 28 133 0.6298 6.2329090035519330E-01
2R_9550754_SNP T G 0.4872 76 80 0.3126 2.9881282552200328E-01
2R_9550769_SNP T A 0.1056 17 144 0.07921 7.3596860975206957E-02
2R_9550874_SNP T C 0.4487 70 86 0.606 5.9335669950376335E-01
2R_9550891_SNP A T 0.1923 30 126 0.3791 3.6295654179369496E-01
2R_9550908_SNP G C 0.05556 9 153 0.1702 1.6315005244951808E-01
2R_9550918_SNP T C 0.4314 66 87 0.705 7.1018423316032375E-01
2R_9550958_SNP C G 0.1203 19 139 0.571 5.6273018367705796E-01
2R_9550986_SNP A G 0.4314 66 87 0.3778 3.5823469710824163E-01
2R_9551005_SNP T A 0.3642 55 96 0.4762 4.5991036141227615E-01
2R_9551088_SNP C T 0.451 69 84 0.8953 8.9136497219198352E-01
2R_9551141_SNP T A 0.3247 50 104 0.9792 9.7833306680126575E-01
2R_9551142_SNP T A 0.1069 17 142 0.07566 6.9502447066997555E-02
2R_9551150_SNP T G 0.3397 53 103 0.9504 9.4871495483814128E-01
2R_9551160_SNP C T 0.3464 53 100 0.7629 7.5541429648181990E-01
2R_9551161_SNP A G 0.3289 49 100 0.7463 7.4341161144727130E-01
2R_9551163_DEL C CATCTTTATTTCGGGGTGTTCTAGCC 0.06494 10 144 0.3784 3.6575996352974849E-01
2R_9551190_SNP A T 0.08125 13 147 0.4984 4.9042715307210982E-01
2R_9551229_SNP A T 0.4901 74 77 0.6256 6.0900059749874469E-01
2R_9551234_SNP A G 0.1346 21 135 0.9527 9.5103879490258947E-01
2R_9551265_SNP C T 0.1006 16 143 0.7427 7.3738300547985969E-01
2R_9551329_SNP T C 0.2516 39 116 0.9464 9.4479967790124852E-01
2R_9551335_SNP C T 0.4839 75 80 0.3714 3.5450559280408800E-01
2R_9551368_SNP C T 0.4834 73 78 0.2224 2.0713064929779801E-01
2R_9551377_SNP A G 0.1437 23 137 0.8776 8.7562968218675474E-01
2R_9551378_SNP C T 0.1437 23 137 0.8741 8.7134997932414782E-01
2R_9551871_SNP G A 0.05521 9 154 0.3521 3.4574081834089021E-01
2R_9551922_SNP T C 0.06173 10 152 0.6702 6.6561678063804575E-01
2R_9551925_SNP G T 0.1465 23 134 0.7723 7.7045571267906532E-01
2R_9551947_SNP C G 0.08 12 138 0.2452 2.7188547783548433E-01
2R_9551950_SNP C T 0.07927 13 151 0.3733 3.6848106137720327E-01
2R_9551956_SNP G A 0.07927 13 151 0.3733 3.6848106137720327E-01
2R_9552172_SNP T C 0.1019 16 141 0.5119 5.0006747315057198E-01
2R_9552239_SNP T C 0.09091 14 140 0.32 3.0323809728371387E-01
2R_9552359_SNP T G 0.375 57 95 0.1703 1.5695647769735210E-01
2R_9552431_SNP G T 0.4362 65 84 0.357 3.3213952613989817E-01
2R_9552446_SNP A C 0.3469 51 96 0.7012 6.8902674909866302E-01
2R_9552458_SNP A G 0.08696 14 147 0.4975 4.9071604694199578E-01
2R_9552477_SNP T C 0.1579 24 128 0.2427 2.2256107256618196E-01
2R_9552482_SNP C G 0.2645 41 114 0.1924 1.7737995632271852E-01
2R_9552507_SNP C T 0.183 28 125 0.4127 4.0307699458462132E-01
2R_9552527_SNP A T 0.4183 64 89 0.5681 5.5238570015773902E-01
2R_9552532_SNP T G 0.05625 9 151 0.04042 4.0046373623475497E-02
2R_9552534_DEL A ACTTAAA 0.08642 14 148 0.6646 6.5950975585850002E-01
2R_9552563_SNP T C 0.4156 64 90 0.6624 6.5067414218842934E-01
2R_9552570_SNP C A 0.1049 17 145 0.7491 7.4551858142423422E-01
2R_9552612_SNP A C 0.4795 70 76 0.8827 8.7667018465484925E-01
2R_9552615_SNP T A 0.4702 71 80 0.7857 7.7572490742847167E-01
2R_9552620_SNP C T 0.05521 9 154 0.3454 3.3995964794711642E-01
2R_9552637_SNP C T 0.075 12 148 0.8624 8.6048118576707078E-01
2R_9552657_SNP C T 0.1019 16 141 0.6316 6.5343381064888217E-01
2R_9552759_SNP T C 0.07547 12 147 0.6481 6.4333882195177283E-01
2R_9552793_SNP C T 0.06289 10 149 0.7444 7.3990968593991924E-01
2R_9552825_SNP T C 0.3671 58 100 0.4655 4.5366781346478025E-01
2R_9552871_SNP T G 0.2403 37 117 0.6871 6.8394048030982169E-01
2R_9552902_SNP G A 0.1227 20 143 0.007345 6.6162798316534138E-03
2R_9552915_SNP G A 0.3595 55 98 0.2656 2.5020071504057084E-01
2R_9552993_SNP G T 0.3248 51 106 0.8212 8.1614488208916580E-01
2R_9553060_SNP A C 0.2821 44 112 0.6771 6.6666166670423732E-01
2R_9553071_SNP A G 0.1801 29 132 0.1441 1.3763124395069082E-01
2R_9553077_SNP C G 0.2375 38 122 0.4143 4.0549711807664068E-01
2R_9553095_SNP C T 0.2244 35 121 0.2593 2.4464794169653226E-01
2R_9553113_SNP A G 0.05769 9 147 0.7382 7.3160871288050366E-01
2R_9553116_SNP C A 0.28 42 108 0.04732 3.7354112314026570E-02
2R_9553140_SNP T C 0.4295 64 85 0.1709 1.5178093065251086E-01
2R_9553155_SNP G A 0.3399 52 101 0.3118 2.9253512440246154E-01
2R_9553197_SNP A G 0.2065 32 123 0.6241 6.1221406182328941E-01
2R_9553204_SNP A T 0.0875 14 146 0.6559 6.5282242719788797E-01
2R_9553215_SNP C A 0.1338 21 136 0.04919 4.3939472331696032E-02
2R_9553217_SNP A G 0.1543 25 137 0.05703 5.3179073824302196E-02
2R_9553230_SNP A G 0.4248 65 88 0.1113 9.7157730724235614E-02
2R_9553261_SNP G A 0.1795 28 128 0.9535 9.5498572486100974E-01
2R_9553275_SNP C A 0.2614 40 113 0.7081 6.9837654198358590E-01
2R_9553332_SNP T A 0.09615 15 141 0.8417 8.3789802308563699E-01
2R_9553349_SNP C A 0.2215 35 123 0.5542 5.4431335911766521E-01
2R_9553375_DEL G GCGGACGATGCGAAGACTGCAA 0.06962 11 147 0.5135 5.3199966663325260E-01
2R_9553382_SNP T A 0.08696 12 126 0.4515 4.5035207905395780E-01
2R_9553386_SNP A G 0.1049 15 128 0.3621 3.6699238358077368E-01
2R_9553387_SNP G A 0.0979 14 129 0.7403 7.4146174966056799E-01
2R_9553398_SNP A G 0.07547 12 147 0.1241 1.1541440855537244E-01
2R_9553485_SNP T A 0.2595 41 117 0.581 5.7048794091192634E-01
2R_9553486_SNP T C 0.2595 41 117 0.581 5.7048794091192634E-01
2R_9553504_SNP G A 0.239 38 121 0.6615 6.5345959702377621E-01
2R_9553518_SNP T C 0.06289 10 149 0.723 7.1708102603103840E-01
2R_9553525_DEL A ATTCCGA 0.2267 34 116 0.5283 5.1016508091226309E-01
2R_9553536_SNP C T 0.275 44 116 0.6346 6.2714252483094568E-01
2R_9553549_SNP C G 0.25 40 120 0.534 5.3319729469842669E-01
2R_9553575_SNP A G 0.07407 12 150 0.5845 5.7816732696966255E-01
2R_9553695_SNP C A 0.2375 38 122 0.1171 1.0895645344750859E-01
2R_9553698_SNP A G 0.07407 12 150 0.7723 7.7021926751482739E-01
2R_9553890_SNP T C 0.05488 9 155 0.3528 3.4787942449217613E-01
2R_9553965_SNP G A 0.293 46 111 0.3565 3.4578800389652820E-01
2R_9553975_SNP C G 0.08696 14 147 0.411 4.0340318124961594E-01
2R_9554004_SNP A G 0.2994 47 110 0.4256 4.1207199881090117E-01
2R_9554067_SNP A G 0.4679 73 83 0.4185 4.0541472199259299E-01
2R_9554112_SNP A G 0.3553 54 98 0.0779 6.5876125569136065E-02
2R_9554169_SNP T C 0.2179 34 122 0.4019 3.8915381966824147E-01
2R_9554205_SNP G T 0.1056 17 144 0.5792 5.7204763522362390E-01
2R_9554231_SNP G A 0.4359 68 88 0.01448 1.1567133933397693E-02
2R_9554283_SNP T A 0.06832 11 150 0.3371 3.2769906523038683E-01
2R_9554322_SNP A T 0.1296 21 141 0.438 4.3040349395133548E-01
2R_9554384_SNP G A 0.05488 9 155 0.3528 3.4787942449217613E-01
2R_9554421_SNP G A 0.4935 76 78 0.1359 1.2313082329089076E-01
2R_9554466_SNP G A 0.1935 30 125 0.05291 5.1381771273324460E-02
2R_9554496_SNP G C 0.1859 29 127 0.003495 3.5679947538612153E-03
2R_9554505_SNP A T 0.2792 43 111 0.4005 3.8324666645198791E-01
2R_9554512_SNP A G 0.1859 29 127 0.004708 5.4847583152337473E-03
2R_9554544_SNP G A 0.3121 49 108 0.4201 4.0760382141414353E-01
2R_9554599_SNP C T 0.4323 67 88 0.04794 4.6799747134288555E-02
2R_9554607_SNP A C 0.442 61 77 0.3012 2.7102732133408125E-01
2R_9554653_SNP C A 0.3312 52 105 0.4259 4.1284551148470516E-01
2R_9554739_SNP G A 0.195 31 128 0.8965 8.9404102924297102E-01
2R_9554759_DEL A ATCCTGAAAT 0.1456 23 135 0.4844 4.7463841206535839E-01
2R_9554782_SNP A G 0.1456 23 135 0.4601 4.4895222039017246E-01
2R_9554791_SNP T C 0.1447 23 136 0.4653 4.5553912727941503E-01
2R_9554795_SNP A T 0.1392 22 136 0.3995 3.8806793722817245E-01
2R_9554803_SNP C A 0.1392 22 136 0.3995 3.8806793722817245E-01
2R_9554805_SNP T A 0.1346 21 135 0.5412 5.3233007393514531E-01
2R_9554815_SNP G T 0.08176 13 146 0.06541 5.9759987818879229E-02
2R_9554853_SNP A G 0.141 22 134 0.5539 5.4995968619770530E-01
2R_9554858_SNP G A 0.2839 44 111 0.2356 2.2003035284829475E-01
2R_9554863_SNP A T 0.1125 18 142 0.2012 1.9293537673326855E-01
2R_9554878_SNP T G 0.1761 28 131 0.6645 6.5720935992501062E-01
2R_9554889_SNP C T 0.118 19 142 0.1491 1.4193339146687600E-01
2R_9554949_SNP T C 0.08696 14 147 0.2592 2.5082960885318495E-01
2R_9554950_SNP C G 0.4967 75 76 0.2371 2.1481318304187225E-01
2R_9554994_SNP A C 0.4839 75 80 0.4357 4.2229422602408795E-01
2R_9555082_SNP C T 0.1538 24 132 0.8915 8.8831552479969189E-01
2R_9555141_SNP G A 0.1013 16 142 0.5019 4.9128277012120747E-01
2R_9555162_SNP C T 0.09375 15 145 0.6214 6.1472409258757121E-01
2R_9555163_SNP A G 0.09938 16 145 0.547 5.4021752378947574E-01
2R_9555186_SNP T C 0.09877 16 146 0.5417 5.3609575203750115E-01
2R_9555305_SNP T C 0.1146 18 139 0.9528 9.5150352067440191E-01
2R_9555311_SNP C T 0.4395 69 88 0.5944 5.8601185420219815E-01
2R_9555324_SNP T C 0.05031 8 151 0.6845 6.7776460544793982E-01
2R_9555330_SNP A G 0.08125 13 147 0.8731 8.7070168416084903E-01
2R_9555346_SNP C T 0.3937 63 97 0.9037 9.0181170580283154E-01
2R_9555347_SNP T C 0.1173 19 143 0.8602 8.5829574895466332E-01
2R_9555475_INS ATCCATC A 0.4429 62 78 0.684 6.8389462429906056E-01
2R_9555485_SNP T C 0.1887 30 129 0.482 4.7274525286073965E-01
2R_9555491_SNP G C 0.4872 76 80 0.6776 6.6756719191562275E-01
2R_9555503_SNP A G 0.2102 33 124 0.09938 9.2018394037432838E-02
2R_9555521_SNP C A 0.4359 68 88 0.8261 8.2035420469088749E-01
2R_9555545_SNP C A 0.4331 68 89 0.7938 7.8740736907757580E-01
2R_9555562_SNP A G 0.08537 14 150 0.05246 5.0121868984332546E-02
2R_9555605_SNP G A 0.1062 17 143 0.07617 6.9937414866217587E-02
2R_9555683_SNP A G 0.4091 63 91 0.9879 9.8750223335005183E-01
2R_9555686_SNP A C 0.1125 18 142 0.3039 2.9986907025002996E-01
2R_9555719_SNP C T 0.4416 68 86 0.906 9.0250940089709952E-01
2R_9555820_SNP T A 0.129 20 135 0.3207 3.0631986656560506E-01
2R_9555841_SNP G A 0.471 73 82 0.442 4.2601298096817874E-01
2R_9555842_SNP G C 0.135 22 141 0.4226 4.1674269647352569E-01
2R_9555935_SNP T C 0.2342 37 121 0.5421 5.3206662192211485E-01
2R_9555982_SNP A G 0.2313 37 123 0.8212 8.1772575809209491E-01
2R_9556010_SNP T A 0.3636 56 98 0.6216 6.1011616025251736E-01
2R_9556085_SNP T C 0.1818 26 117 0.5326 5.1790605958166214E-01
2R_9556089_SNP A C 0.2185 33 118 0.4389 4.2077640511586001E-01
2R_9556115_SNP A G 0.2353 36 117 0.781 7.7326163619058241E-01
2R_9556122_SNP T C 0.2611 41 116 0.6553 6.4609769174231169E-01
2R_9556175_SNP T C 0.471 73 82 0.3587 3.5411477173900718E-01
2R_9556228_SNP T C 0.5 77 77 0.1965 1.8284462261785406E-01
2R_9556232_SNP T G 0.1776 27 125 0.2827 2.8378118533605357E-01
2R_9556255_SNP C T 0.4868 74 78 0.3559 3.4724827298359195E-01
2R_9556257_SNP A G 0.1961 30 123 0.1318 1.2572184646521889E-01
2R_9556258_SNP A G 0.1921 29 122 0.1153 9.9055819638874776E-02
2R_9556269_SNP C G 0.1056 17 144 0.9771 9.7673347026588753E-01
2R_9556379_SNP G T 0.2244 35 121 0.7366 7.2922444322021951E-01
2R_9556406_SNP T C 0.2244 35 121 0.8738 8.7035594948311290E-01
2R_9556409_INS GACCGGGAACCAGAAAACG G 0.2258 35 120 0.6937 6.8404431407529009E-01
2R_9556418_SNP T C 0.08125 13 147 0.4805 4.7046980812392569E-01
2R_9556441_SNP G A 0.2129 33 122 0.7412 7.3423135954982888E-01
2R_9556454_SNP G A 0.242 38 119 0.791 7.8526158562083082E-01
2R_9556540_SNP T A 0.08917 14 143 0.006119 4.8736134478653079E-03
2R_9556800_SNP A G 0.1146 18 139 0.3596 3.4696279512401573E-01
2R_9556970_SNP G C 0.4522 71 86 0.7623 7.5570863684008371E-01
2R_9557001_SNP G A 0.5 75 75 0.9782 9.7789189468594528E-01
2R_9557008_SNP G A 0.4934 75 77 0.9579 9.5697837836174027E-01
2R_9557130_SNP G T 0.1923 30 126 0.6678 6.5930928851575732E-01
2R_9557165_SNP G A 0.1899 30 128 0.8466 8.4346590898157547E-01
2R_9557178_SNP A G 0.4257 63 85 0.4839 4.6187508909408215E-01
2R_9557376_SNP A G 0.15 24 136 0.04832 4.5513484914302266E-02
2R_9557379_SNP A T 0.0559 9 152 0.01178 1.0216244059681204E-02
2R_9557430_SNP G A 0.3544 56 102 0.7136 7.0744200986194516E-01
2R_9557438_SNP A G 0.3654 57 99 0.6085 5.9945786598838624E-01
2R_9557484_SNP A T 0.4444 68 85 0.1914 1.7768933143029475E-01
2R_9557538_SNP A G 0.08805 14 145 0.6351 6.2857018487263039E-01
2R_9557600_SNP A G 0.08805 14 145 0.7295 7.2418182021406186E-01
2R_9557605_SNP A G 0.08228 13 145 0.6222 6.1418353712374441E-01
2R_9557630_SNP A G 0.08176 13 146 0.9495 9.4845906233458599E-01
2R_9557636_SNP A G 0.08125 13 147 0.9786 9.7824346775437976E-01
2R_9557684_SNP A G 0.3261 45 93 0.2108 1.7842705458521668E-01
2R_9557738_SNP G A 0.2963 40 95 0.1657 1.3253452743952776E-01
2R_9557777_SNP A C 0.3725 57 96 0.006051 5.3313416761897464E-03
2R_9557797_SNP T C 0.0559 9 152 0.7403 7.3606951353813277E-01
2R_9557816_SNP C A 0.3467 52 98 0.02132 1.8974981147360605E-02
2R_9557881_SNP G T 0.3919 58 90 0.05048 5.7693095697465037E-02
2R_9557883_SNP A G 0.05063 8 150 0.01856 2.3432430588757911E-02
2R_9557912_SNP A G 0.06962 11 147 0.04353 5.2092095160147754E-02
2R_9557924_SNP C G 0.05096 8 149 0.8248 8.3203083339914652E-01
2R_9557930_SNP G A 0.07051 11 145 0.04595 5.5142537816824287E-02
2R_9557978_SNP T C 0.3377 51 100 0.1016 1.0943136275609422E-01
2R_9557991_SNP G T 0.1026 16 140 0.1187 1.3180560633393779E-01
2R_9558167_SNP A G 0.281 43 110 0.05935 5.2091264492718926E-02
2R_9558212_SNP C A 0.4904 77 80 0.03233 2.7214374513717575E-02
2R_9558257_SNP C T 0.4465 71 88 0.005486 4.4262822030478590E-03
2R_9558292_SNP C A 0.1962 31 127 0.6202 6.1191410335918062E-01
2R_9558329_SNP G C 0.3924 62 96 0.01837 1.5834823226294384E-02
2R_9558331_SNP C T 0.3846 60 96 0.01874 1.5505443325106288E-02
2R_9558347_SNP T A 0.4675 72 82 0.05528 4.6689834998513757E-02
2R_9558356_SNP A T 0.471 73 82 0.07219 6.3952641403361918E-02
2R_9558361_SNP T C 0.4837 74 79 0.1149 1.0683036451641825E-01
2R_9558390_SNP T G 0.1899 30 128 0.9132 9.1135562554598826E-01
2R_9558416_SNP C T 0.07975 13 150 0.5946 5.9193251926075974E-01
2R_9558456_SNP G A 0.1401 22 135 0.03665 3.2655055180181913E-02
2R_9558479_SNP G A 0.2687 43 117 0.06363 5.8048521611667618E-02
2R_9558509_SNP A C 0.1282 20 136 0.1274 1.1813691084859013E-01
2R_9558519_SNP G C 0.3245 49 102 0.4082 3.8982633314257409E-01
2R_9558520_SNP A G 0.3108 46 102 0.514 4.9408602466224860E-01
2R_9558530_SNP C G 0.2375 38 122 0.1022 9.4923287951207302E-02
2R_9558569_SNP G A 0.4832 72 77 0.9489 9.4613496643648609E-01
2R_9558586_SNP A G 0.4267 64 86 0.9847 9.8399177250880454E-01
2R_9558592_SNP A C 0.239 38 121 0.1119 1.0432995044371740E-01
2R_9558599_SNP G A 0.07547 12 147 0.03191 2.8143115242378079E-02
2R_9558608_SNP A T 0.3137 48 105 0.6756 6.6579080230960352E-01
2R_9558660_SNP A C 0.2692 42 114 0.912 9.0959770371157234E-01
2R_9558680_SNP G C 0.2645 41 114 0.6545 6.4514748506149444E-01
2R_9558704_SNP T G 0.1572 25 134 0.503 4.9315299764498266E-01
2R_9558705_INS ATGG A 0.1519 24 134 0.535 5.2434164503218272E-01
2R_9558715_SNP G A 0.1026 16 140 0.2766 2.6116570604144751E-01
2R_9558792_SNP T G 0.2065 32 123 0.1076 1.0304675602454283E-01
2R_9558793_SNP A T 0.219 30 107 0.1793 1.8291815597517902E-01
2R_9558794_SNP A T 0.1 16 144 0.01923 1.6762939459379043E-02
2R_9558795_DEL A AC 0.1013 16 142 0.01567 2.4070421512852529E-02
2R_9558796_SNP G C 0.1866 25 109 0.9106 9.2192825995710626E-01
2R_9558800_SNP G A 0.09375 15 145 0.02459 2.1823061035048930E-02
2R_9558833_INS CAAAAAAATC C 0.07097 11 144 0.2413 2.5976415224177474E-01
2R_9558920_SNP C G 0.0875 14 146 0.5079 4.9959832915267932E-01
2R_9558942_SNP T A 0.1987 31 125 0.682 6.7394216655320149E-01
2R_9559008_SNP A G 0.1019 16 141 0.4099 4.0129143107320675E-01
2R_9559017_SNP C A 0.0559 9 152 0.02263 2.0874689092543634E-02
2R_9559033_SNP T C 0.05 8 152 0.7677 7.6534852695094435E-01
2R_9559098_SNP C T 0.2739 43 114 0.2202 2.1996261207431123E-01
2R_9559201_INS CACAGAGC C 0.07895 12 140 0.5276 5.4247501148468968E-01
2R_9559223_SNP T C 0.09375 15 145 0.2335 2.2428969101114959E-01
2R_9559254_DEL T TGG 0.06135 10 153 0.6168 6.1557131535355181E-01
2R_9559296_SNP T C 0.08228 13 145 0.8919 8.9097919702489570E-01
2R_9559533_SNP T C 0.4459 66 82 0.6155 5.9792410063695201E-01
2R_9559535_SNP A C 0.1613 25 130 0.4021 3.9209364867485075E-01
2R_9559566_SNP G A 0.1509 24 135 0.2794 2.7178012750323000E-01
2R_9559587_SNP G T 0.1321 21 138 0.9166 9.1530295038667220E-01
2R_9559628_SNP T C 0.1338 21 136 0.9119 9.1025232977703208E-01
2R_9559742_DEL T TGC 0.2 30 120 0.3559 3.3546557481101491E-01
2R_9559802_SNP G A 0.4313 69 91 0.7399 7.3435314067878976E-01
2R_9559851_SNP T C 0.2342 37 121 0.5827 5.7396870199845618E-01
2R_9559888_SNP T C 0.1481 24 138 0.3598 3.5211137213837507E-01
2R_9559911_SNP T A 0.09816 16 147 0.4164 4.1135909308733065E-01
2R_9559975_SNP G C 0.3974 62 94 0.557 5.8502250574943770E-01
2R_9560040_SNP A G 0.3975 64 97 0.7669 7.6245043402100143E-01
2R_9560225_SNP T A 0.1513 23 129 0.4928 4.8140617798977015E-01
2R_9560226_SNP A G 0.16 24 126 0.474 4.5936304115273030E-01
2R_9560250_SNP G A 0.1722 26 125 0.3104 3.0336598239050383E-01
2R_9560313_SNP T C 0.0559 9 152 0.8273 8.2438859387294594E-01
2R_9560353_SNP A T 0.0566 9 150 0.6498 6.4498932301167167E-01
2R_9560375_SNP T G 0.1962 31 127 0.5526 5.4151772655049168E-01
2R_9560389_SNP C T 0.3882 59 93 0.8949 8.9099716735928047E-01
2R_9560398_SNP T G 0.05031 8 151 0.9355 9.3494193561718608E-01
2R_9560399_SNP A G 0.2188 35 125 0.7065 7.0041776040579395E-01
2R_9560410_DEL TG ACGCAAA 0.2051 32 124 0.8368 8.3222670095548912E-01
2R_9560557_SNP A G 0.125 20 140 0.3877 3.7722847711300345E-01
2R_9560682_SNP C T 0.07453 12 149 0.1946 1.8755134568447818E-01
2R_9560799_SNP C A 0.1149 17 131 0.8625 8.5519734433005379E-01
2R_9560805_SNP C G 0.08917 14 143 0.6699 6.6135381371440216E-01
2R_9560886_SNP G C 0.05732 9 148 0.2354 2.2242485189538674E-01
2R_9560941_SNP T C 0.06211 10 151 0.5519 5.5241280957065009E-01
2R_9561109_SNP G C 0.4258 66 89 0.8563 8.5092331897281626E-01
2R_9561119_SNP T A 0.25 37 111 0.4542 4.3734918878369944E-01
2R_9561120_SNP G T 0.2606 37 105 0.2977 2.7646706478862004E-01
2R_9561345_SNP G A 0.1384 22 137 0.9045 9.0216350220936514E-01
2R_9561521_SNP G C 0.1842 28 124 0.512 4.9646589970744093E-01
2R_9561528_SNP C T 0.07643 12 145 0.9432 9.4193413347301436E-01
2R_9561635_SNP A G 0.2143 33 121 0.9356 9.3333771564081569E-01
2R_9561755_SNP A C 0.3812 61 99 0.3585 3.4829711638829197E-01
2R_9562073_SNP C A 0.125 20 140 0.2954 2.8505813486943188E-01
2R_9562077_SNP T C 0.1195 19 140 0.3695 3.5866728888483690E-01
2R_9562078_SNP T G 0.1146 18 139 0.3001 2.8554081434278589E-01
2R_9562150_SNP G A 0.06832 11 150 0.8857 8.8375471144644990E-01
2R_9562207_SNP G A 0.1139 18 140 0.3504 3.3846826257409379E-01
2R_9562313_SNP A C 0.0559 9 152 0.4988 4.9075534621400196E-01
2R_9562357_SNP G A 0.07947 12 139 0.5864 5.7401373739593875E-01
2R_9562589_SNP T G 0.1677 26 129 0.4735 4.5825407684843800E-01
2R_9562631_INS CGGAGAC C 0.09272 14 137 0.2422 2.8466016768313618E-01
2R_9562720_SNP G C 0.109 17 139 0.4112 4.0056651335943805E-01
2R_9562730_SNP A G 0.1132 18 141 0.4353 4.2495204855361846E-01
2R_9562833_SNP T G 0.09434 15 144 0.6562 6.4816161291675045E-01
2R_9563003_SNP T C 0.1456 23 135 0.8122 8.0829998710058160E-01
2R_9563060_SNP A G 0.08125 13 147 0.663 6.5665130536706151E-01
2R_9563092_SNP T C 0.1519 24 134 0.3782 3.6610003104315325E-01
2R_9563132_SNP C A 0.1076 17 141 0.9089 9.0675870780754830E-01
2R_9563152_INS GGCA G 0.1346 21 135 0.8844 8.8228081795184687E-01
2R_9563214_SNP C A 0.4183 64 89 0.2188 2.0371232974749898E-01
2R_9563278_SNP C A 0.05696 9 149 0.01166 9.7579678824658532E-03
2R_9563326_SNP G A 0.2532 39 115 0.7365 7.2871385634158004E-01
2R_9563376_SNP C T 0.4774 74 81 0.7723 7.6556699540236528E-01
2R_9563464_SNP A G 0.4902 75 78 0.3582 3.4366618587556030E-01
2R_9563506_SNP A G 0.3419 53 102 0.9677 9.6669051834951247E-01
2R_9563507_SNP G T 0.3377 52 102 0.9352 9.3304078325055106E-01
2R_9563515_SNP G C 0.3725 57 96 0.7477 7.3788429436456904E-01
2R_9563599_SNP T C 0.1125 18 142 0.8519 8.4883183837679932E-01
2R_9563757_SNP C T 0.1043 17 146 0.147 1.4180007555743124E-01
2R_9563763_SNP T C 0.05 8 152 0.3547 3.4734678151403819E-01
2R_9563861_SNP T A 0.2387 37 118 0.7833 7.7654810198925484E-01
2R_9563902_SNP G A 0.227 37 126 0.293 2.8709342220560219E-01
2R_9563936_SNP C G 0.3806 59 96 0.3335 3.1588435841056395E-01
2R_9563951_SNP C G 0.3885 61 96 0.3232 3.0840712423014238E-01
2R_9563971_SNP C T 0.1534 25 138 0.3727 3.6616897708798224E-01
2R_9563986_SNP A C 0.4314 66 87 0.09557 8.4008506242033043E-02
2R_9564226_SNP C T 0.4194 65 90 0.3609 3.4850401276041620E-01
2R_9564237_SNP T C 0.4286 66 88 0.4271 4.1186444124139021E-01
2R_9564438_SNP C A 0.1235 20 142 0.185 1.7858974879287148E-01
2R_9564451_SNP A G 0.2949 46 110 0.1918 1.7943610849136782E-01
2R_9564510_DEL T CACG 0.05031 8 151 0.09464 1.1241334701430750E-01
2R_9564515_DEL C CCGC 0.0719 11 142 0.01592 1.2527440115037669E-02
2R_9564592_SNP A T 0.3333 51 102 0.8834 8.7962786283075345E-01
2R_9564598_SNP C G 0.1923 30 126 0.8481 8.4396407223726277E-01
2R_9564624_SNP G A 0.1854 28 123 0.6153 6.0484581920512293E-01
2R_9564773_SNP G C 0.1975 31 126 0.2972 2.8629483922508181E-01
2R_9564808_SNP T C 0.1923 30 126 0.2532 2.4118130115399561E-01
2R_9564880_SNP C T 0.075 12 148 0.787 7.8310834822436093E-01
2R_9564883_SNP G T 0.075 12 148 0.787 7.8310834822436093E-01
2R_9564890_SNP A C 0.09202 15 148 0.6122 6.0737406298945074E-01
2R_9564927_SNP T C 0.3462 54 102 0.7875 7.8083562698826525E-01
2R_9564991_SNP T C 0.08589 14 149 0.08952 8.5930933637757390E-02
2R_9565017_SNP G A 0.1173 19 143 0.2037 1.9621715330826028E-01
2R_9565270_SNP G A 0.415 61 86 0.2368 2.8496877679814148E-01
2R_9565348_SNP C G 0.05405 8 140 0.03438 3.1426357242671246E-02
2R_9565366_INS TGT T 0.09146 15 149 0.8413 8.3962932405072044E-01
2R_9565371_SNP G T 0.1104 18 145 0.4968 4.9098095707586198E-01
2R_9565373_SNP C T 0.08589 14 149 0.8691 8.6727678938123143E-01
2R_9565384_DEL C CCTAATGGATATTTAATACTGAACTCAC 0.106 16 135 0.8867 8.8228997029143497E-01
2R_9565486_SNP T C 0.08805 14 145 0.7146 7.1018248473070766E-01
2R_9565500_SNP T C 0.06832 11 150 0.3 2.9194694542727706E-01
2R_9565682_SNP T C 0.08387 13 142 0.6912 6.9084989765483029E-01
2R_9565948_SNP A G 0.1812 29 131 0.853 8.4981482423679255E-01
2R_9565974_SNP T C 0.15 24 136 0.8597 8.5656721510627354E-01
2R_9565988_SNP C T 0.1688 27 133 0.63 6.2469790251268931E-01
2R_9566048_SNP G C 0.2357 37 120 0.8623 8.5895538517026504E-01
2R_9566055_SNP G A 0.1118 18 143 0.9355 9.3426219588665049E-01
2R_9566061_SNP T G 0.239 38 121 0.8008 7.9733462233689512E-01
2R_9566064_SNP G C 0.2815 38 97 0.8458 8.3320458737982428E-01
2R_9566088_SNP A G 0.1083 17 140 0.9771 9.7657276524157210E-01
2R_9566091_SNP C G 0.1006 16 143 0.9277 9.2620833120403256E-01
2R_9566092_SNP C T 0.1 16 144 0.9284 9.2713445500839697E-01
2R_9566094_SNP G A 0.1019 16 141 0.9517 9.5057572425042147E-01
2R_9566102_SNP G C 0.1056 17 144 0.9909 9.9078755192589985E-01
2R_9566283_SNP T G 0.1366 22 139 0.7013 6.9652874334191683E-01
2R_9566290_SNP T C 0.2025 32 126 0.09541 8.7359593267647639E-02
2R_9566323_SNP C G 0.125 20 140 0.7365 7.3094769068235710E-01
2R_9566329_SNP A G 0.1358 22 140 0.6437 6.3823781394609980E-01
2R_9566334_SNP A G 0.2179 34 122 0.3392 3.3084549156014520E-01
2R_9566357_SNP C T 0.2611 41 116 0.1069 9.7339857190400725E-02
2R_9566378_SNP A T 0.4387 68 87 0.8116 8.0572919495711570E-01
2R_9566431_SNP T C 0.075 12 148 0.7563 7.5158502248530079E-01
2R_9566480_SNP G A 0.1258 20 139 0.7886 7.8441039146125591E-01
2R_9566491_INS TT T 0.09655 14 131 0.1906 1.6719254146331541E-01
2R_9566510_SNP C G 0.07453 12 149 0.8598 8.5788265141098319E-01
2R_9566528_SNP T C 0.08176 13 146 0.7596 7.7020828785638296E-01
2R_9566822_SNP T A 0.09317 15 146 0.2878 2.7991603009429178E-01
2R_9566904_SNP C T 0.1772 28 130 0.3864 3.7473245055172932E-01
2R_9566945_SNP G A 0.2293 36 121 0.3592 3.4737010092171650E-01
2R_9566995_SNP T C 0.1195 19 140 0.8247 8.2106718288868952E-01
2R_9566998_SNP T C 0.1187 19 141 0.1571 1.5237414716338538E-01
2R_9567077_SNP A T 0.3791 58 95 0.0955 8.5899810228903029E-02
2R_9567114_SNP G T 0.2692 42 114 0.1283 1.1750417310820871E-01
2R_9567124_SNP T G 0.4571 64 76 0.1248 1.2821758254126869E-01
2R_9567165_SNP T A 0.1235 20 142 0.8002 7.9709635670470602E-01
2R_9567284_SNP C G 0.2821 44 112 0.2477 2.4540009106165694E-01
2R_9567332_SNP G T 0.2143 33 121 0.8657 8.6121214348497732E-01
2R_9567354_SNP T C 0.1871 29 126 0.8958 8.9225258038169242E-01
2R_9567383_SNP G A 0.2875 46 114 0.6843 6.7766642291345947E-01
2R_9567406_SNP T C 0.0566 9 150 0.3569 3.4651628226834841E-01
2R_9567498_SNP G C 0.2866 45 112 0.9334 9.3207204429821033E-01
2R_9567615_SNP A C 0.2953 44 105 0.7563 7.4616753256415924E-01
2R_9567808_SNP A T 0.2895 44 108 0.8782 8.7403611322628183E-01
2R_9567864_SNP T G 0.3896 60 94 0.1651 1.5105132739914562E-01
2R_9568013_SNP A G 0.1615 26 135 0.01435 2.0831155929956331E-02
2R_9568014_SNP A G 0.1615 26 135 0.0355 3.2415723205303393E-02
2R_9568065_SNP A G 0.1595 26 137 0.02338 2.1748484749135630E-02
2R_9568095_SNP C A 0.1923 30 126 0.1705 1.6023662693530849E-01
2R_9568124_SNP C A 0.1677 26 129 0.9788 9.7830985383654501E-01
2R_9568127_SNP G T 0.3937 63 97 0.9369 9.3550091059325635E-01
2R_9568186_SNP A C 0.1366 22 139 0.007814 6.8338080689632269E-03
2R_9568189_SNP T G 0.4834 73 78 0.7816 7.7341838431722165E-01
2R_9568205_SNP T C 0.3418 54 104 0.07587 6.8036085718674200E-02
2R_9568206_SNP A T 0.4248 65 88 0.03632 2.9538682181550337E-02
2R_9568290_DEL CC C 0.2925 43 104 0.1982 1.8266138073706406E-01
2R_9568320_SNP T C 0.2129 33 122 0.387 3.7950165326437080E-01
2R_9568416_SNP A G 0.1419 21 127 0.04733 4.0234655946020326E-02
2R_9568424_SNP T A 0.3444 52 99 0.8648 8.5867460884446722E-01
2R_9568440_SNP C T 0.08025 13 149 0.7102 7.2506413221050514E-01
2R_9568476_SNP A G 0.1043 17 146 0.03457 3.2777352980449266E-02
2R_9568486_INS CAC C 0.3453 48 91 0.1274 1.5280872165477499E-01
2R_9568510_SNP A G 0.1277 18 123 0.214 1.9362178488591419E-01
2R_9568511_SNP T C 0.09286 13 127 0.01804 1.3065660791660333E-02
2R_9568580_SNP C A 0.08609 13 138 0.1334 1.1709478196531165E-01
2R_9568586_DEL T TT 0.1111 17 136 0.7224 7.3887279818867546E-01
2R_9568981_SNP T G 0.08642 14 148 0.8029 8.0097854263735513E-01
2R_9569119_SNP G A 0.1062 17 143 0.5012 4.9555631375991105E-01
2R_9569133_DEL T TG 0.06875 11 149 0.7729 7.7044941560206126E-01
2R_9569196_SNP G C 0.07407 12 150 0.3362 3.3120209072676088E-01
2R_9569231_INS GG C 0.06211 10 151 0.01366 1.1943921631795230E-02
2R_9569256_SNP C A 0.2671 43 118 0.4457 4.3808113468854182E-01
2R_9569291_SNP T C 0.07006 11 146 0.864 8.6090274219019314E-01
2R_9569294_SNP A G 0.1613 25 130 0.1787 1.6579120085138099E-01
2R_9569300_SNP G T 0.08075 13 148 0.5541 5.4647156466458857E-01
2R_9569367_SNP A T 0.1558 24 130 0.5696 5.5931574164845843E-01
2R_9569451_SNP C T 0.2516 39 116 0.3929 3.8131825805954755E-01
2R_9569453_SNP T A 0.08537 14 150 0.8466 8.4503243016960461E-01
2R_9569455_SNP G A 0.2229 35 122 0.4417 4.3497048421650819E-01
2R_9569486_SNP C T 0.4323 67 88 0.4766 4.6544036933653488E-01
2R_9569492_SNP T C 0.1887 30 129 0.02143 1.9967766033123883E-02
2R_9569556_SNP A G 0.1392 22 136 0.02925 2.5082588758879396E-02
2R_9569742_SNP C A 0.3919 58 90 0.4223 4.0228439312240039E-01
2R_9569752_SNP G A 0.4516 70 85 0.0417 3.4743869521272536E-02
2R_9569760_SNP C A 0.3882 59 93 0.4637 4.4433853465765716E-01
2R_9569767_SNP A T 0.3083 41 92 0.7255 7.0179603737640317E-01
2R_9569778_SNP T C 0.2611 41 116 0.8516 8.4693004231689617E-01
2R_9569794_SNP G T 0.2403 37 117 0.6358 6.3069883324446274E-01
2R_9569815_SNP A G 0.1032 16 139 0.9855 9.8506753620771192E-01
2R_9569840_SNP A C 0.2434 37 115 0.4288 4.1213395998182700E-01
2R_9569870_SNP T G 0.2327 37 122 0.4036 3.9142985489420445E-01
2R_9569922_SNP G T 0.2562 41 119 0.6411 6.3530901227845571E-01
2R_9569946_SNP A G 0.1098 18 146 0.4105 4.0582635618185658E-01
2R_9569949_SNP G T 0.06962 11 147 0.7697 7.6391990594814618E-01
2R_9570033_SNP C T 0.2468 38 116 0.1963 1.8039275185448889E-01
2R_9570339_SNP A G 0.07975 13 150 0.6499 6.4570144203232793E-01
2R_9570423_SNP T C 0.1835 29 129 0.03611 3.2002616816749187E-02
2R_9570435_INS TAT T 0.1887 30 129 0.02148 1.8438207550103225E-02
2R_9570458_SNP T C 0.2911 46 112 0.3919 3.8463126379086809E-01
2R_9570476_SNP T C 0.2089 33 125 0.09967 9.0585145651338239E-02
2R_9570497_SNP T C 0.1812 29 131 0.2463 2.3655110568432636E-01
2R_9570573_SNP C A 0.2138 34 125 0.8272 8.2317654837466858E-01
2R_9570611_SNP G T 0.2278 36 122 0.8641 8.6027780483018457E-01
2R_9570624_SNP A G 0.2229 35 122 0.9656 9.6479329546885284E-01
2R_9570626_SNP A T 0.2313 37 123 0.8947 8.9229857872094187E-01
2R_9570663_SNP A T 0.09317 15 146 0.4859 4.7782399616711679E-01
2R_9570664_SNP T G 0.09259 15 147 0.562 5.5538473766069751E-01
2R_9570769_SNP A T 0.3226 50 105 0.5527 5.3980288194449422E-01
2R_9570795_SNP A G 0.1132 18 141 0.1392 1.3143868271973291E-01
2R_9570901_SNP G A 0.2013 32 127 0.6244 6.1552849289565403E-01
2R_9571014_SNP A T 0.2803 44 113 0.3785 3.7038070605143636E-01
2R_9571016_SNP T A 0.07547 12 147 0.4198 4.1460787426842849E-01
2R_9571019_SNP T A 0.07547 12 147 0.3921 3.8690330206617551E-01
2R_9571022_SNP G A 0.2658 42 116 0.3868 3.8002287082213260E-01
2R_9571041_SNP C T 0.1118 18 143 0.5015 4.9311939574056962E-01
2R_9571050_SNP C G 0.1988 32 129 0.5499 5.4192561564775876E-01
2R_9571123_SNP C T 0.08125 13 147 0.8957 8.9393240754230263E-01
2R_9571159_SNP A G 0.2112 34 127 0.2677 2.5930274706797873E-01
2R_9571169_SNP A T 0.4051 64 94 0.07959 7.6460275896373400E-02
2R_9571210_SNP C A 0.4177 66 92 0.1638 1.5458443083101292E-01
2R_9571298_SNP T C 0.2739 43 114 0.3546 3.4285555139353163E-01
2R_9571351_SNP C A 0.135 22 141 0.579 5.7398327640881952E-01
2R_9571367_SNP T G 0.142 23 139 0.6755 6.7236122688720845E-01
2R_9571382_SNP T A 0.0875 14 146 0.6908 6.8474997966620799E-01
2R_9571435_SNP C A 0.3137 48 105 0.4495 4.3537775784413146E-01
2R_9571437_SNP G A 0.4013 61 91 0.722 7.1198571882459605E-01
2R_9571458_SNP T C 0.06875 11 149 0.984 9.8359771309770783E-01
2R_9571466_SNP G C 0.05521 9 154 0.7489 7.4573602904464076E-01
2R_9571476_SNP G A 0.05521 9 154 0.7489 7.4573602904464076E-01
2R_9571508_SNP G T 0.07975 13 150 0.7399 7.3802524756083865E-01
2R_9571515_SNP C T 0.3624 54 95 0.721 7.0793084610067814E-01
2R_9571587_SNP T C 0.1783 28 129 0.2129 2.0057009874344112E-01
2R_9571616_SNP T G 0.3836 61 98 0.4851 4.7742048141356153E-01
2R_9571686_DEL T TGCTTTGTTTT 0.2416 36 113 0.3306 3.2024848517171678E-01
2R_9571760_SNP G A 0.06875 11 149 0.9182 9.1640799185156196E-01
2R_9571767_SNP G T 0.4901 74 77 0.706 6.9488967301772275E-01
2R_9571798_SNP A C 0.3137 48 105 0.8314 8.2475911438527860E-01
2R_9571799_SNP C T 0.3243 48 100 0.9994 9.9936756869447174E-01
2R_9571803_SNP T C 0.1484 23 132 0.4059 3.8999062902129988E-01
2R_9571842_SNP A T 0.06832 11 150 0.9049 9.0320906353547548E-01
2R_9571846_SNP A C 0.3654 57 99 0.6318 6.2357605140851824E-01
2R_9571850_SNP C G 0.3312 51 103 0.9237 9.2083283463074406E-01
2R_9571873_SNP G A 0.06832 11 150 0.9118 9.1010745839945639E-01
2R_9571880_SNP G A 0.3571 55 99 0.9298 9.2760172596701085E-01
2R_9571905_INS ATA A 0.3309 46 93 0.3379 3.1220416581073673E-01
2R_9571917_SNP T A 0.07453 12 149 0.7887 7.8505567680395894E-01
2R_9571918_SNP A G 0.4586 72 85 0.5833 5.7461735374760758E-01
2R_9571923_SNP G A 0.2025 32 126 0.4357 4.2435603778813669E-01
2R_9571925_SNP T G 0.2792 43 111 0.9239 9.2909929433002669E-01
2R_9571992_SNP T C 0.2628 41 115 0.3786 3.6432540624606446E-01
2R_9572019_SNP A G 0.1358 22 140 0.6343 6.3096845536329615E-01
2R_9572031_SNP T A 0.05488 9 155 0.2822 2.7704819404206804E-01
2R_9572047_SNP G A 0.3312 52 105 0.4799 4.7247354306793610E-01
2R_9572060_SNP G C 0.3185 50 107 0.1985 1.8640977007319770E-01
2R_9572108_SNP C T 0.1656 26 131 0.458 4.4911051813771952E-01
2R_9572176_SNP G T 0.08696 14 147 0.3365 3.3152645536952219E-01
2R_9572233_SNP T C 0.1299 20 134 0.501 4.8804396400253192E-01
2R_9572275_SNP T C 0.3355 52 103 0.09064 8.0195373016618041E-02
2R_9572284_SNP T G 0.26 39 111 0.2776 2.5654802824677803E-01
2R_9572296_SNP T C 0.2581 40 115 0.1788 1.6349275513175976E-01
2R_9572301_SNP C T 0.08861 14 144 0.2476 2.3755659614559232E-01
2R_9572336_SNP G T 0.1538 24 132 0.6 5.8918488461315233E-01
2R_9572506_SNP A C 0.3871 60 95 0.07925 7.0094511796058426E-02
2R_9572521_SNP C T 0.2483 36 109 0.09046 7.4847463912597889E-02
2R_9572524_SNP A G 0.2384 36 115 0.09557 8.3502975217402908E-02
2R_9572525_SNP A G 0.4685 67 76 0.1318 1.0967420024210839E-01
2R_9572533_SNP A G 0.3846 60 96 0.1461 1.3552515058446524E-01
2R_9572547_SNP G A 0.4902 75 78 0.1015 9.0407013953916149E-02
2R_9572556_SNP G C 0.4129 64 91 0.09026 8.2700573326971880E-02
2R_9572557_SNP A G 0.4221 65 89 0.1283 1.2053190069598940E-01
2R_9572576_SNP T G 0.2703 40 108 0.2047 1.8998405060828027E-01
2R_9572585_SNP T A 0.2531 41 121 0.1938 1.8679486813280255E-01
2R_9572586_SNP G T 0.4494 71 87 0.1462 1.4272768306839634E-01
2R_9572610_SNP A C 0.2658 42 116 0.2221 2.1114200539985306E-01
2R_9572653_SNP C A 0.2883 47 116 0.6495 6.4529388415525946E-01
2R_9572724_SNP A C 0.3421 52 100 0.2807 2.6301608820817735E-01
2R_9572795_SNP G A 0.06061 10 155 0.3573 3.5360991862864199E-01
2R_9572821_SNP G A 0.05521 9 154 0.4963 4.9147478547474210E-01
2R_9572976_SNP G A 0.3677 57 98 0.6468 6.3942853026829660E-01
2R_9572982_DEL C TTTAAT 0.3694 58 99 0.8001 7.9456672555413932E-01
2R_9572994_SNP T C 0.3711 59 100 0.7682 7.6260862546226704E-01
2R_9573042_SNP A C 0.06135 10 153 0.8269 8.2461166184547297E-01
2R_9573053_DEL G GAGTTG 0.2194 34 121 0.2945 2.8149525708530598E-01
2R_9573085_SNP T A 0.4868 74 78 0.3241 3.0926459191322220E-01
2R_9573087_SNP C A 0.4933 74 76 0.5931 5.7747206580792154E-01
2R_9573094_SNP A T 0.2323 36 119 0.2311 2.1510590984021727E-01
2R_9573100_SNP T A 0.2013 32 127 0.5344 5.2871833610819652E-01
2R_9573111_SNP A G 0.2803 44 113 0.2712 2.5719299120237560E-01
2R_9573128_SNP T C 0.06135 10 153 0.8288 8.2761573284914469E-01
2R_9573129_SNP A C 0.2102 33 124 0.3278 3.1411223033932589E-01
2R_9573132_INS CAGACATGTGTGTGTCTCCTCCCC C 0.1242 20 141 0.5949 5.8874179916001823E-01
2R_9573159_SNP C T 0.1384 22 137 0.686 6.7991760088761066E-01
2R_9573169_SNP C T 0.1329 21 137 0.9306 9.2952758115962431E-01
2R_9573177_SNP G C 0.05521 9 154 0.9459 9.4547958015681843E-01
2R_9573196_SNP G A 0.1975 31 126 0.9192 9.1752558089207525E-01
2R_9573253_SNP A G 0.1753 27 127 0.734 7.3258591884443403E-01
2R_9573284_SNP C G 0.06875 11 149 0.9128 9.1174838271423009E-01
2R_9573461_DEL G GGCAATGG 0.07042 10 132 0.6292 6.1664415740162626E-01
2R_9573466_SNP C T 0.3116 43 95 0.2096 1.8215087099314242E-01
2R_9573525_SNP A G 0.3442 53 101 0.8784 8.7535474240492595E-01
2R_9573578_INS TT T 0.3077 44 99 0.9408 9.3883676144422745E-01
2R_9573635_SNP C A 0.05128 8 148 0.8207 8.1655899006752064E-01
2R_9573873_SNP T C 0.1895 29 124 0.2761 2.9626890566002806E-01
2R_9573874_SNP T C 0.1895 29 124 0.2605 2.8051979341929367E-01
2R_9573897_SNP G A 0.1892 28 120 0.2385 2.6383668235190294E-01
2R_9573924_SNP A G 0.1748 25 118 0.1252 1.1616668713894696E-01
2R_9573976_SNP C T 0.4468 63 78 0.3179 3.0005975464275270E-01
2R_9574038_SNP C A 0.2323 36 119 0.3914 3.7878007909538647E-01
2R_9574063_SNP T C 0.4539 69 83 0.8212 8.1915041765498242E-01
2R_9574088_DEL T TAACTTTAGATT 0.3581 53 95 0.6494 6.5819205519608981E-01
2R_9574108_SNP C T 0.1503 23 130 0.8888 8.8561547006516506E-01
2R_9574118_SNP A T 0.4868 74 78 0.9818 9.8124100072049270E-01
2R_9574119_SNP G A 0.05556 9 153 0.6554 6.5149788032431144E-01
2R_9574132_SNP A C 0.3841 58 93 0.4353 4.1865717724978291E-01
2R_9574134_SNP T A 0.3882 59 93 0.3854 3.7146864675631364E-01
2R_9574143_SNP T C 0.3822 60 97 0.6931 6.8643396708443172E-01
2R_9574151_SNP A T 0.3806 59 96 0.7061 6.9961170144403595E-01
2R_9574180_SNP T C 0.0559 9 152 0.6325 6.2666744582765976E-01
2R_9574199_SNP A T 0.4359 68 88 0.7769 7.7140637128203082E-01
2R_9574321_SNP T G 0.4423 69 87 0.8059 8.0093206990387833E-01
2R_9574378_SNP T C 0.4967 75 76 0.8667 8.6118633466035011E-01
2R_9574380_SNP C T 0.4968 77 78 0.7967 7.8998067645638304E-01
2R_9574617_SNP T C 0.4805 74 80 0.02461 1.9980907661867900E-02
2R_9574624_SNP C G 0.1419 22 133 0.2901 2.7220470442903621E-01
2R_9574658_SNP A C 0.172 27 130 0.5259 5.1323505627343313E-01
2R_9574661_DEL T TGGCT 0.3401 50 97 0.05042 3.8732939596148430E-02
2R_9574714_SNP C T 0.3725 57 96 0.3246 3.1794286634906421E-01
2R_9574803_SNP C G 0.2453 39 120 0.8716 8.6853336036873685E-01
2R_9574812_SNP T A 0.4777 75 82 0.9328 9.3134479473759457E-01
2R_9574841_SNP T C 0.1304 21 140 0.3977 3.8834965544926359E-01
2R_9574932_SNP A G 0.1242 20 141 0.1366 1.2891812783272616E-01
2R_9574957_SNP T A 0.4744 74 82 0.5766 5.6973159257541650E-01
2R_9575023_SNP T A 0.15 24 136 0.1444 1.3545883135254322E-01
2R_9575034_SNP C G 0.2452 38 117 0.7777 7.7216867945659073E-01
2R_9575043_SNP T C 0.06211 10 151 0.9861 9.8591705930851481E-01
2R_9575100_SNP A G 0.3418 54 104 0.5642 5.5711387507991694E-01
2R_9575131_SNP T C 0.1688 27 133 0.03867 3.4422031906722918E-02
2R_9575144_SNP G A 0.05488 9 155 0.6386 6.3578210072812469E-01
2R_9575268_SNP A C 0.0875 14 146 0.05329 5.0809121194270064E-02
2R_9575364_SNP A T 0.3935 61 94 0.2826 2.6935743431147341E-01
2R_9575377_SNP A G 0.4765 71 78 0.03206 2.4302573784429200E-02
2R_9575389_SNP A C 0.1234 19 135 0.1161 1.1621405175024324E-01
2R_9575390_SNP T C 0.121 19 138 0.1059 9.7380931761300693E-02
2R_9575449_SNP G C 0.05556 9 153 0.7505 7.4660685584794806E-01
2R_9575637_SNP G C 0.1288 21 142 0.2262 2.1992357090958692E-01
2R_9575880_SNP T C 0.06135 10 153 0.4243 4.1904868328813794E-01
2R_9575902_DEL TGCG T 0.3224 49 103 0.8268 8.2499833018818913E-01
2R_9575938_SNP A C 0.3355 51 101 0.9169 9.1384808940074691E-01
2R_9575954_SNP A T 0.2739 43 114 0.4159 4.0598126245443011E-01
2R_9575975_SNP T A 0.3701 57 97 0.887 8.8373339797267558E-01
2R_9575981_INS TT A 0.3311 50 101 0.8186 8.1513440498432810E-01
2R_9576008_SNP T G 0.3487 53 99 0.3484 3.3451088728173828E-01
2R_9576045_SNP T G 0.3113 47 104 0.6922 6.7985950237249115E-01
2R_9576050_SNP A C 0.3137 48 105 0.6945 6.8327116318653247E-01
2R_9576128_SNP T C 0.4422 65 82 0.4232 4.4213946160843798E-01
2R_9576147_SNP A C 0.2645 41 114 0.7525 7.4464422514648709E-01
2R_9576151_SNP A C 0.3333 51 102 0.7695 7.6156731390599308E-01
2R_9576207_SNP A C 0.2258 35 120 0.9383 9.3611580268056660E-01
2R_9576262_SNP T G 0.08696 14 147 0.1744 1.6955605651510652E-01
2R_9576340_SNP G A 0.3972 56 85 0.1307 1.0764528726304223E-01
2R_9576528_SNP C T 0.2697 41 111 0.6345 6.5834912402743018E-01
2R_9576547_DEL A AA 0.129 20 135 0.9407 9.3944846669379301E-01
2R_9576666_SNP T G 0.08125 13 147 0.3494 3.4320211542610513E-01
2R_9576775_SNP A T 0.05556 9 153 0.641 6.3892587553930580E-01
2R_9577011_SNP G A 0.1783 28 129 0.4505 4.4000462227034265E-01
2R_9577030_DEL TG T 0.4 62 93 0.1048 9.5657265854962814E-02
2R_9577095_SNP G C 0.3742 58 97 0.8833 8.7930735011379868E-01
2R_9577100_SNP C T 0.3806 59 96 0.8388 8.3319552285151133E-01
2R_9577103_SNP A T 0.3806 59 96 0.8747 8.7043152665402745E-01
2R_9577104_SNP G C 0.3725 57 96 0.8857 8.8118643203645564E-01
2R_9577128_SNP T A 0.172 27 130 0.1062 9.9332374296292492E-02
2R_9577136_SNP T C 0.1266 20 138 0.1335 1.2518921544138484E-01
2R_9577138_SNP A G 0.366 56 97 0.8447 8.4031145704466426E-01
2R_9577168_SNP G T 0.465 73 84 0.4526 4.4375096562658001E-01
2R_9577186_INS GCCAGCACAAAG G 0.06211 10 151 0.1973 1.9263909846928384E-01
2R_9577253_DEL C CC 0.0625 10 150 0.05044 4.7598676231075290E-02
2R_9577351_SNP A G 0.3462 54 102 0.3642 3.4993187463537101E-01
2R_9577377_SNP G T 0.1076 17 141 0.1345 1.2713088876554157E-01
2R_9577441_SNP A C 0.0559 9 152 0.7541 7.4953244250032047E-01
2R_9577476_DEL T TT 0.07285 11 140 0.5879 5.7500293935285551E-01
2R_9577487_SNP G C 0.2532 39 115 0.4752 4.6304454490649372E-01
2R_9577488_SNP T G 0.06173 10 152 0.594 5.9060498123437288E-01
2R_9577620_SNP G C 0.06748 11 152 0.9563 9.5571144990489798E-01
2R_9577634_DEL T TATATGCAT 0.08725 13 136 0.4026 3.8441529380378470E-01
2R_9577650_INS TGAT T 0.4583 66 78 0.382 3.6119879282996292E-01
2R_9577665_SNP C T 0.09434 15 144 0.9507 9.4968932115048921E-01
2R_9577814_SNP C T 0.3019 48 111 0.7252 7.2037271153629756E-01
2R_9577922_SNP A G 0.06748 11 152 0.1114 1.0883725316788539E-01
2R_9578099_SNP T G 0.2812 45 115 0.9745 9.7403566978222722E-01
2R_9578111_SNP A T 0.06748 11 152 0.1114 1.0883725316788539E-01
2R_9578143_SNP A G 0.06289 10 149 0.1508 1.4566530501234720E-01
2R_9578166_SNP C T 0.09317 15 146 0.3214 3.1516061318208299E-01
2R_9578172_SNP G T 0.05063 8 150 0.5749 5.9733860631358904E-01
2R_9578175_SNP T C 0.06748 11 152 0.1114 1.0883725316788539E-01
2R_9578176_SNP G T 0.06748 11 152 0.1114 1.0883725316788539E-01
2R_9578189_SNP G C 0.08642 14 148 0.07593 7.3129360029199536E-02
2R_9578195_SNP G A 0.06098 10 154 0.2159 2.1131196063328872E-01
2R_9578297_SNP A C 0.08642 14 148 0.3745 3.6789521275279014E-01
2R_9578316_SNP C T 0.08642 14 148 0.3745 3.6789521275279014E-01
2R_9578405_SNP G C 0.1139 18 140 0.3877 3.7442086398768337E-01
2R_9578504_SNP T A 0.06135 10 153 0.3045 2.9853570943214780E-01
2R_9578533_SNP A C 0.4331 68 89 0.2041 1.9453015688540820E-01
2R_9578571_SNP C T 0.1364 21 133 0.04608 4.0405147691206962E-02
2R_9578588_SNP A G 0.1447 23 136 0.07519 7.1434856171116431E-02
2R_9578678_SNP T A 0.2956 47 112 0.8637 8.6079211371887587E-01
2R_9578685_SNP C A 0.4545 70 84 0.2626 2.4571693152968366E-01
2R_9578756_SNP T C 0.4103 64 92 0.2085 1.9788760389714621E-01
2R_9578757_SNP G C 0.075 12 148 0.4099 4.0226042647602522E-01
2R_9578783_DEL C CACC 0.4013 61 91 0.3055 2.9357446192739667E-01
2R_9578800_SNP T C 0.09375 15 145 0.9561 9.5534050386532232E-01
2R_9578838_DEL T TTTTCTACCCTGTGT 0.2517 37 110 0.6658 6.5827112647733310E-01
2R_9578857_SNP G A 0.327 52 107 0.3321 3.2134914574983253E-01
2R_9578864_SNP T G 0.3205 50 106 0.3189 3.3484267268210399E-01
2R_9578865_SNP T G 0.3228 51 107 0.2104 1.9964076471851033E-01
2R_9578910_SNP T C 0.06098 10 154 0.312 3.0676192495705745E-01
2R_9578996_SNP A G 0.2025 32 126 0.4606 4.4969297276090181E-01
2R_9579096_SNP A G 0.2628 36 101 0.1375 1.1918987781407986E-01
2R_9579131_SNP G A 0.391 61 95 0.2734 2.6190709087359743E-01
2R_9579239_SNP C A 0.2968 46 109 0.3401 3.2539447625192119E-01
2R_9579274_SNP A G 0.146 20 117 0.7455 7.2670246717223264E-01
2R_9579348_SNP A T 0.1338 21 136 0.0772 7.9834905683829532E-02
2R_9579351_SNP G C 0.329 51 104 0.0959 8.8307420281888982E-02
2R_9579436_SNP T G 0.06173 10 152 0.2803 2.7424456466246661E-01
2R_9579441_SNP G A 0.1401 22 135 0.0596 6.0389842783013035E-02
2R_9579454_SNP G T 0.4156 64 90 0.9429 9.4151644064241402E-01
2R_9579456_SNP T A 0.07547 12 147 0.04344 3.9811282237846558E-02
2R_9579579_SNP G A 0.09434 15 144 0.8396 8.3675572590672376E-01
2R_9579597_SNP A C 0.07407 12 150 0.886 8.8421347999776656E-01
2R_9579633_SNP A G 0.4258 66 89 0.5014 4.9104508134678426E-01
2R_9579735_SNP G A 0.4581 71 84 0.1246 1.1475746233852646E-01
2R_9579786_SNP C A 0.4675 72 82 0.2585 2.4129261577363592E-01
2R_9579839_SNP C T 0.1887 30 129 0.06892 6.4044982550529775E-02
2R_9579856_SNP T C 0.1709 27 131 0.1007 9.3725484593291775E-02
2R_9579876_DEL C CCAATACCAAGGCATATACAGCTAGCCATAAC 0.05161 8 147 0.7118 7.2440084582914466E-01
2R_9579894_SNP C A 0.3786 53 87 0.2627 2.7899578923854118E-01
2R_9579976_SNP A G 0.075 12 148 0.04683 4.2219060795764575E-02
2R_9580071_SNP C T 0.2548 40 117 0.9939 9.9381844456413193E-01
2R_9580095_SNP A G 0.2628 41 115 0.9154 9.1321091482981964E-01
2R_9580100_SNP T C 0.2722 43 115 0.8608 8.5808159954741381E-01
2R_9580263_SNP A C 0.075 12 148 0.08638 8.5285999159354864E-02
2R_9580361_SNP T C 0.118 19 142 0.04871 4.7169632321774436E-02
2R_9580376_SNP A G 0.4188 67 93 0.7302 7.2653880857459852E-01
2R_9580445_SNP T G 0.3681 53 91 0.5927 5.9910654758485982E-01
2R_9580739_SNP T C 0.125 20 140 0.9969 9.9685041932818041E-01
2R_9580801_SNP A G 0.2138 34 125 0.9217 9.1981583145867529E-01
2R_9580819_SNP C T 0.225 36 124 0.8389 8.3528682439263024E-01
2R_9580820_SNP T G 0.2194 34 121 0.9024 9.0139023907304539E-01
2R_9580950_SNP T C 0.1438 22 131 0.4537 4.3776446921585122E-01
2R_9580996_SNP A T 0.0625 10 150 0.9324 9.3089891016491355E-01
2R_9581006_SNP G T 0.0679 11 151 0.6892 6.8425278063586314E-01
2R_9581029_SNP T C 0.2532 40 118 0.3839 3.7811419889936637E-01
2R_9581038_SNP A G 0.2201 35 124 0.1275 1.2165223205073328E-01
2R_9581294_SNP A T 0.4733 71 79 0.08168 8.8446270757489454E-02
2R_9581297_SNP T C 0.46 69 81 0.05976 6.8674325597332053E-02
2R_9581299_SNP C A 0.457 69 82 0.1966 1.8687013375416350E-01
2R_9581399_SNP T C 0.2051 32 124 0.01263 1.0809008863027570E-02
2R_9581437_SNP T C 0.2078 32 122 0.03361 2.9115959589665379E-02
2R_9581507_SNP A C 0.293 46 111 0.06708 6.0701781033114549E-02
2R_9581552_DEL G GTCTT 0.1579 24 128 0.7594 7.5522059081471749E-01
2R_9581620_SNP A T 0.32 48 102 0.9288 9.2572080994587524E-01
2R_9581659_SNP A T 0.2051 32 124 0.8352 8.3081688843913448E-01
2R_9581722_SNP C G 0.0679 11 151 0.8058 8.0275154987618869E-01
2R_9581771_SNP T C 0.09489 13 124 0.2538 2.4353546687948480E-01
2R_9581777_SNP C T 0.1007 14 125 0.239 2.1986312661537155E-01
2R_9582154_SNP A G 0.4183 64 89 0.4096 3.9301046035697595E-01
2R_9582163_SNP T G 0.06173 10 152 0.9691 9.6859553291695155E-01
2R_9582178_SNP A C 0.0679 11 151 0.2088 2.0236165459063182E-01
2R_9582179_SNP G A 0.4194 65 90 0.1117 1.0221842110265678E-01
2R_9582240_SNP A G 0.07362 12 151 0.09379 8.9408415959648768E-02
2R_9582263_SNP C G 0.05556 9 153 0.2342 2.2688375045353426E-01
2R_9582276_DEL A AG 0.3121 44 97 0.4166 4.0289180066920249E-01
2R_9582284_SNP T C 0.109 17 139 0.3393 3.2577492424572074E-01
2R_9582300_SNP A G 0.3506 54 100 0.4659 4.5251035116458516E-01
2R_9582304_SNP A T 0.109 17 139 0.3282 3.1826751824788468E-01
2R_9582340_SNP C G 0.09375 15 145 0.03771 3.3701571934890505E-02
2R_9582450_SNP T C 0.08176 13 146 0.8708 8.6759351972507592E-01
2R_9582459_SNP A C 0.4516 70 85 0.4356 4.2154230055742925E-01
2R_9582469_SNP A C 0.3694 58 99 0.1363 1.2435842122032770E-01
2R_9582471_SNP T C 0.2284 37 125 0.2486 2.4102697730337541E-01
2R_9582492_SNP A G 0.08333 13 143 0.4599 4.4803964599616908E-01
2R_9582511_SNP G A 0.05625 9 151 0.9898 9.8958050281270737E-01
2R_9582523_SNP T C 0.05 8 152 0.955 9.5402937190329296E-01
2R_9582677_SNP T G 0.2614 40 113 0.8583 8.5323731883167819E-01
2R_9582710_SNP A T 0.2692 42 114 0.1285 1.1831879908053056E-01
2R_9582723_SNP A G 0.2645 41 114 0.2118 1.9524951002690427E-01
2R_9582910_SNP C G 0.2482 34 103 0.9571 9.5512234432303311E-01
2R_9582914_SNP T C 0.2102 33 124 0.2105 1.9649808547366221E-01
2R_9582916_SNP A C 0.1118 18 143 0.1734 1.6542583847603742E-01
2R_9582924_SNP C T 0.2152 34 124 0.2656 2.5402962730950029E-01
2R_9582929_SNP A T 0.2357 37 120 0.2614 2.4820666745936526E-01
2R_9582930_SNP A G 0.2357 37 120 0.2661 2.5334093999007112E-01
2R_9582947_DEL A AA 0.3194 46 98 0.1834 1.7136390133480872E-01
2R_9582958_SNP A T 0.4323 67 88 0.8279 8.2660800478660335E-01
2R_9582960_SNP C T 0.4241 67 91 0.8959 8.9300638536075638E-01
2R_9582961_SNP G A 0.2229 35 122 0.1636 1.5205998139801602E-01
2R_9582965_SNP T A 0.4051 64 94 0.7283 7.2092270557227778E-01
2R_9582975_SNP T C 0.2293 36 121 0.1691 1.5673570210751542E-01
2R_9582996_DEL A TG 0.2327 37 122 0.2087 1.9750645129957478E-01
2R_9582999_SNP G A 0.06211 10 151 0.4956 4.9080822475936980E-01
2R_9583005_SNP T C 0.4331 68 89 0.7663 7.5918977058088777E-01
2R_9583023_SNP T A 0.1509 24 135 0.1486 1.3850579529773366E-01
2R_9583024_SNP T A 0.4395 69 88 0.8009 7.9485702771744304E-01
2R_9583037_SNP T A 0.4038 63 93 0.9727 9.7171935034404022E-01
2R_9583040_DEL T TAATA 0.2327 37 122 0.2152 2.0375689684745135E-01
2R_9583050_SNP T A 0.3067 46 104 0.177 1.6773801493291995E-01
2R_9583051_SNP G A 0.4013 63 94 0.7346 7.2667713193694694E-01
2R_9583056_SNP T A 0.2264 36 123 0.1692 1.5948683470682290E-01
2R_9583072_SNP T A 0.06173 10 152 0.5769 5.7072992586347004E-01
2R_9583085_SNP G C 0.2038 32 125 0.1815 1.6902466922074466E-01
2R_9583115_SNP G T 0.2025 32 126 0.226 2.1387362331930304E-01
2R_9583125_SNP T C 0.1472 24 139 0.8866 8.8510422376148490E-01
2R_9583130_SNP T G 0.075 12 148 0.6443 6.3829556136224108E-01
2R_9583263_SNP A G 0.1026 16 140 0.07416 6.5828134738243671E-02
2R_9583356_SNP A C 0.06918 11 148 0.7897 7.8877765683575374E-01
2R_9583410_SNP A C 0.2143 33 121 0.06084 5.4243244947417196E-02
2R_9583510_SNP G C 0.1083 17 140 0.07934 9.3565040357456941E-02
2R_9583612_SNP A T 0.06173 10 152 0.539 5.6721542440671668E-01
2R_9583630_SNP A C 0.1184 18 134 0.5367 5.5520711658993904E-01
2R_9583728_SNP A T 0.1132 18 141 0.09229 1.0868668220542188E-01
2R_9583744_SNP A C 0.2026 31 122 0.1059 1.2102294811820535E-01
2R_9583786_SNP G A 0.2026 31 122 0.1573 1.7375406362930346E-01
2R_9583793_SNP T G 0.4805 74 80 0.3537 3.7343887111519680E-01
2R_9584019_SNP T C 0.06707 11 153 0.5459 5.6964581663605240E-01
2R_9584202_SNP A T 0.4526 62 75 0.7501 7.5432751377920537E-01
2R_9584208_SNP C A 0.4698 70 79 0.4972 5.1137434886853583E-01
2R_9584238_SNP T C 0.1975 31 126 0.6582 6.7136823541621449E-01
2R_9584257_SNP A T 0.2338 36 118 0.4842 4.7289760213472309E-01
2R_9584260_INS AA A 0.2645 41 114 0.5908 5.8007047653833976E-01
2R_9584271_SNP A G 0.2375 38 122 0.5778 5.6991407364809610E-01
2R_9584276_SNP A G 0.4076 64 93 0.9356 9.3346324581873596E-01
2R_9584288_SNP T C 0.3766 58 96 0.6108 6.0582151992648303E-01
2R_9584338_SNP A T 0.1013 16 142 0.09041 8.1646368647642478E-02
2R_9584764_SNP C T 0.5 70 70 0.4128 4.4503743058165190E-01
2R_9584787_SNP T A 0.0566 9 150 0.3555 3.4691074973586555E-01
2R_9584790_SNP T C 0.05063 8 150 0.2597 2.4998460273594048E-01
2R_9584793_SNP T C 0.05096 8 149 0.2062 1.9649076060054482E-01
2R_9584801_SNP T C 0.0566 9 150 0.3555 3.4691074973586555E-01
2R_9584806_SNP G T 0.0566 9 150 0.3555 3.4691074973586555E-01
2R_9584807_SNP A T 0.05696 9 149 0.3621 3.5239913441507520E-01
2R_9584825_SNP G A 0.471 73 82 0.9219 9.1936276307004339E-01
2R_9584863_SNP A C 0.1266 20 138 0.01046 9.8693795480468555E-03
2R_9584868_SNP T G 0.09494 15 143 0.9781 9.7754784095664227E-01
2R_9584895_SNP G T 0.07006 11 146 0.5456 5.3395453219160527E-01
2R_9584903_SNP T G 0.05063 8 150 0.3229 3.1399072638311909E-01
2R_9584913_SNP T C 0.4516 70 85 0.2651 2.4937555783410104E-01
2R_9584915_SNP A T 0.05625 9 151 0.8583 8.5525371424729013E-01
2R_9584918_SNP T A 0.0625 10 150 0.976 9.7544919792980955E-01
2R_9584926_SNP T C 0.1529 24 133 0.6689 6.6310030221009875E-01
2R_9584933_SNP G C 0.1529 24 133 0.6689 6.6310030221009875E-01
2R_9584939_SNP C T 0.0875 14 146 0.6356 6.3227476752751377E-01
2R_9584940_SNP T A 0.0559 9 152 0.952 9.5111454945829532E-01
2R_9585120_SNP T A 0.1139 18 140 0.006876 5.6168675830372576E-03
2R_9585148_DEL T TGCTCGGCT 0.06369 10 147 0.02251 1.8992794502957423E-02
2R_9585159_SNP T A 0.08642 14 148 0.6554 6.5111770400552804E-01
2R_9585171_SNP T G 0.3734 59 99 0.1227 1.1254506656876662E-01
2R_9585231_SNP A G 0.4936 77 79 0.1611 1.4926930327792853E-01
2R_9585283_SNP A T 0.1384 22 137 0.1392 1.3481556287724628E-01
2R_9585331_SNP A G 0.375 54 90 0.9172 9.1316592122887741E-01
2R_9585382_SNP T A 0.1938 31 129 0.2527 2.4357002816113615E-01
2R_9585392_SNP A T 0.441 71 90 0.5455 5.4082876890080467E-01
2R_9585435_SNP T C 0.0875 14 146 0.02239 2.0578919377203232E-02
2R_9585469_SNP G T 0.05556 9 153 0.3009 2.9490729917012604E-01
2R_9585502_SNP T G 0.1346 21 135 0.3447 3.2974819991066096E-01
2R_9585504_SNP C T 0.1592 25 132 0.2501 2.3732425723650685E-01
2R_9585510_SNP G A 0.4805 74 80 0.2264 2.0982193319868736E-01
2R_9585511_SNP C T 0.4839 75 80 0.2159 2.0085469480780893E-01
2R_9585522_SNP C A 0.08696 14 147 0.219 2.1071425395171284E-01
2R_9585621_SNP T G 0.05128 8 148 0.312 2.9950037703182841E-01
2R_9585636_SNP G C 0.05229 8 145 0.8865 8.8249171142782190E-01
2R_9585692_DEL A ACATCGC 0.125 20 140 0.03518 3.1381760723656116E-02
2R_9585698_SNP T C 0.2941 40 96 0.1276 1.4440390215498111E-01
2R_9585703_INS TG T 0.2353 36 117 0.2716 2.6394547621446651E-01
2R_9585881_SNP T C 0.09554 15 142 0.05291 4.7660072777738711E-02
2R_9585918_SNP T C 0.07453 12 149 0.1671 1.5968851416023599E-01
2R_9585968_SNP T C 0.09202 15 148 0.2264 2.2082679883730705E-01
2R_9586029_SNP G A 0.3758 59 98 0.5508 5.4209102063226711E-01
2R_9586080_SNP C G 0.07547 12 147 0.02621 2.2818684248953267E-02
2R_9586156_SNP A G 0.3806 59 96 0.5298 5.2102781646623342E-01
2R_9586157_SNP T A 0.2284 37 125 0.7099 7.0546732227706876E-01
2R_9586170_DEL CCATTAAA C 0.4133 62 88 0.2972 2.8748813960605724E-01
2R_9586179_INS ATCTG A 0.1875 30 130 0.2158 2.0973031003292331E-01
2R_9586181_INS CTGGC C 0.4155 59 83 0.8519 8.4570575658066727E-01
2R_9586201_MNP ATT TCG 0.05556 9 153 0.5234 5.1691103714483577E-01
2R_9586207_DEL TTA GGCAG 0.06135 10 153 0.6227 6.1818735559554905E-01
2R_9586218_SNP A C 0.06135 10 153 0.6227 6.1818735559554905E-01
2R_9586220_DEL T CGGC 0.06135 10 153 0.6227 6.1818735559554905E-01
2R_9586225_SNP A C 0.05556 9 153 0.7101 7.0581189998675442E-01
2R_9586227_SNP T G 0.06135 10 153 0.6227 6.1818735559554905E-01
2R_9586233_SNP T A 0.06135 10 153 0.6227 6.1818735559554905E-01
2R_9586234_SNP G T 0.06135 10 153 0.6227 6.1818735559554905E-01
2R_9586236_SNP A T 0.06173 10 152 0.6055 6.0125338845170662E-01
2R_9586288_SNP G A 0.2903 45 110 0.2833 2.6825569273523064E-01
2R_9586304_SNP C G 0.2839 44 111 0.7595 7.5379212234248527E-01
2R_9586305_SNP T G 0.2876 44 109 0.3727 3.6117610000828426E-01
2R_9586308_SNP A C 0.2922 45 109 0.3569 3.4197513359331877E-01
2R_9586345_SNP T C 0.2975 47 111 0.3162 3.0411540648582647E-01
2R_9586403_SNP T A 0.0559 9 152 0.9846 9.8431981631523535E-01
2R_9586413_SNP T C 0.2692 42 114 0.2288 2.1447214667164172E-01
2R_9586417_SNP A C 0.1812 29 131 0.7827 7.7867852681242988E-01
2R_9586519_DEL C CA 0.08125 13 147 0.04496 4.0526237200367639E-02
2R_9586717_SNP T C 0.05128 8 148 0.8442 8.4033331148354362E-01
2R_9586744_SNP T G 0.2013 31 123 0.1829 1.7072403339578701E-01
2R_9586746_SNP C G 0.2914 44 107 0.551 5.3793180193431400E-01
2R_9586747_SNP C T 0.06329 10 148 0.8707 8.6767774638717843E-01
2R_9586754_SNP T C 0.32 48 102 0.4979 4.9281307484973391E-01
2R_9586830_SNP A G 0.1111 18 144 0.5329 5.3651867128236774E-01
2R_9586834_SNP G A 0.08387 13 142 0.05064 4.3583099373338860E-02
2R_9586873_SNP T C 0.2484 38 115 0.3872 3.7111403220459005E-01
2R_9586885_SNP G A 0.08125 13 147 0.2809 2.7484584072268770E-01
2R_9586911_SNP C T 0.2792 43 111 0.9128 9.1034003696473886E-01
2R_9586920_SNP T C 0.457 69 82 0.06578 5.6308805715987842E-02
2R_9587020_SNP A G 0.07547 12 147 0.2954 2.8792483201089258E-01
2R_9587122_SNP T C 0.06211 10 151 0.5134 5.1146137675628067E-01
2R_9587379_DEL A AA 0.2797 40 103 0.4275 4.1249762286493885E-01
2R_9587537_SNP G C 0.3117 48 106 0.4856 4.7078956359830437E-01
2R_9587661_SNP A T 0.1863 30 131 0.4314 4.2420101962730239E-01
2R_9587671_SNP G A 0.1938 31 129 0.5447 5.3772416535907364E-01
2R_9587672_SNP C G 0.07975 13 150 0.989 9.8891012693456348E-01
2R_9587680_SNP A G 0.1132 18 141 0.4707 4.6072390973237820E-01
2R_9587694_SNP G A 0.2357 37 120 0.9446 9.4306947728023549E-01
2R_9587705_SNP A G 0.05488 9 155 0.9164 9.1550170326801517E-01
2R_9587743_SNP A G 0.05625 9 151 0.4957 4.8828389659303995E-01
2R_9587788_SNP A G 0.1098 18 146 0.7532 7.5084347094847814E-01
2R_9587848_SNP A G 0.2039 31 121 0.1938 1.7885631024413151E-01
2R_9587881_SNP C T 0.2099 34 128 0.8786 8.7709570695887662E-01
2R_9587890_SNP C T 0.05556 9 153 0.2737 2.6852782840652567E-01
2R_9587906_SNP A C 0.07407 12 150 0.4392 4.3174792410475904E-01
2R_9587927_SNP G A 0.2857 44 110 0.3863 3.7516690848529821E-01
2R_9588002_SNP A G 0.06748 11 152 0.05822 5.5644951828353495E-02
2R_9588023_SNP A G 0.4899 73 76 0.4115 3.9414537571788422E-01
2R_9588075_SNP A T 0.2532 39 115 0.06506 5.6579780462675693E-02
2R_9588111_SNP C A 0.4935 76 78 0.1374 1.3776883315505151E-01
2R_9588134_SNP G A 0.1625 26 134 0.9848 9.8456403713654705E-01
2R_9588160_SNP C A 0.1635 26 133 0.003046 2.6761945211754359E-03
2R_9588165_SNP T C 0.4481 69 85 0.07176 6.1654664247923693E-02
2R_9588173_SNP T A 0.4444 68 85 0.1045 9.2522053997508791E-02
2R_9588182_SNP A C 0.4936 77 79 0.04311 3.6942748434667660E-02
2R_9588185_SNP C T 0.4936 77 79 0.05625 4.8641247782063905E-02
2R_9588187_DEL G GATAAATATT 0.2222 36 126 0.02141 2.0231042338799483E-02
2R_9588199_SNP G T 0.4367 69 89 0.04611 4.0556091536359133E-02
2R_9588204_SNP A T 0.4437 71 89 0.05207 4.7264907020041630E-02
2R_9588208_SNP G A 0.4586 72 85 0.3362 3.2346480862521299E-01
2R_9588222_SNP C T 0.1069 17 142 0.6788 6.7458463022755000E-01
2R_9588223_SNP G T 0.08589 14 149 0.07149 6.8476613014552157E-02
2R_9588230_SNP T C 0.225 36 124 0.07831 1.0481972232787284E-01
2R_9588239_SNP G T 0.4103 64 92 0.3241 3.0873795190853370E-01
2R_9588265_SNP G T 0.05806 9 146 0.4273 4.1057417912091765E-01
2R_9588271_SNP A C 0.4868 74 78 0.03578 2.8172420459417580E-02
2R_9588303_SNP T A 0.08589 14 149 0.07136 6.7749310120438985E-02
2R_9588324_SNP A T 0.07143 11 143 0.2428 2.2947845709035297E-01
2R_9588349_SNP T C 0.2089 33 125 0.03567 3.3631420886431639E-02
2R_9588398_SNP C G 0.05031 8 151 0.2219 2.1387681972843497E-01
2R_9588403_SNP C T 0.06667 11 154 0.2245 2.2092098288448470E-01
2R_9588415_DEL A AA 0.06707 11 153 0.2324 2.2882994479978069E-01
2R_9588418_SNP A G 0.06707 11 153 0.2324 2.2882994479978069E-01
2R_9588464_SNP T C 0.06832 11 150 0.3114 3.0440668095793566E-01
2R_9588517_SNP C G 0.4305 65 86 0.5376 5.3852727334911110E-01
2R_9588520_SNP T C 0.4305 65 86 0.6572 6.5608750891556311E-01
2R_9588573_SNP A G 0.1321 21 138 0.911 9.1186756808848313E-01
2R_9588582_SNP T C 0.4257 63 85 0.2369 2.2537647615706691E-01
2R_9588583_SNP T C 0.4211 64 88 0.2506 2.4482410700171719E-01
2R_9588784_SNP T A 0.3077 48 108 0.4431 4.3143892447096466E-01
2R_9588994_SNP A G 0.375 57 95 0.1745 1.6311923898043112E-01
2R_9589107_SNP G A 0.1935 30 125 0.7094 6.9967848634999208E-01
2R_9589124_INS A ACA 0.1667 23 115 0.7659 7.4955336423404006E-01
2R_9589136_SNP G C 0.3375 54 106 0.9454 9.4484438059103015E-01
2R_9589144_SNP G A 0.4631 69 80 0.5006 4.8083216673160711E-01
2R_9589146_SNP T C 0.4539 69 83 0.7989 7.8997441015122949E-01
2R_9589170_SNP G A 0.1429 22 132 0.1873 1.7719194040643027E-01
2R_9589376_SNP C T 0.1346 21 135 0.1887 1.7598365957132067E-01
2R_9589405_SNP C T 0.1667 26 130 0.6257 6.1366346585780907E-01
2R_9589423_SNP A G 0.1329 21 137 0.239 2.2585913691294401E-01
2R_9589548_SNP G C 0.1899 30 128 0.9469 9.4585153091210528E-01
2R_9589622_SNP T G 0.07975 13 150 0.7135 7.1064543531504443E-01
2R_9589669_INS CGCCC C 0.3429 48 92 0.4395 4.1844232114183555E-01
2R_9589681_SNP T C 0.3585 57 102 0.4669 4.5697548738046201E-01
2R_9589751_SNP T G 0.2885 45 111 0.3743 3.6061538506247492E-01
2R_9589801_SNP T G 0.1688 26 128 0.2338 2.1528018922339964E-01
2R_9589891_DEL GG G 0.4276 65 87 0.7569 7.4842090121150706E-01
2R_9589916_SNP T C 0.1338 21 136 0.1729 1.6262341306594263E-01
2R_9589938_SNP A G 0.2658 42 116 0.9091 9.0688058327868482E-01
2R_9589984_SNP C A 0.3247 50 104 0.6708 6.5999772500414899E-01
2R_9590063_SNP C G 0.07006 11 146 0.484 4.7509097312320525E-01
2R_9590073_SNP T A 0.05488 9 155 0.1273 1.2358447579388010E-01
2R_9590116_INS CC C 0.24 36 114 0.05578 4.7461187004766148E-02
2R_9590129_DEL C CC 0.2143 33 121 0.1288 1.2478076877466449E-01
2R_9590131_SNP C A 0.1321 21 138 0.04613 4.1362585845619276E-02
2R_9590136_SNP G A 0.2065 32 123 0.04836 4.2649711187969300E-02
2R_9590291_SNP T C 0.07453 12 149 0.04846 4.6899648000455103E-02
2R_9590293_DEL C CC 0.25 40 120 0.3005 2.9169633081504198E-01
2R_9590359_SNP T G 0.2875 46 114 0.02405 2.2445981193728690E-02
2R_9590366_SNP A G 0.1187 19 141 0.396 3.8770664973135627E-01
2R_9590445_SNP C A 0.1146 18 139 0.4255 4.1481989062601399E-01
2R_9590495_SNP T C 0.08861 14 144 0.5606 5.5126103145736760E-01
2R_9590501_SNP G T 0.09816 16 147 0.4654 4.6118554787423860E-01
2R_9590533_SNP G A 0.2264 36 123 0.1243 1.1686765887318329E-01
2R_9590545_SNP T G 0.0679 11 151 0.8427 8.4013744541129931E-01
2R_9590554_SNP A G 0.1321 21 138 0.3884 3.7864346484278788E-01
2R_9590583_SNP T C 0.2625 42 118 0.295 2.8746772377025220E-01
2R_9590605_SNP G A 0.09317 15 146 0.6574 6.5149511818439243E-01
2R_9590647_SNP G C 0.06918 11 148 0.3289 3.2227236147662053E-01
2R_9590649_SNP A C 0.0566 9 150 0.01115 9.7857997135593847E-03
2R_9590704_SNP C G 0.1842 28 124 0.4274 4.0711023610420560E-01
2R_9590742_DEL C AAA 0.1373 21 132 0.4187 4.0018501052956490E-01
2R_9590749_SNP G T 0.1656 26 131 0.52 5.0773049269750370E-01
2R_9590755_SNP A G 0.1753 27 127 0.4345 4.1755784219087910E-01
2R_9590756_SNP C A 0.2 32 128 0.6617 6.5468711083914466E-01
2R_9590762_SNP G A 0.175 28 132 0.4504 4.4039947920309641E-01
2R_9590769_SNP G T 0.175 28 132 0.4504 4.4039947920309641E-01
2R_9590773_SNP A G 0.1975 31 126 0.5749 5.6368586877658111E-01
2R_9590774_DEL G GG 0.07453 12 149 0.3337 3.2646333055498900E-01
2R_9590777_SNP A T 0.175 28 132 0.4504 4.4039947920309641E-01
2R_9590779_INS TGCAGAAGT A 0.175 28 132 0.4504 4.4039947920309641E-01
2R_9590782_SNP T G 0.2059 28 108 0.5192 4.8439518873037757E-01
2R_9590783_SNP T C 0.1656 26 131 0.4352 4.2082648950627555E-01
2R_9590785_SNP G A 0.1667 26 130 0.2393 2.2925090341031040E-01
2R_9590786_SNP C T 0.1656 26 131 0.4305 4.1798128941252033E-01
2R_9590787_SNP T A 0.1341 22 142 0.6617 6.5834123202318195E-01
2R_9590788_SNP A T 0.2 32 128 0.6617 6.5468711083914466E-01
2R_9590794_SNP A T 0.1646 26 132 0.2795 2.6934979766405853E-01
2R_9590795_SNP G A 0.1698 27 132 0.4683 4.5709325359159836E-01
2R_9590800_SNP A T 0.172 27 130 0.4106 3.9640541786448547E-01
2R_9590821_SNP A G 0.1358 22 140 0.6768 6.7180775420032002E-01
2R_9590824_SNP A C 0.1472 24 139 0.468 4.7117678415906628E-01
2R_9590842_SNP A C 0.07453 12 149 0.2588 2.5290162392925497E-01
2R_9590850_SNP T A 0.1304 21 140 0.4446 4.3823793265869604E-01
2R_9590852_SNP T G 0.129 20 135 0.4876 4.7513889454873359E-01
2R_9590864_SNP T G 0.4423 69 87 0.4706 4.5665200873700418E-01
2R_9590866_SNP A T 0.4276 65 87 0.5632 5.4678053480762112E-01
2R_9590898_SNP G A 0.1677 26 129 0.7706 7.6394720120447024E-01
2R_9590951_SNP A G 0.1582 25 133 0.8936 8.9172690618522421E-01
2R_9590990_SNP G A 0.0625 10 150 0.8036 7.9971642904948836E-01
2R_9591033_SNP C T 0.4934 75 77 0.9348 9.3247796471055988E-01
2R_9591034_SNP T C 0.298 45 106 0.8879 8.8372179785982163E-01
2R_9591185_SNP T C 0.06832 11 150 0.6764 6.7053939256144979E-01
2R_9591378_SNP T G 0.05 8 152 0.9836 9.8331740188711558E-01
2R_9591386_SNP T C 0.1132 18 141 0.3359 3.2381140378405893E-01
2R_9591424_SNP A G 0.06748 11 152 0.514 5.0851714661457292E-01
2R_9591425_SNP G A 0.465 73 84 0.2278 2.1488093296061750E-01
2R_9591440_SNP G C 0.2628 41 115 0.321 3.1266433323438625E-01
2R_9591466_SNP A T 0.06667 9 126 0.1057 8.7907900842207010E-02
2R_9591496_SNP A C 0.1076 17 141 0.6958 6.8788703132230733E-01
2R_9591534_SNP C T 0.09938 16 145 0.5029 4.9619048119084486E-01
2R_9591743_SNP T C 0.4231 66 90 0.7199 7.3071993838794547E-01
2R_9591812_SNP T G 0.08696 12 126 0.7032 6.8420078609033630E-01
2R_9591832_SNP T A 0.3121 44 97 0.3606 3.2674966246928261E-01
2R_9591844_SNP T A 0.06173 10 152 0.9409 9.3997744696946250E-01
2R_9591846_SNP T C 0.06173 10 152 0.9409 9.3997744696946250E-01
2R_9591923_SNP A T 0.142 23 139 0.7613 7.5776181118725983E-01
2R_9591927_SNP T A 0.3092 47 105 0.6127 5.9954435045411714E-01
2R_9592058_INS TGGAGC T 0.06289 10 149 0.9689 9.6833866119274392E-01
2R_9592063_SNP A G 0.06329 10 148 0.5522 5.4549058048740873E-01
2R_9592171_SNP C T 0.06875 11 149 0.9855 9.8534268836917971E-01
2R_9592175_SNP T A 0.3882 59 93 0.7701 7.6334817108947761E-01
2R_9592271_SNP A G 0.07006 11 146 0.6665 6.5787852983531347E-01
2R_9592497_SNP T A 0.1154 18 138 0.5864 5.7583860361604344E-01
2R_9592541_SNP A G 0.06098 10 154 0.8032 8.0121008792707749E-01
2R_9592739_SNP T A 0.0828 13 144 0.556 5.4517871168540655E-01
2R_9592749_SNP A G 0.2829 43 109 0.1579 1.4252555268641443E-01
2R_9592773_SNP A G 0.4051 64 94 0.2168 2.0521722743355575E-01
2R_9592875_SNP G C 0.08228 13 145 0.8296 8.2680705072563465E-01
2R_9592889_SNP T C 0.0679 11 151 0.4809 4.7374678796661196E-01
2R_9592923_SNP A G 0.1835 29 129 0.4148 4.0345010145461668E-01
2R_9592928_SNP C T 0.08075 13 148 0.4188 4.0993933624133971E-01
2R_9592997_INS CC C 0.109 17 139 0.6566 6.7212446485063060E-01
2R_9593267_SNP T G 0.1358 22 140 0.283 2.7749880148925521E-01
2R_9593295_SNP T G 0.1911 30 127 0.3021 2.9039186387927030E-01
2R_9593351_SNP T A 0.08805 14 145 0.852 8.5025889813858901E-01
2R_9593435_SNP T C 0.1481 24 138 0.6349 6.2978909257190363E-01
2R_9593491_SNP G T 0.1321 21 138 0.6668 6.5941878363173634E-01
2R_9593493_SNP G C 0.2112 34 127 0.2515 2.4274613472331763E-01
2R_9593522_SNP A G 0.4277 68 91 0.538 5.2767938367893241E-01
2R_9593527_SNP T C 0.1768 29 135 0.894 8.9289264991342665E-01
2R_9593573_SNP G A 0.08075 13 148 0.3932 3.8416932805674153E-01
2R_9593580_SNP A G 0.1329 21 137 0.7965 7.9064640333249425E-01
2R_9593656_SNP C G 0.3924 62 96 0.4794 4.6710930375407012E-01
2R_9593658_SNP A C 0.3439 54 103 0.5879 5.7604072018263586E-01
2R_9593666_SNP A G 0.443 70 88 0.1913 1.8045700929353092E-01
2R_9593682_SNP T C 0.1 16 144 0.5428 5.3391401136476779E-01
2R_9593733_SNP G A 0.1543 25 137 0.3949 3.8700108842172753E-01
2R_9593744_SNP T A 0.4625 74 86 0.05255 4.9635987599802832E-02
2R_9593751_SNP G T 0.3716 55 93 0.4121 3.8978979221792565E-01
2R_9593752_SNP C G 0.2821 44 112 0.3681 3.5373152527396534E-01
2R_9593760_SNP A G 0.3544 56 102 0.365 3.5671252247268270E-01
2R_9593761_SNP T C 0.3503 55 102 0.3889 3.7941284398115849E-01
2R_9593772_SNP G A 0.3397 53 103 0.2823 2.6681948573601943E-01
2R_9593776_SNP T G 0.3861 61 97 0.239 2.2635030737822959E-01
2R_9593780_SNP G A 0.1548 24 131 0.2737 2.6174072152777306E-01
2R_9593796_SNP A T 0.3522 56 103 0.3157 3.0384785845830065E-01
2R_9593812_SNP T G 0.2903 45 110 0.8342 8.2802923935950923E-01
2R_9593824_DEL T CTCAAGAATTAG 0.09756 16 148 0.3615 3.5647996944080829E-01
2R_9593826_SNP G C 0.1918 28 118 0.3336 3.4525572383164449E-01
2R_9593833_SNP T A 0.3741 52 87 0.8359 8.3613478197707769E-01
2R_9593834_SNP A G 0.3741 52 87 0.8359 8.3613478197707769E-01
2R_9593848_SNP G A 0.3846 60 96 0.2626 2.4689460219950998E-01
2R_9593851_SNP A C 0.2994 47 110 0.8468 8.4204586989186403E-01
2R_9593854_SNP A C 0.3856 59 94 0.3466 3.3473654714223788E-01
2R_9593858_SNP G T 0.09756 16 148 0.3615 3.5647996944080829E-01
2R_9593861_SNP G A 0.4839 75 80 0.5592 5.4455336224988837E-01
2R_9593862_DEL T TACGA 0.4839 75 80 0.5592 5.4455336224988837E-01
2R_9593869_SNP C A 0.4805 74 80 0.4422 4.2398422880432896E-01
2R_9593870_SNP T G 0.09756 16 148 0.3615 3.5647996944080829E-01
2R_9593874_SNP T A 0.3718 58 98 0.271 2.5514926056795395E-01
2R_9593875_SNP G C 0.09494 15 143 0.3803 3.6953552034859494E-01
2R_9593876_SNP A C 0.3742 58 97 0.247 2.2962944316765832E-01
2R_9593899_SNP C T 0.09202 15 148 0.3878 3.8142578888435785E-01
2R_9593901_SNP C T 0.09494 15 143 0.4481 4.3574852197526726E-01
2R_9594024_SNP C G 0.3553 54 98 0.9664 9.6481376764671745E-01
2R_9594052_SNP G C 0.2105 32 120 0.8526 8.5586104459486201E-01
2R_9594091_SNP C T 0.07843 12 141 0.1349 1.2131599860779740E-01
2R_9594166_SNP A G 0.1711 26 126 0.4574 4.3855976167502242E-01
2R_9594169_SNP A G 0.1154 18 138 0.03344 3.1839966266787478E-02
2R_9594202_SNP T G 0.2611 41 116 0.8149 8.1152207015913902E-01
2R_9594218_SNP C A 0.2258 35 120 0.9077 9.0523257796168921E-01
2R_9594241_SNP A G 0.2387 37 118 0.1685 1.5963419146421098E-01
2R_9594259_SNP T C 0.3691 55 94 0.1151 9.9671304566690822E-02
2R_9594283_SNP T C 0.05096 8 149 0.07945 7.0303429220781602E-02
2R_9594322_SNP A C 0.2267 34 116 0.434 4.5043023863220111E-01
2R_9594334_SNP C T 0.3973 58 88 0.2206 2.0172323795608815E-01
2R_9594341_SNP A G 0.1946 29 120 0.6198 6.2758255455447376E-01
2R_9594352_SNP T C 0.2245 33 114 0.6829 6.6903491703174700E-01
2R_9594406_SNP A G 0.09938 16 145 0.1999 1.9443813990335335E-01
2R_9594448_SNP A C 0.07595 12 146 0.3585 3.5138544708044239E-01
2R_9594499_SNP T C 0.06329 10 148 0.3237 3.1051176563138849E-01
2R_9594508_SNP G A 0.4626 68 79 0.3083 2.8162082842051162E-01
2R_9594535_SNP T G 0.06369 10 147 0.4281 4.1831407156214995E-01
2R_9594562_SNP C A 0.4558 67 80 0.1804 1.6226016364993379E-01
2R_9594586_SNP A G 0.3145 50 109 0.03111 2.8954587686175814E-02
2R_9594647_SNP T C 0.1026 16 140 0.5409 5.2943600312879857E-01
2R_9594664_SNP C T 0.1062 17 143 0.3297 3.2078502105996431E-01
2R_9594733_SNP T C 0.1419 22 133 0.6902 6.8400789561993736E-01
2R_9594739_SNP A T 0.08125 13 147 0.4884 4.8037566411572485E-01
2R_9594754_SNP T C 0.1364 21 133 0.7039 6.9340743598109489E-01
2R_9594762_SNP T G 0.4522 71 86 0.7604 7.5332431534298916E-01
2R_9594781_SNP T C 0.05556 9 153 0.2296 2.2187219001288783E-01
2R_9594835_SNP C G 0.09756 16 148 0.008138 7.4891732439457777E-03
2R_9594897_INS GGGC G 0.08696 14 147 0.4478 4.4065862314835469E-01
2R_9594899_DEL C CCA 0.08696 14 147 0.4478 4.4065862314835469E-01
2R_9594908_SNP C T 0.08125 13 147 0.5826 5.7645103738161430E-01
2R_9594909_SNP A G 0.07547 12 147 0.5153 5.0624597127615112E-01
2R_9594921_SNP T G 0.1139 18 140 0.7597 7.5413372481452678E-01
2R_9594928_DEL GG G 0.1646 26 132 0.1227 1.1783864924704168E-01
2R_9594952_SNP G C 0.2 31 124 0.4367 4.2412693081602415E-01
2R_9595078_DEL T TT 0.0875 14 146 0.7356 7.3152510468108800E-01
2R_9595109_SNP A G 0.1104 18 145 0.6918 6.8794172450498348E-01
2R_9595147_SNP A G 0.08805 14 145 0.4907 4.8142770328760787E-01
2R_9595172_SNP C G 0.0625 10 150 0.3384 3.2765575174958173E-01
2R_9595249_DEL C CTC 0.3243 48 100 0.2403 2.2224833563101354E-01
2R_9595277_SNP A C 0.08333 11 121 0.3601 3.4892179608241269E-01
2R_9595293_SNP G A 0.075 12 148 0.8437 8.4074764673326619E-01
2R_9595300_SNP C A 0.1242 20 141 0.3952 3.8613571680217551E-01
2R_9595301_SNP T A 0.0641 10 146 0.3153 3.0336927515795287E-01
2R_9595336_SNP A G 0.175 28 132 0.0804 7.6449780716303137E-02
2R_9595414_SNP G A 0.3602 58 103 0.4002 3.9404758274099194E-01
2R_9595441_DEL T TTTTTTGC 0.08861 14 144 0.5826 5.7604119866282222E-01
2R_9595451_DEL A AG 0.1062 17 143 0.4632 4.5578520599776362E-01
2R_9595464_SNP T C 0.2468 39 119 0.4477 4.3618479100626684E-01
2R_9595472_INS CTTTCCGAGATAGGAC C 0.2632 40 112 0.1878 1.8357131164075891E-01
2R_9595612_SNP G T 0.4774 74 81 0.7685 7.8103278941461263E-01
2R_9595616_SNP C T 0.1914 31 131 0.7048 7.0003688723413793E-01
2R_9595627_SNP C T 0.4777 75 82 0.8592 8.6771857126173779E-01
2R_9595628_SNP C T 0.1988 32 129 0.5626 5.5510437167903937E-01
2R_9595630_SNP C G 0.1646 27 137 0.6794 6.7623344451537459E-01
2R_9595633_SNP C T 0.1595 26 137 0.708 7.0423778505822332E-01
2R_9595645_SNP G T 0.3974 62 94 0.4032 3.8958270707889164E-01
2R_9595654_SNP G A 0.4038 63 93 0.4288 4.1597086972557473E-01
2R_9595658_SNP A C 0.1321 21 138 0.6629 6.5533222000942226E-01
2R_9595662_SNP G A 0.1329 21 137 0.8077 8.0236361199180373E-01
2R_9595665_SNP G C 0.1266 20 138 0.6617 6.5292761514279940E-01
2R_9595677_SNP A C 0.2138 34 125 0.1522 1.4569152464070434E-01
2R_9595696_SNP C T 0.118 19 142 0.1169 1.1272494095622831E-01
2R_9595713_SNP G A 0.3 48 112 0.1925 1.9145505238815153E-01
2R_9595715_SNP A G 0.2956 47 112 0.162 1.6041194434786321E-01
2R_9595718_SNP T G 0.1688 27 133 0.428 4.2129750912061092E-01
2R_9595722_SNP C T 0.1646 26 132 0.3132 3.0544266626869332E-01
2R_9595734_SNP A C 0.1329 21 137 0.3564 3.4938374322153887E-01
2R_9595753_SNP A T 0.07407 12 150 0.08406 7.9446465823573745E-02
2R_9596003_SNP T C 0.09375 15 145 0.4416 4.3593019957237988E-01
2R_9596049_SNP T G 0.3284 44 90 0.5823 5.4582204309502202E-01
2R_9596091_SNP A G 0.1069 17 142 0.05397 4.9695836575410025E-02
2R_9596092_SNP T A 0.1118 18 143 0.1282 1.2074833265575580E-01
2R_9596131_SNP C T 0.1242 20 141 0.9847 9.8441299562392559E-01
2R_9596193_SNP A G 0.1384 22 137 0.4691 4.5781454129487087E-01
2R_9596304_SNP G T 0.4387 68 87 0.5693 5.5870993301094340E-01
2R_9596407_SNP G C 0.1013 16 142 0.5541 5.4454046912700438E-01
2R_9596436_SNP A G 0.2038 32 125 0.9551 9.5374682047739467E-01
2R_9596559_SNP G A 0.0974 15 139 0.6653 6.5507004366892596E-01
2R_9596671_SNP C G 0.05556 9 153 0.09161 9.5472745421819605E-02
2R_9596686_SNP T C 0.2308 36 120 0.7707 7.6518619844058022E-01
2R_9596713_SNP T G 0.2 32 128 0.5058 4.9920884500175378E-01
2R_9596724_SNP G A 0.06135 10 153 0.2948 2.8848376759844019E-01
2R_9596809_SNP C T 0.1132 18 141 0.4473 4.3912788089154209E-01
2R_9596836_SNP T A 0.4258 66 89 0.9218 9.1957898387478421E-01
2R_9597000_SNP G C 0.09434 15 144 0.6554 6.4832880939045778E-01
2R_9597017_SNP T C 0.1266 20 138 0.6743 6.6593637265790884E-01
2R_9597038_SNP A C 0.1139 18 140 0.8629 8.6858505584093493E-01
2R_9597304_SNP A T 0.1234 19 135 0.8422 8.3674213833832489E-01
2R_9597336_SNP C T 0.3567 56 101 0.8808 8.7921841538348500E-01
2R_9597351_SNP T C 0.34 51 99 0.1018 9.0062250169828828E-02
2R_9597421_SNP G A 0.05455 9 156 0.8054 8.0393477631365506E-01
2R_9597425_SNP T C 0.2839 44 111 0.4329 4.2049416688299124E-01
2R_9597437_SNP A T 0.2414 35 110 0.1422 1.3193142287701398E-01
2R_9597443_SNP T A 0.2194 34 121 0.1006 9.1374038566091942E-02
2R_9597451_SNP A C 0.2222 34 119 0.1037 9.2961825408580001E-02
2R_9597452_SNP A C 0.0679 11 151 0.02046 1.8440430021995895E-02
2R_9597463_SNP A G 0.05195 8 146 0.007324 6.8516616131539280E-03
2R_9597478_SNP C A 0.4214 67 92 0.1665 1.5712666438211231E-01
2R_9597501_SNP T A 0.4214 67 92 0.1665 1.5712666438211231E-01
2R_9597538_SNP A C 0.4834 73 78 0.3675 3.4416986855547649E-01
2R_9597539_SNP C T 0.4834 73 78 0.3198 2.9713313303026179E-01
2R_9597541_SNP A G 0.3766 58 96 0.4346 4.1627932340310858E-01
2R_9597549_SNP C A 0.06832 11 150 0.8305 8.2747397622949936E-01
2R_9597551_SNP G C 0.3247 50 104 0.2322 2.1564206887161463E-01
2R_9597565_INS ACTTAAAAACTA A 0.2416 36 113 0.6407 6.3474368222812727E-01
2R_9597568_SNP C A 0.2 31 124 0.9739 9.7366716866510949E-01
2R_9597569_SNP T A 0.2115 33 123 0.5717 5.6070327339683745E-01
2R_9597571_DEL AA A 0.4903 76 79 0.6591 6.5142003940054494E-01
2R_9597575_SNP A T 0.487 75 79 0.3703 3.5154960711756322E-01
2R_9597577_SNP T A 0.3608 57 101 0.9424 9.4140806312373948E-01
2R_9597611_SNP G A 0.3133 47 103 0.959 9.5741601397038500E-01
2R_9597635_SNP A T 0.4667 70 80 0.3699 3.5205761152501058E-01
2R_9597650_SNP A G 0.1635 26 133 0.0261 2.3820909460229071E-02
2R_9597687_SNP A C 0.1062 17 143 0.8409 8.3788109884296025E-01
2R_9597711_SNP G C 0.1069 17 142 0.9888 9.8860152281981217E-01
2R_9597885_SNP C A 0.4936 77 79 0.5029 4.9075147286737653E-01
2R_9597890_SNP G T 0.2025 32 126 0.2375 2.2624177692484648E-01
2R_9598094_SNP G A 0.09032 14 141 0.1353 1.2096788739761077E-01
2R_9598116_SNP A G 0.1013 16 142 0.2041 1.9278950312912269E-01
2R_9598205_SNP T C 0.1019 16 141 0.333 3.2134608680751908E-01
2R_9598237_DEL G GG 0.2153 31 113 0.9739 9.7305766684410644E-01
2R_9598294_SNP A G 0.09434 15 144 0.566 5.5660805884213360E-01
2R_9598320_SNP A T 0.06211 10 151 0.9244 9.2303594068703909E-01
2R_9598403_SNP T C 0.5 77 77 0.4718 4.5854695833828096E-01
2R_9598452_SNP G A 0.1187 19 141 0.8609 8.5794637967122966E-01
2R_9598485_SNP C G 0.1908 29 123 0.07335 6.5135454738075610E-02
2R_9598530_SNP G C 0.3742 58 97 0.7847 7.7822045431998221E-01
2R_9598531_SNP G A 0.3636 56 98 0.853 8.4821775903029906E-01
2R_9598541_DEL A AAA 0.3448 50 95 0.4714 4.5092940718009888E-01
2R_9598547_SNP T C 0.1677 26 129 0.8055 7.9884101113864037E-01
2R_9598570_SNP T C 0.3082 49 110 0.4608 4.5034840986146540E-01
2R_9598598_SNP A G 0.05488 9 155 0.07668 7.3725418438995854E-02
2R_9598666_SNP A T 0.1494 23 131 0.6265 6.1367199348448342E-01
2R_9598782_SNP G C 0.3654 57 99 0.1625 1.5063530962645966E-01
2R_9598784_SNP C A 0.3774 60 99 0.1616 1.5108540693817107E-01
2R_9598903_SNP C A 0.2745 42 111 0.6085 6.0166238494693558E-01
2R_9599034_SNP G A 0.2327 37 122 0.4552 4.4530441073105032E-01
2R_9599071_INS CAGTGGACTCGGGAC C 0.07143 10 130 0.5995 5.7698912400465407E-01
2R_9599159_SNP G C 0.09494 15 143 0.06942 6.2194775341365270E-02
2R_9599206_SNP A G 0.1503 23 130 0.8156 8.0904372948023617E-01
2R_9599303_SNP A G 0.07407 12 150 0.9876 9.8748928834334626E-01
2R_9599349_SNP C T 0.1818 28 126 0.952 9.5018115623759791E-01
2R_9599358_SNP A G 0.1731 27 129 0.94 9.3853579038038226E-01
2R_9599413_SNP T G 0.1195 19 140 0.7427 7.3718364502494649E-01
2R_9599472_SNP C A 0.4052 62 91 0.3656 3.9729196333045746E-01
2R_9599478_SNP G A 0.1579 24 128 0.1453 1.7043336257449204E-01
2R_9599565_DEL T TT 0.1769 26 121 0.238 2.1449878051389004E-01
2R_9599569_SNP G C 0.1895 29 124 0.5128 4.9478184375696410E-01
2R_9599571_SNP T C 0.4145 63 89 0.5858 6.0848330644751192E-01
2R_9599641_SNP A T 0.3125 45 99 0.5286 5.1889027362282247E-01
2R_9599643_SNP A G 0.05128 8 148 0.5691 5.5826484482826044E-01
2R_9599648_SNP C T 0.05096 8 149 0.5862 5.7490827788300125E-01
2R_9599656_DEL C TA 0.05096 8 149 0.5825 5.7103097343791664E-01
2R_9599662_DEL A AA 0.1409 21 128 0.3486 3.2537551854302782E-01
2R_9599675_SNP T C 0.1711 26 126 0.3983 3.7810944594830009E-01
2R_9599682_SNP T C 0.1579 24 128 0.5349 5.1721101152510096E-01
2R_9599684_SNP A C 0.1399 20 123 0.7761 7.6507252353472899E-01
2R_9599696_SNP T A 0.1548 24 131 0.5119 4.9740024606969491E-01
2R_9599705_SNP C G 0.1494 23 131 0.4286 4.1155077523228001E-01
```
