## Supplementary material for "Roles of *PKCdelta* in Photoperiod and Circadian Regulations in *Drosophila melanogaster*": File S2 (part 37 of 121)

```
2R_9599747_SNP G A 0.06173 10 152 0.5415 5.3478941242458711E-01
2R_9599799_SNP A C 0.28 42 108 0.836 8.2925326654396003E-01
2R_9599811_SNP C T 0.2632 40 112 0.9642 9.6291621234062674E-01
2R_9599816_SNP T A 0.2583 39 112 0.8514 8.4567867474961234E-01
2R_9599822_INS AGTAGACCGTGG A 0.0875 14 146 0.4475 4.3796047498530410E-01
2R_9599848_SNP T G 0.1173 19 143 0.4428 4.3585827773526853E-01
2R_9599889_SNP T C 0.08176 13 146 0.2211 2.1344762637254844E-01
2R_9599982_SNP G T 0.3935 61 94 0.9801 9.7960665719474804E-01
2R_9600067_SNP A G 0.06289 10 149 0.5895 5.8359869823402810E-01
2R_9600111_SNP G C 0.08125 13 147 0.1092 1.0145616731634766E-01
2R_9600340_SNP C G 0.1698 27 132 0.7055 6.9904125985098264E-01
2R_9600477_INS GG G 0.08163 12 135 0.7664 7.5496120777740983E-01
2R_9600572_DEL C CG 0.4437 67 84 0.8464 8.4128279471195788E-01
2R_9600594_SNP T C 0.09434 15 144 0.9035 9.0100858566889808E-01
2R_9600726_SNP G C 0.1429 22 132 0.9391 9.3729003201145733E-01
2R_9600732_SNP T C 0.1923 30 126 0.9633 9.6290645089134963E-01
2R_9600827_SNP A T 0.1226 19 136 0.5026 4.8821624523859031E-01
2R_9600851_SNP T C 0.07407 12 150 0.9666 9.6597652445275106E-01
2R_9600872_SNP A G 0.1538 24 132 0.6867 6.7708723235813184E-01
2R_9600876_SNP A C 0.1558 24 130 0.7015 6.9079327652308398E-01
2R_9600879_SNP C T 0.1429 22 132 0.6901 6.7867583496120365E-01
2R_9601065_SNP G C 0.1592 25 132 0.9269 9.2530025880278166E-01
2R_9601089_SNP C T 0.2092 32 121 0.9617 9.6019597842341842E-01
2R_9601117_SNP T A 0.3243 48 100 0.4403 4.1994423692285554E-01
2R_9601146_INS AGATAAAA A 0.1765 27 126 0.1806 1.6785273783798516E-01
2R_9601147_SNP G A 0.1401 22 135 0.2406 2.3360921487969066E-01
2R_9601148_SNP A G 0.3423 51 98 0.8626 8.5755587595173988E-01
2R_9601158_SNP A C 0.1842 28 124 0.1072 9.2640454573828857E-02
2R_9601165_SNP C A 0.1895 29 124 0.103 8.9791902388501987E-02
2R_9601166_SNP A C 0.1921 29 122 0.1122 9.9948879337932728E-02
2R_9601188_SNP T C 0.06135 10 153 0.6342 6.3175628534015393E-01
2R_9601206_SNP C T 0.06135 10 153 0.6246 6.2224098635694580E-01
2R_9601208_SNP C T 0.2157 33 120 0.7958 7.8934949888264239E-01
2R_9601212_SNP T G 0.06135 10 153 0.4501 4.4906866580323823E-01
2R_9601237_SNP A G 0.1765 27 126 0.3555 3.4477716562579397E-01
2R_9601252_SNP T C 0.1097 17 138 0.6747 6.6480198711314931E-01
2R_9601275_SNP T C 0.08228 13 145 0.6586 6.7217426344755959E-01
2R_9601281_SNP G A 0.4797 71 77 0.5272 5.0687792089616279E-01
2R_9601314_SNP C T 0.1013 16 142 0.2681 2.5517858450425812E-01
2R_9601383_SNP G A 0.3267 49 101 0.9003 8.9566552199131566E-01
2R_9601461_SNP A G 0.05556 9 153 0.8782 8.7619208017513062E-01
2R_9601470_SNP A G 0.07643 12 145 0.5504 5.3915472047084689E-01
2R_9601491_SNP A G 0.1026 16 140 0.7547 7.4831399258853404E-01
2R_9601504_SNP A G 0.1026 16 140 0.7131 7.0860799064983193E-01
2R_9601510_INS AATGCA A 0.4967 76 77 0.8867 8.8233552222115230E-01
2R_9601539_DEL C TT 0.28 42 108 0.6812 6.7225072948599529E-01
2R_9601607_SNP A G 0.2105 32 120 0.4459 4.3243622726519226E-01
2R_9601778_SNP A T 0.1235 20 142 0.1078 1.0421938147649967E-01
2R_9602021_SNP A G 0.4527 67 81 0.09439 8.2333143591097391E-02
2R_9602028_SNP G A 0.08553 13 139 0.6885 6.7849040711928810E-01
2R_9602034_SNP C T 0.3046 46 105 0.56 5.4192419648905565E-01
2R_9602206_SNP A C 0.1169 18 136 0.4666 4.5522428519667602E-01
2R_9602208_SNP T C 0.05195 8 146 0.1433 1.2993819626031777E-01
2R_9602214_SNP T C 0.1032 16 139 0.9639 9.6510745439437406E-01
2R_9602269_SNP A C 0.2338 36 118 0.4959 4.8198830136482773E-01
2R_9602308_SNP A G 0.3585 57 102 0.06446 6.0243507161791880E-02
2R_9602347_SNP A C 0.2628 41 115 0.504 4.9479651103807809E-01
2R_9602353_SNP C T 0.1806 28 127 0.2493 2.3434837848198975E-01
2R_9602356_SNP C A 0.3269 51 105 0.284 2.6950194231736968E-01
2R_9602359_SNP G C 0.1384 22 137 0.4957 4.8742340339493417E-01
2R_9602365_SNP C T 0.3248 51 106 0.2974 2.8395910469602348E-01
2R_9602387_SNP T G 0.4194 65 90 0.2921 2.7743424501018887E-01
2R_9602393_SNP G T 0.4575 70 83 0.5408 5.3065486826103148E-01
2R_9602400_INS AGTCATGTATACCCTTACATACCCTCTTATTAGATTAAGTTATGTTAGAATACACATGGCGCTAAGCTTTTTGTCTGAGCTTAGCTTTATTTTTAGTTAGTAGATAAGAAGACCTCGATCTGTACACATCATTGAATAAACCCTCAATTTGTTAAGCGAAACCTTTCGTTTTGTTTTAACCCCTCTTTAATCGACAAAGAAGTCGATGGGTGCTTAACTGAGGAGTTCAACCTTCAACCTACAGACGACAACGAAGTCGTTTCTGGAGGCAACGATCTTTTGGACACAACGGTCTCTGCTCGGAAGGCCCTATCAACCTTCCACATAACTATATA A 0.1019 16 141 0.7018 6.9379752771804726E-01
2R_9602401_SNP T G 0.4706 72 81 0.7034 6.9193593406186493E-01
2R_9602419_SNP G T 0.4371 66 85 0.76 7.4959879407755525E-01
2R_9602436_SNP C T 0.1081 16 132 0.7461 7.6066151531278603E-01
2R_9602449_SNP C T 0.32 48 102 0.3435 3.7036026210039030E-01
2R_9602494_SNP A C 0.1905 28 119 0.2396 2.7700626767406389E-01
2R_9602504_SNP C T 0.1765 27 126 0.5652 5.9017887769132416E-01
2R_9602508_SNP G A 0.1699 26 127 0.6238 6.4628807581181946E-01
2R_9602510_SNP C A 0.08442 13 141 0.7506 7.6729588016843286E-01
2R_9602516_SNP T C 0.1486 22 126 0.864 8.7147917327896574E-01
2R_9602520_SNP G C 0.2789 41 106 0.5073 5.3198417796020792E-01
2R_9602521_SNP A C 0.09272 14 137 0.4636 4.9600404345779259E-01
2R_9602541_SNP T C 0.2313 34 113 0.6955 7.1283356416655830E-01
2R_9602581_SNP A G 0.4052 62 91 0.996 9.9587291622190777E-01
2R_9602590_SNP T A 0.05063 8 150 0.09197 8.3496305005458904E-02
2R_9602690_SNP T C 0.4713 74 83 0.4786 4.6564732918219254E-01
2R_9602694_SNP T C 0.1195 19 140 0.4736 4.6402493601172490E-01
2R_9602697_SNP A T 0.0679 11 151 0.4001 3.9526472810587499E-01
2R_9602809_SNP A C 0.366 56 97 0.6796 6.7175797146715033E-01
2R_9602919_SNP G C 0.06135 10 153 0.991 9.9091965289679407E-01
2R_9602953_SNP G A 0.1975 31 126 0.05727 5.4152438843543559E-02
2R_9602964_SNP A G 0.06944 10 134 0.3777 3.8601830984880514E-01
2R_9602976_SNP C A 0.05096 8 149 0.09921 8.9891913738985085E-02
2R_9603023_SNP G T 0.09677 15 140 0.4507 4.3437974874458363E-01
2R_9603040_SNP T G 0.1987 30 121 0.6945 6.8152748208163683E-01
2R_9603090_SNP A C 0.2547 41 120 0.989 9.8886765131795862E-01
2R_9603133_SNP A G 0.2547 41 120 0.9457 9.4466463693651148E-01
2R_9603190_SNP T G 0.05488 9 155 0.1894 1.8498124002360161E-01
2R_9603214_SNP T A 0.06667 11 154 0.1772 1.7387600729604458E-01
2R_9603243_SNP A T 0.09938 16 145 0.4588 4.5282638501070216E-01
2R_9603284_SNP G A 0.07453 12 149 0.2137 2.0501665747597642E-01
2R_9603296_SNP G A 0.1274 20 137 0.7788 7.7212228618241907E-01
2R_9603326_SNP C T 0.1284 19 129 0.7783 7.9066481270440558E-01
2R_9603349_INS AACTAACTGGCT A 0.2353 36 117 0.8958 8.9192346329309569E-01
2R_9603356_DEL T TATCAAATT 0.2353 36 117 0.987 9.8648737307499201E-01
2R_9603384_DEL C GGTCATGTTTAAATGTT 0.2133 32 118 0.9838 9.8298545300292706E-01
2R_9603412_SNP A G 0.0559 9 152 0.8688 8.6718218413757819E-01
2R_9603428_SNP C T 0.2143 33 121 0.1085 9.7571781593807416E-02
2R_9603450_SNP T G 0.05556 9 153 0.006862 5.9799110518566918E-03
2R_9603487_SNP G C 0.3484 54 101 0.3357 3.2249213127717125E-01
2R_9603503_SNP C T 0.4494 71 87 0.6295 6.2095623242572229E-01
2R_9603560_SNP A C 0.26 39 111 0.004298 3.1704466593168441E-03
2R_9603751_INS CC C 0.172 27 130 0.3448 3.3611581142534852E-01
2R_9603754_SNP C G 0.2975 47 111 0.2432 2.3103988779984330E-01
2R_9603760_SNP C A 0.2949 46 110 0.2414 2.2935463750947160E-01
2R_9603762_SNP C A 0.1835 29 129 0.2463 2.3416654855978880E-01
2R_9603772_SNP G A 0.1709 27 131 0.1124 1.0331943129370136E-01
2R_9603940_SNP T C 0.1491 24 137 0.9574 9.5686312159349662E-01
2R_9603956_SNP T C 0.2313 37 123 0.3397 3.3190615758608832E-01
2R_9604035_SNP C T 0.1304 21 140 0.9264 9.2492847607525142E-01
2R_9604107_SNP A G 0.1139 18 140 0.4768 4.6591151253066088E-01
2R_9604211_SNP A G 0.1519 24 134 0.7568 7.5266420952088597E-01
2R_9604231_SNP T C 0.2038 32 125 0.6657 6.5622356534048609E-01
2R_9604281_SNP T G 0.08642 14 148 0.2384 2.3533217722988131E-01
2R_9604305_SNP T G 0.075 12 148 0.3085 3.0198602283602116E-01
2R_9604327_SNP C G 0.4067 61 89 0.3451 3.2919012660586444E-01
2R_9604388_SNP A T 0.1304 21 140 0.6349 6.2869001138033065E-01
2R_9604443_SNP C T 0.3631 57 100 0.9633 9.6307182837917471E-01
2R_9604467_SNP T C 0.2026 31 122 0.1401 1.3265999493823055E-01
2R_9604615_SNP A C 0.4841 76 81 0.3218 3.1234038905830541E-01
2R_9604633_SNP T C 0.121 19 138 0.7265 7.1913921313258766E-01
2R_9604639_SNP T C 0.1667 26 130 0.4598 4.5064809482886803E-01
2R_9604644_SNP G A 0.05 8 152 0.1493 1.4052066211393655E-01
2R_9604664_SNP A C 0.391 61 95 0.761 7.5389656723987686E-01
2R_9604665_SNP T C 0.1274 20 137 0.7652 7.5879835242695159E-01
2R_9604667_SNP A G 0.05556 9 153 0.3869 3.7895836260841942E-01
2R_9604673_SNP C A 0.3158 42 91 0.318 2.8276773112555942E-01
2R_9604720_SNP A G 0.09494 15 143 0.4769 4.6588050536986736E-01
2R_9604735_SNP T G 0.1437 23 137 0.4722 4.6512337877104482E-01
2R_9604749_SNP C T 0.2961 45 107 0.7475 7.3833537671423133E-01
2R_9604832_SNP C A 0.3268 50 103 0.7375 7.2806663307436403E-01
2R_9604836_SNP G A 0.125 20 140 0.9009 8.9894989354885702E-01
2R_9604844_SNP G A 0.271 42 113 0.2301 2.6126933508736860E-01
2R_9604863_SNP T G 0.1325 20 131 0.4992 4.8525067977775682E-01
2R_9605063_SNP T A 0.08075 13 148 0.2163 2.0754677561427981E-01
2R_9605249_SNP G C 0.2171 33 119 0.5667 5.5135796135543647E-01
2R_9605287_SNP T G 0.05063 8 150 0.02704 2.7598142193811612E-02
2R_9605349_SNP T C 0.1062 17 143 0.8824 8.8021979867872768E-01
2R_9605395_SNP G A 0.1688 26 128 0.004233 2.9129676341544709E-03
2R_9605401_DEL C CA 0.4172 63 88 0.06728 5.9367484097944893E-02
2R_9605434_INS GGG G 0.1187 19 141 0.1481 1.4197355558598845E-01
2R_9605463_SNP T C 0.4 62 93 0.9462 9.4411444992427318E-01
2R_9605502_SNP T A 0.3571 55 99 0.9872 9.8679900628498185E-01
2R_9605503_SNP T G 0.1132 18 141 0.9938 9.9362937605519364E-01
2R_9605531_SNP T C 0.2152 34 124 0.2202 2.0923446312764293E-01
2R_9605593_SNP A T 0.2987 46 108 0.007178 5.6415510735114026E-03
2R_9605645_SNP G A 0.1056 17 144 0.241 2.3270295346710113E-01
2R_9605648_SNP T A 0.1006 16 143 0.1934 1.8338805407550463E-01
2R_9605748_SNP T C 0.3333 52 104 0.01072 8.7305750268457244E-03
2R_9605872_SNP A C 0.1346 21 135 0.3508 3.4209482185923323E-01
2R_9605875_SNP T C 0.1456 23 135 0.2458 2.3506181662844772E-01
2R_9605884_SNP T C 0.2099 34 128 0.2861 2.7819465059653326E-01
2R_9606068_SNP C G 0.46 69 81 0.6203 6.0391816083326133E-01
2R_9606070_SNP A C 0.05 8 152 0.6539 6.4737337520388993E-01
2R_9606071_SNP G A 0.0559 9 152 0.5834 5.7683658692729844E-01
2R_9606072_SNP T C 0.05455 9 156 0.006904 6.4869297541334178E-03
2R_9606077_SNP A G 0.05 8 152 0.6539 6.4737337520388993E-01
2R_9606082_SNP T C 0.05 8 152 0.5232 5.1471252763525466E-01
2R_9606084_INS TCTATCTAT T 0.0559 9 152 0.5834 5.7683658692729844E-01
2R_9606092_SNP T G 0.2685 40 109 0.6317 6.1760860188329247E-01
2R_9606104_SNP A G 0.05882 9 144 0.04329 3.5398865473826396E-02
2R_9606108_SNP T C 0.06494 10 144 0.06274 5.3315538966631451E-02
2R_9606110_SNP T C 0.05556 9 153 0.5801 5.7470170045367475E-01
2R_9606117_SNP A C 0.1646 26 132 0.1876 1.7902939879029656E-01
2R_9606121_SNP A G 0.05521 9 154 0.4054 4.0201208463922078E-01
2R_9606129_SNP A T 0.09877 16 146 0.05075 4.8443543333596954E-02
2R_9606133_SNP C A 0.05031 8 151 0.525 5.1516678485050782E-01
2R_9606146_SNP C T 0.1133 17 133 0.05841 4.8782243391289663E-02
2R_9606158_SNP T G 0.2123 31 115 0.2377 2.1823915291698681E-01
2R_9606159_SNP A C 0.2109 31 116 0.2411 2.1877214596983874E-01
2R_9606161_SNP A C 0.2177 32 115 0.2745 2.5552678495835113E-01
2R_9606171_SNP A C 0.05063 8 150 0.5711 5.6068303512357631E-01
2R_9606184_SNP C T 0.05732 9 148 0.6122 6.0277452339377180E-01
2R_9606192_SNP C G 0.2273 30 102 0.3539 3.7439300237435325E-01
2R_9606197_SNP T C 0.2239 30 104 0.3056 3.2205204424501321E-01
2R_9606204_SNP A G 0.2388 32 102 0.2328 2.4781706061252962E-01
2R_9606221_DEL TGCGCTTGT T 0.1988 32 129 0.1968 1.9155106488484119E-01
2R_9606240_SNP A T 0.1863 30 131 0.2861 2.8035146962482671E-01
2R_9606247_SNP A T 0.2628 41 115 0.3746 3.6315680431545094E-01
2R_9606256_SNP T C 0.2564 40 116 0.4511 4.4078970106142579E-01
2R_9606275_SNP A G 0.1313 21 139 0.2457 2.3524687786892295E-01
2R_9606277_SNP T G 0.1419 21 127 0.2842 2.5902940771351124E-01
2R_9606281_SNP C A 0.05 8 152 0.6539 6.4737337520388993E-01
2R_9606283_SNP T C 0.05625 9 151 0.5851 5.7733721375082747E-01
2R_9606293_SNP C T 0.223 33 115 0.4716 4.9739397003023444E-01
2R_9606296_SNP A C 0.0559 9 152 0.5834 5.7683658692729844E-01
2R_9606298_SNP G C 0.09091 14 140 0.2507 2.3169713205010534E-01
2R_9606308_DEL C CCC 0.1899 30 128 0.4551 4.4386856007317077E-01
2R_9606319_SNP T G 0.05031 8 151 0.4528 4.4322868094794143E-01
2R_9606332_SNP C T 0.1258 20 139 0.172 1.6170456155243129E-01
2R_9606350_DEL C CCCAACGGAGC 0.1026 16 140 0.6706 6.8436271819892669E-01
2R_9606358_SNP G A 0.06667 9 126 0.7609 7.5890819302188239E-01
2R_9606497_SNP T C 0.06289 10 149 0.0311 2.7119846546484139E-02
2R_9606527_SNP A C 0.2647 36 100 0.02193 1.5106644245651607E-02
2R_9606531_SNP A T 0.3451 49 93 0.001496 9.7434911456825962E-04
2R_9606532_SNP T A 0.4113 58 83 0.005154 3.0762659745710240E-03
2R_9606545_SNP A G 0.2914 44 107 0.1023 8.9715713888513737E-02
2R_9606748_SNP A G 0.05031 8 151 0.6132 6.0603597675991350E-01
2R_9606873_SNP C T 0.3101 49 109 0.2812 2.6976377855508771E-01
2R_9606880_SNP A G 0.3013 47 109 0.2445 2.3030119778532687E-01
2R_9606951_INS GACCCG G 0.1633 24 123 0.3787 3.6032307131333696E-01
2R_9607020_SNP A C 0.09202 15 148 0.3589 3.5262204697589639E-01
2R_9607134_SNP C T 0.09259 15 147 0.2777 2.6976253886483659E-01
2R_9607175_SNP T G 0.06135 10 153 0.2066 2.0087287894073469E-01
2R_9607192_SNP C T 0.1524 25 139 0.1569 1.5250717529740188E-01
2R_9607204_SNP A C 0.2734 38 101 0.4625 4.3539624048047765E-01
2R_9607338_SNP T C 0.4967 75 76 0.1726 1.5731275862412475E-01
2R_9607350_SNP T C 0.3922 60 93 0.02515 2.1079294622053664E-02
2R_9607363_SNP A G 0.4698 70 79 0.1935 1.7508378427585403E-01
2R_9607407_SNP A T 0.4575 70 83 0.07509 6.4818756337765682E-02
2R_9607470_SNP C G 0.1728 28 134 0.3689 3.7563008556017274E-01
2R_9607499_SNP G A 0.2078 32 122 0.6656 6.5422322861973536E-01
2R_9607501_SNP T C 0.2403 37 117 0.7692 7.6110802941651734E-01
2R_9607502_SNP G C 0.2026 31 122 0.6403 6.2716239382828420E-01
2R_9607597_SNP T A 0.298 45 106 0.2585 2.3715139356860848E-01
2R_9607613_SNP G T 0.2372 37 119 0.5403 5.3252733083029624E-01
2R_9607713_SNP C T 0.3268 50 103 0.2486 2.3864236888160983E-01
2R_9607787_SNP A T 0.1329 21 137 0.6492 6.4384044786316574E-01
2R_9607850_SNP T A 0.08642 14 148 0.1771 1.7174640386848383E-01
2R_9607912_INS ACGCCAGTCGACGAA A 0.2192 32 114 0.2373 2.5442694084762174E-01
2R_9607936_SNP A G 0.2112 34 127 0.5215 5.1591069528115097E-01
2R_9607982_SNP A G 0.08642 14 148 0.1771 1.7174640386848383E-01
2R_9607986_SNP A T 0.4474 68 84 0.1573 1.6938336894994988E-01
2R_9607988_SNP G C 0.1553 25 136 0.2942 2.8773724304475179E-01
2R_9608023_INS GATG G 0.4932 72 74 0.1003 9.4045137971940918E-02
2R_9608149_SNP C A 0.4437 67 84 0.8795 8.7811075860955912E-01
2R_9608327_SNP A G 0.3484 54 101 0.7775 7.7132314335763197E-01
2R_9608334_SNP A C 0.1006 16 143 0.8755 8.7246233045079058E-01
2R_9608362_SNP A G 0.236 38 123 0.1488 1.4111359872624529E-01
2R_9608466_SNP G A 0.3812 61 99 0.4002 3.9144826281507838E-01
2R_9608483_SNP A T 0.1026 16 140 0.6207 6.1343427978272225E-01
2R_9608490_SNP C T 0.443 70 88 0.322 3.1007676395246619E-01
2R_9608506_SNP T C 0.06369 10 147 0.3307 3.1871400591830634E-01
2R_9608633_SNP A C 0.07097 11 144 0.6177 6.0700884689937018E-01
2R_9608642_SNP T A 0.4314 66 87 0.9057 9.0205556718431679E-01
2R_9608655_SNP A G 0.06918 11 148 0.3207 3.1139013059230358E-01
2R_9608659_SNP G C 0.1013 16 142 0.4355 4.2487042714703316E-01
2R_9608661_SNP A G 0.3608 57 101 0.9908 9.9055561432464190E-01
2R_9608744_SNP C T 0.1946 29 120 0.2609 2.4498823739332865E-01
2R_9608759_DEL CATCGCGCTCTCGTCGCCCTCGTCCTCGTCC C 0.3947 60 92 0.4029 3.8339635870719502E-01
2R_9608810_SNP A G 0.184 30 133 0.6066 6.0521623036291194E-01
2R_9609020_SNP A G 0.06832 11 150 0.5451 5.4349313762697138E-01
2R_9609062_SNP G A 0.4333 65 85 0.05566 4.6215844553990089E-02
2R_9609124_SNP G T 0.2308 36 120 0.01127 9.2920522440794375E-03
2R_9609129_SNP T G 0.05063 8 150 0.3733 3.5977238622461338E-01
2R_9609131_SNP A G 0.2323 36 119 0.01129 9.0814700159920613E-03
2R_9609149_SNP T C 0.3961 61 93 0.3688 3.5516130135559343E-01
2R_9609177_SNP G A 0.4038 63 93 0.3325 3.1990002497019820E-01
2R_9609224_SNP T A 0.175 28 132 0.3327 3.3281686430605595E-01
2R_9609243_SNP T C 0.4934 75 77 0.4928 4.7786054022422408E-01
2R_9609248_SNP C G 0.06748 11 152 0.3459 3.3966447946059652E-01
2R_9609251_SNP A G 0.1296 21 141 0.4045 3.9861179593200702E-01
2R_9609288_SNP G T 0.09877 16 146 0.007979 7.3948501848359353E-03
2R_9609292_SNP A T 0.48 72 78 0.0724 6.0721024607559709E-02
2R_9609330_SNP A G 0.0559 9 152 0.5796 5.7204347871846473E-01
2R_9609362_SNP G A 0.329 51 104 0.07007 6.2229341243905077E-02
2R_9609406_SNP A G 0.2215 35 123 0.5727 5.6309903748869328E-01
2R_9609437_SNP G A 0.4295 67 89 0.7462 7.4109138321577428E-01
2R_9609472_DEL C TTTGTGGATGCGGTAGCCAAACG 0.05031 8 151 0.91 9.0764984688128469E-01
2R_9609527_SNP C T 0.2166 34 123 0.5406 5.2953588535352036E-01
2R_9609542_SNP T A 0.1871 29 126 0.6308 6.2170812610043025E-01
2R_9609702_SNP T C 0.2658 42 116 0.5952 5.8628986935762550E-01
2R_9609942_SNP T C 0.05096 8 149 0.7913 7.8587155962284649E-01
2R_9610022_INS AA A 0.1111 17 136 0.01597 1.1950941737203789E-02
2R_9610033_SNP G A 0.125 20 140 0.3933 3.8350939435107112E-01
2R_9610070_SNP A G 0.05521 9 154 0.7283 7.2591891905900696E-01
2R_9610105_DEL GG G 0.3356 49 97 0.4591 4.3656436566641388E-01
2R_9610135_SNP T C 0.2102 33 124 0.4948 4.9412374149984784E-01
2R_9610150_SNP T C 0.2403 37 117 0.786 7.8017686978299017E-01
2R_9610229_SNP C T 0.3226 50 105 0.404 3.9011609980246020E-01
2R_9610290_SNP A G 0.06135 10 153 0.3136 3.0731766168981089E-01
2R_9610376_SNP A T 0.2125 34 126 0.5519 5.4521147686018423E-01
2R_9610468_SNP A G 0.3742 58 97 0.1187 1.1719210997435714E-01
2R_9610471_SNP G A 0.3571 55 99 0.4678 4.5717846526883898E-01
2R_9610472_SNP A G 0.05031 8 151 0.1365 1.2697790917996588E-01
2R_9610523_SNP A G 0.1824 29 130 0.1018 9.6453940666845539E-02
2R_9610545_SNP A T 0.05882 9 144 0.9371 9.3671551009959741E-01
2R_9610547_SNP A C 0.07742 12 143 0.126 1.2470211021707056E-01
2R_9610573_SNP A C 0.05769 9 147 0.7516 7.5085987480259475E-01
2R_9610650_DEL G GGGACG 0.2199 31 110 0.987 9.8639937005315592E-01
2R_9610762_SNP C A 0.2065 32 123 0.4093 3.9374508359042215E-01
2R_9610764_SNP A G 0.2143 33 121 0.355 3.3908501456768414E-01
2R_9610910_SNP A C 0.0625 10 150 0.3868 3.8073926326486585E-01
2R_9610989_DEL C CC 0.3919 58 90 0.3971 3.8709722340499575E-01
2R_9611124_SNP C T 0.2102 33 124 0.9955 9.9544098601403808E-01
2R_9611133_DEL T TT 0.25 38 114 0.8058 7.9766977518193927E-01
2R_9611140_SNP A C 0.1042 15 129 0.6966 6.8451386034256356E-01
2R_9611229_SNP A G 0.1258 20 139 0.4993 4.9210555358593955E-01
2R_9611230_SNP G T 0.1948 30 124 0.3042 2.8859593267441774E-01
2R_9611247_SNP G A 0.2994 47 110 0.2945 2.8138463956919457E-01
2R_9611254_SNP G T 0.2208 34 120 0.9134 9.1086809076879838E-01
2R_9611262_DEL T TTCCAT 0.1139 18 140 0.5038 4.9487556659922882E-01
2R_9611271_SNP A C 0.3032 47 108 0.2335 2.1914732304502993E-01
2R_9611311_SNP C A 0.2692 42 114 0.756 7.5249782413558242E-01
2R_9611358_SNP T C 0.2687 43 117 0.6121 6.0811325482844847E-01
2R_9611363_SNP G A 0.1258 20 139 0.3407 3.2938387779398626E-01
2R_9611425_SNP C T 0.2112 34 127 0.4431 4.3454871834864273E-01
2R_9611474_SNP T C 0.4013 63 94 0.9952 9.9504106543857707E-01
2R_9611487_SNP G C 0.075 12 148 0.7513 7.4663757859812330E-01
2R_9611546_INS AA A 0.3775 57 94 0.9215 9.1915934723675219E-01
2R_9611567_SNP A T 0.2129 33 122 0.9692 9.6838834938307250E-01
2R_9611585_SNP T C 0.4679 73 83 0.8492 8.4465253411383645E-01
2R_9611603_SNP C T 0.1195 19 140 0.8839 8.8088062360611907E-01
2R_9611617_SNP A C 0.2532 39 115 0.7498 7.4343067764381432E-01
2R_9611714_SNP T C 0.2222 34 119 0.5241 5.1189173371250485E-01
2R_9611716_SNP T G 0.2273 35 119 0.3205 3.0238278969455545E-01
2R_9611722_SNP A G 0.1582 25 133 0.5065 4.9841696286421200E-01
2R_9611789_SNP C T 0.3092 47 105 0.4262 4.1115643615789299E-01
2R_9611939_SNP C T 0.2102 33 124 0.07902 7.1744329649915770E-02
2R_9611986_SNP A G 0.4359 68 88 0.3936 3.7851043908552728E-01
2R_9612037_INS CACTC C 0.4422 65 82 0.885 8.8849453747905671E-01
2R_9612039_INS CTCCC C 0.05063 8 150 0.8987 8.9629561563665128E-01
2R_9612044_SNP T A 0.06289 10 149 0.7943 7.8982995709544845E-01
2R_9612077_SNP T C 0.4221 65 89 0.8611 8.5697405258367099E-01
2R_9612081_SNP C T 0.06135 10 153 0.151 1.4575795659830137E-01
2R_9612136_SNP A G 0.3376 53 104 0.7289 7.2241900475478871E-01
2R_9612139_SNP G T 0.3158 48 104 0.5362 5.2230787321127403E-01
2R_9612172_SNP T G 0.1447 23 136 0.2203 2.0917282665024883E-01
2R_9612174_SNP A T 0.1338 21 136 0.1695 1.5729514003981848E-01
2R_9612180_SNP T C 0.3377 52 102 0.5306 5.1768689801682344E-01
2R_9612181_SNP A G 0.3775 57 94 0.781 7.7215427957108451E-01
2R_9612199_SNP A G 0.4452 69 86 0.9346 9.3401323782054391E-01
2R_9612207_SNP A C 0.05556 9 153 0.1312 1.2505481356385373E-01
2R_9612240_SNP G C 0.3846 60 96 0.936 9.3417528360087698E-01
2R_9612257_DEL T TT 0.4925 66 68 0.4889 4.8533016558874320E-01
2R_9612267_SNP T C 0.3576 54 97 0.9239 9.2127034225176785E-01
2R_9612549_SNP G A 0.3851 57 91 0.1322 1.1820983725964418E-01
2R_9612683_SNP A G 0.4248 65 88 0.9797 9.7935470692275939E-01
2R_9612851_INS TT T 0.08784 13 135 0.1584 1.4096506252514762E-01
2R_9612868_SNP C T 0.05063 8 150 0.2891 2.7601872078810119E-01
2R_9612876_SNP C G 0.08125 13 147 0.8223 8.1852320152450786E-01
2R_9612887_SNP A C 0.08176 13 146 0.6781 6.7059633740343993E-01
2R_9612902_SNP G A 0.3987 61 92 0.9723 9.7132855726566081E-01
2R_9612917_SNP T A 0.07453 12 149 0.4266 4.1741859623577993E-01
2R_9612958_SNP G T 0.07362 12 151 0.4267 4.2043719818163094E-01
2R_9612981_SNP T A 0.2919 47 114 0.1385 1.3381734496918285E-01
2R_9612995_SNP T C 0.3248 51 106 0.6189 6.0829915752486152E-01
2R_9612999_SNP A G 0.3871 60 95 0.9937 9.9345445943522903E-01
2R_9613036_SNP A C 0.4183 64 89 0.2053 1.9103121416331614E-01
2R_9613067_SNP T G 0.3442 53 101 0.1803 1.7816833314577407E-01
2R_9613166_SNP A G 0.1118 18 143 0.03755 3.4701585712372952E-02
2R_9613172_SNP C T 0.2075 33 126 0.4097 4.0179447281177694E-01
2R_9613188_SNP G A 0.2968 46 109 0.3463 3.3536585045839218E-01
2R_9613233_SNP C A 0.125 20 140 0.5778 5.6968350019299785E-01
2R_9613247_SNP A T 0.3947 60 92 0.2381 2.2531580403477280E-01
2R_9613295_INS AGA A 0.06962 11 147 0.00702 5.9768195734098218E-03
2R_9613326_SNP T C 0.4295 67 89 0.3304 3.1838850764627835E-01
2R_9613361_SNP A G 0.1582 25 133 0.03066 2.7498103868298516E-02
2R_9613362_SNP T C 0.1592 25 132 0.3575 3.4447576841511984E-01
2R_9613363_SNP A G 0.3671 58 100 0.2979 2.9056382731079611E-01
2R_9613373_SNP A G 0.07595 12 146 0.2657 2.5428083287826675E-01
2R_9613439_SNP A G 0.06173 10 152 0.2792 2.7640743585336891E-01
2R_9613523_SNP C T 0.05031 8 151 0.8597 8.5632068978879083E-01
2R_9613653_SNP T C 0.2953 44 105 0.2034 1.8871982974566326E-01
2R_9613758_SNP G C 0.4522 71 86 0.8647 8.6205985716839806E-01
2R_9613770_SNP A G 0.4444 68 85 0.7421 7.3428065904056483E-01
2R_9613794_SNP T G 0.359 56 100 0.7454 7.3821016802612605E-01
2R_9613796_SNP A G 0.3608 57 101 0.7241 7.1736139044557423E-01
2R_9613799_SNP G C 0.2611 41 116 0.0802 7.1857303470877112E-02
2R_9613801_DEL TA T 0.2675 42 115 0.07471 6.7762731332533091E-02
2R_9613806_SNP C T 0.2662 41 113 0.09103 8.3735279291090370E-02
2R_9613807_SNP T C 0.2675 42 115 0.07963 7.1981240829158896E-02
2R_9613811_DEL GCCTAAGCTTTAAGACGCAGATGATTAA T 0.2857 42 105 0.1569 1.8154386431513836E-01
2R_9613842_SNP G A 0.2628 41 115 0.08356 7.4093429798268953E-02
2R_9613845_SNP A C 0.2675 42 115 0.08843 7.9572786680184929E-02
2R_9613847_SNP C G 0.2611 41 116 0.07986 7.1545069277429138E-02
2R_9613849_SNP T A 0.2658 42 116 0.08736 7.9520158587367204E-02
2R_9613867_DEL AAG A 0.2675 42 115 0.08135 7.3349572830293086E-02
2R_9613872_SNP T C 0.2333 35 115 0.04733 3.8199648990973931E-02
2R_9613875_SNP A G 0.2628 41 115 0.05804 5.1516670646453502E-02
2R_9613880_DEL TGATAATCGAT G 0.2645 41 114 0.06668 6.0517307487508665E-02
2R_9613895_SNP A T 0.2675 42 115 0.08135 7.3349572830293086E-02
2R_9613897_SNP T A 0.2675 42 115 0.08135 7.3349572830293086E-02
2R_9613899_SNP A T 0.2642 42 117 0.08812 8.1196905100412706E-02
2R_9613903_SNP T A 0.2658 42 116 0.09836 9.1400315906953189E-02
2R_9613904_SNP C A 0.2628 41 115 0.09292 8.2890358146200646E-02
2R_9613906_SNP A C 0.2675 42 115 0.1233 1.5176437666911635E-01
2R_9613937_SNP A G 0.2847 41 103 0.1233 1.3786422763226214E-01
2R_9613987_SNP T C 0.2152 34 124 0.8934 8.9104747100962989E-01
2R_9614009_SNP T A 0.1104 18 145 0.6635 6.5917290700566955E-01
2R_9614035_SNP T C 0.4872 76 80 0.6109 6.0083530706282195E-01
2R_9614207_SNP C G 0.2919 47 114 0.1835 1.7600330047227164E-01
2R_9614325_SNP A G 0.0559 9 152 0.4422 4.3309391553491439E-01
2R_9614355_SNP C T 0.1026 16 140 0.9462 9.4473671288935768E-01
2R_9614515_SNP C T 0.3161 49 106 0.05589 4.9082092638782437E-02
2R_9614719_SNP C T 0.4145 63 89 0.02297 3.2711530115946637E-02
2R_9614727_SNP T G 0.4577 65 77 0.03805 2.9086088037583963E-02
2R_9614732_SNP G A 0.08219 12 134 0.7596 7.5161983385098452E-01
2R_9614755_SNP T G 0.05063 8 150 0.002929 2.3576046614659603E-03
2R_9614766_SNP A T 0.05556 9 153 0.9405 9.3957227411755617E-01
2R_9614904_SNP A G 0.1046 16 137 0.1229 1.1114860485557243E-01
2R_9614906_SNP G A 0.3038 48 110 0.8175 8.1277067371106893E-01
2R_9614938_SNP G A 0.2774 43 112 0.1693 1.6040162531593050E-01
2R_9614946_SNP T G 0.1098 18 146 0.2038 1.9905226972183876E-01
2R_9614952_SNP T C 0.08176 13 146 0.1703 1.6225377143942343E-01
2R_9615209_SNP A T 0.3148 51 111 0.1619 1.5499029190222446E-01
2R_9615269_SNP T C 0.1341 22 142 0.1306 1.2657637416758927E-01
2R_9615376_DEL C CAGAGCCCAGCAGCAAAGAGCGAAGAAAATACTC 0.2781 42 109 0.7234 7.1383027577527447E-01
2R_9615412_SNP A G 0.1484 23 132 0.8605 8.5583533284494395E-01
2R_9615567_SNP T C 0.06329 10 148 0.9101 9.0778926219317690E-01
2R_9615613_SNP T C 0.4062 65 95 0.1142 1.0618418835906995E-01
2R_9615641_SNP T C 0.1667 27 135 0.1425 1.6154642595107094E-01
2R_9615643_SNP G T 0.1899 30 128 0.2215 2.0901027871341149E-01
2R_9615647_SNP A T 0.1605 26 136 0.1439 1.3753681675766405E-01
2R_9615660_SNP C T 0.05096 8 149 0.9187 9.1645881410796382E-01
2R_9615679_SNP T C 0.1375 22 138 0.5668 5.6009306670932446E-01
2R_9615681_SNP A T 0.3141 49 107 0.07599 6.6870245618641966E-02
2R_9615682_SNP A T 0.1401 22 135 0.08717 8.5309257630596824E-02
2R_9623317_SNP C T 0.1513 23 129 0.5891 5.7391521361431819E-01
2R_9623332_SNP C T 0.1589 24 127 0.6884 6.7484809593771788E-01
2R_9623342_SNP T A 0.1569 24 129 0.6696 6.5637964779021762E-01
2R_9623347_SNP C A 0.1548 24 131 0.6831 6.7217576542576141E-01
2R_9623374_SNP T C 0.07692 12 144 0.1939 1.8112684535720647E-01
2R_9623391_SNP C T 0.375 57 95 0.1268 1.1146270006272530E-01
2R_9623401_SNP A C 0.1154 18 138 0.3335 3.2414413394215047E-01
2R_9623414_SNP T G 0.08974 14 142 0.1872 1.7539140457560909E-01
2R_9623481_SNP A T 0.08075 13 148 0.1599 1.5198225267111998E-01
2R_9623512_SNP A T 0.2812 45 115 0.06044 5.5466049969060627E-02
2R_9623522_SNP T G 0.08125 13 147 0.1668 1.5875280880475173E-01
2R_9623562_SNP T G 0.1835 29 129 0.2144 2.0195281145471777E-01
2R_9623582_SNP C T 0.1887 30 129 0.2762 2.6432029066966511E-01
2R_9623805_SNP T A 0.1871 29 126 0.3324 3.1919588227129103E-01
2R_9623845_SNP C T 0.07362 12 151 0.001337 1.1780523321828675E-03
2R_9623875_SNP T A 0.06173 10 152 0.4356 4.2899212191413882E-01
2R_9623985_SNP T C 0.3117 48 106 0.8571 8.5255131800814776E-01
2R_9624065_SNP A T 0.2125 34 126 0.1757 1.6626088250314563E-01
2R_9624406_SNP A G 0.08642 14 148 0.5226 5.2029901955770030E-01
2R_9624577_SNP A G 0.3421 52 100 0.937 9.3441713534241055E-01
2R_9624606_SNP T C 0.4581 71 84 0.1117 1.0150349130247416E-01
2R_9624610_SNP C G 0.2727 42 112 0.1988 1.8815876497088302E-01
2R_9624646_SNP C T 0.4901 74 77 0.05707 4.7436957087206258E-02
2R_9624658_SNP C T 0.2434 37 115 0.6275 6.1366001320018504E-01
2R_9624677_SNP G A 0.4645 72 83 0.5344 5.4842825913832949E-01
2R_9624679_SNP A G 0.1962 31 127 0.2805 2.7119986427749865E-01
2R_9624703_SNP C T 0.1847 29 128 0.3851 3.7810112857748468E-01
2R_9624705_SNP T C 0.0559 9 152 0.06442 6.0160253502517150E-02
2R_9624747_SNP C G 0.4323 67 88 0.221 2.0807200927333858E-01
2R_9624749_SNP T G 0.4026 62 92 0.1746 1.6236027941041631E-01
2R_9624754_SNP C T 0.4387 68 87 0.2288 2.1559013009513339E-01
2R_9624782_SNP G T 0.4898 72 75 0.1618 1.5086294271477707E-01
2R_9624869_SNP C A 0.2013 32 127 0.5801 5.7094171876133770E-01
2R_9624921_SNP C G 0.06135 10 153 0.1485 1.4310822737612261E-01
2R_9624928_SNP G C 0.3548 55 100 0.3353 3.1853957320371384E-01
2R_9625094_SNP G A 0.1688 27 133 0.6851 6.7946804461740928E-01
2R_9625349_SNP T C 0.05625 9 151 0.7898 7.8524262757965047E-01
2R_9625388_SNP T C 0.08025 13 149 0.1364 1.3115942513665191E-01
2R_9625524_INS TT T 0.2517 38 113 0.5065 5.2138282337928821E-01
2R_9625525_INS CC C 0.07006 11 146 0.9099 9.0767248581084103E-01
2R_9625648_SNP C A 0.3822 60 97 0.664 6.5882169961995840E-01
2R_9625817_SNP T C 0.07595 12 146 0.2445 2.3208077610498767E-01
2R_9625837_SNP A G 0.06289 10 149 0.7975 7.9275993733185035E-01
2R_9625875_SNP T C 0.06918 11 148 0.9076 9.0564922600424713E-01
2R_9625876_SNP A C 0.06875 11 149 0.9265 9.2493347909638235E-01
2R_9625902_SNP G C 0.07453 12 149 0.1616 1.5350584416538082E-01
2R_9625944_SNP C T 0.06289 10 149 0.8552 8.5166169782828582E-01
2R_9626043_SNP G C 0.2372 37 119 0.07798 6.8809083659647718E-02
2R_9626085_SNP T G 0.3399 52 101 0.5171 5.0018395375471902E-01
2R_9626372_SNP A T 0.08075 13 148 0.926 9.2459513187111164E-01
2R_9626389_SNP G C 0.4172 63 88 0.08673 7.6625544907068091E-02
2R_9626406_SNP T A 0.3831 59 95 0.2837 2.6793972581490688E-01
2R_9626408_SNP C T 0.3856 59 94 0.2602 2.4430212181935429E-01
2R_9626422_SNP G A 0.3907 59 92 0.3065 2.8864122475526321E-01
2R_9626435_SNP T A 0.4103 64 92 0.0769 6.9313142491426352E-02
2R_9626437_SNP A T 0.3791 58 95 0.34 3.2494474399958939E-01
2R_9626452_SNP A G 0.4156 64 90 0.0593 5.2797385483699062E-02
2R_9626455_SNP A T 0.4194 65 90 0.0289 2.5467881800561195E-02
2R_9626460_SNP G A 0.4194 65 90 0.04517 3.9783458693269096E-02
2R_9626465_DEL ACTGCTGACATAATTAGCATATTTTGAAAATGTACAAGA A 0.3092 47 105 0.3179 3.1529012447857463E-01
2R_9626521_DEL ATGTAAACTTAAA A 0.4839 75 80 0.08522 7.6951203145931346E-02
2R_9626535_SNP A T 0.4872 76 80 0.08499 7.7380320498126931E-02
2R_9626537_SNP A G 0.487 75 79 0.0925 8.2626477496499276E-02
2R_9626538_SNP G A 0.3816 58 94 0.2473 2.3078192722205770E-01
2R_9626545_SNP T G 0.3464 53 100 0.2731 2.5948519538387549E-01
2R_9626554_SNP T A 0.3311 50 101 0.1589 1.4600184646991166E-01
2R_9626581_SNP T A 0.07643 12 145 0.081 7.5301846898115435E-02
2R_9626616_SNP T C 0.1795 28 128 0.3342 3.2107764346007850E-01
2R_9626659_SNP G T 0.129 20 135 0.2837 2.6710032556589069E-01
2R_9626712_SNP A C 0.4545 70 84 0.4252 4.1185255423989275E-01
2R_9626717_SNP T G 0.4516 70 85 0.3847 3.7159856546663028E-01
2R_9626765_SNP A G 0.08125 13 147 0.08747 8.2870067991823435E-02
2R_9627060_SNP G A 0.2973 44 104 0.7381 7.2868801675701356E-01
2R_9627168_SNP C T 0.06173 10 152 0.01184 1.0839797547528512E-02
2R_9627257_SNP G C 0.1364 21 133 0.8886 8.8446707538180791E-01
2R_9627275_SNP C T 0.1118 18 143 0.0495 4.7531200440416026E-02
2R_9627502_SNP T C 0.06211 10 151 0.9269 9.2779407680428183E-01
2R_9627762_SNP C T 0.1039 16 138 0.4363 4.2894402782442020E-01
2R_9627775_SNP A C 0.09375 15 145 0.1162 1.0870765970318086E-01
2R_9627776_SNP C A 0.08917 14 143 0.1088 9.9795049461878227E-02
2R_9627789_SNP C G 0.0875 14 146 0.3633 3.5325059453320429E-01
2R_9627841_SNP T G 0.1019 16 141 0.6859 6.7746528142780127E-01
2R_9627842_INS TCTCT AA 0.05488 9 155 0.3877 3.8269122804708744E-01
2R_9627945_SNP T A 0.1026 16 140 0.6248 6.1624596875998150E-01
2R_9627974_SNP G A 0.1 16 144 0.08977 9.0531346177253225E-02
2R_9628026_SNP T C 0.4129 64 91 0.9456 9.4353356442054426E-01
2R_9628037_SNP T G 0.09434 15 144 0.2223 2.1272043608313074E-01
2R_9628058_SNP C T 0.2922 45 109 0.5336 5.2391767315725646E-01
2R_9628067_SNP C A 0.1538 24 132 0.3281 3.1321508650993146E-01
2R_9628085_SNP A C 0.0679 11 151 0.5857 5.8525885124663957E-01
2R_9628114_SNP T C 0.1806 28 127 0.4361 4.2440293501692805E-01
2R_9628186_DEL ACAATA A 0.415 61 86 0.9841 9.8352848704573803E-01
2R_9628200_SNP G T 0.4354 64 83 0.9093 9.0774559966625668E-01
2R_9628203_SNP C T 0.1032 16 139 0.6734 6.6445623443392388E-01
2R_9628204_SNP T G 0.1667 25 125 0.9537 9.5629466533379648E-01
2R_9628226_SNP A G 0.4211 64 88 0.8704 8.6496039933210256E-01
2R_9628242_SNP C G 0.3961 61 93 0.9813 9.8097973350637635E-01
2R_9628389_SNP A G 0.4351 67 87 0.3087 2.9653111733218573E-01
2R_9628429_SNP T A 0.4054 60 88 0.8971 8.9223637709368386E-01
2R_9628885_SNP A G 0.3882 59 93 0.5077 4.8828994655995561E-01
2R_9629054_SNP A C 0.2244 35 121 0.4275 4.1628762734832370E-01
2R_9629057_SNP C T 0.3396 54 105 0.1674 1.5780636664421754E-01
2R_9629077_SNP A G 0.1242 20 141 0.391 3.8192361834162547E-01
2R_9629096_SNP A G 0.3063 49 111 0.2166 2.0974447648885564E-01
2R_9629117_SNP A G 0.2774 43 112 0.4261 4.1126004395659355E-01
2R_9629144_SNP A T 0.1935 30 125 0.4584 4.4158017389834325E-01
2R_9629187_SNP A G 0.06211 10 151 0.5103 5.0230009685265298E-01
2R_9629346_SNP T G 0.08075 13 148 0.7074 7.0353058255380385E-01
2R_9629381_SNP A G 0.09877 16 146 0.7731 7.7204519267578131E-01
2R_9629383_SNP A C 0.3182 49 105 0.1436 1.3040627948148342E-01
2R_9629388_SNP G T 0.09259 15 147 0.7671 7.6336036872110313E-01
2R_9629389_SNP G T 0.4387 68 87 0.1355 1.2301163458679498E-01
2R_9629394_SNP C A 0.4516 70 85 0.2719 2.5599350399504661E-01
2R_9629417_SNP A G 0.465 73 84 0.2205 2.0779938794529806E-01
2R_9629435_SNP A C 0.1006 16 143 0.2247 2.1671405784628750E-01
2R_9629440_SNP T C 0.3158 48 104 0.1194 1.1926162026137754E-01
2R_9629454_SNP A G 0.3791 58 95 0.2807 2.6449971968029062E-01
2R_9629515_SNP G C 0.2721 40 107 0.3431 3.3493392927505139E-01
2R_9629518_SNP A G 0.05556 9 153 0.03226 3.0507443377830363E-02
2R_9629520_SNP G T 0.3487 53 99 0.5471 5.3196143756558856E-01
2R_9629528_DEL A AA 0.05517 8 137 0.6532 6.3434510158193358E-01
2R_9629530_SNP T G 0.292 40 97 0.6174 6.3197827398205453E-01
2R_9629538_SNP G A 0.2267 34 116 0.6305 6.1731417706716263E-01
2R_9629564_SNP G A 0.2987 46 108 0.7181 7.1017104949373233E-01
2R_9629573_SNP C T 0.2876 44 109 0.5607 5.4936069564164614E-01
2R_9629593_SNP T C 0.3097 48 107 0.7507 7.4355540161036415E-01
2R_9629603_SNP C T 0.3182 49 105 0.7678 7.6037712558737458E-01
2R_9629641_SNP C T 0.329 51 104 0.8157 8.1009393881872138E-01
2R_9629667_SNP C T 0.3007 46 107 0.7104 7.0160250385492795E-01
2R_9629668_SNP A G 0.2893 46 113 0.7441 7.3963618579888157E-01
2R_9629678_SNP A G 0.06211 10 151 0.06858 6.5331621243292712E-02
2R_9629688_SNP T C 0.216 35 127 0.7189 7.1489613602502322E-01
2R_9629714_SNP C A 0.06832 11 150 0.1001 9.3735435833282588E-02
2R_9629747_SNP G C 0.2628 41 115 0.463 4.4809526713860781E-01
2R_9629750_DEL T GACAAA 0.2756 43 113 0.4191 4.0386587542786545E-01
2R_9629786_SNP A G 0.268 41 112 0.451 4.3533826793471164E-01
2R_9629791_SNP T G 0.3631 57 100 0.8924 8.9013886078288551E-01
2R_9629800_SNP T G 0.2548 40 117 0.5896 5.8150881065108317E-01
2R_9629873_SNP C A 0.2313 37 123 0.6438 6.3624804353619069E-01
2R_9629882_SNP G C 0.2687 43 117 0.6362 6.3008322916455417E-01
2R_9629884_SNP A T 0.2548 40 117 0.7489 7.4142636448822130E-01
2R_9629891_INS C CGAAAGTCGCATCCTTCA 0.2075 33 126 0.1896 1.8248557126655618E-01
2R_9629893_SNP C T 0.2089 33 125 0.1937 1.8512492618659837E-01
2R_9629900_SNP G T 0.4474 68 84 0.2384 2.2797218299082134E-01
2R_9629923_SNP G C 0.443 66 83 0.3539 3.2995378578483536E-01
2R_9629944_SNP A T 0.2308 36 120 0.9555 9.5482674380851829E-01
2R_9629960_SNP A G 0.2313 37 123 0.5471 5.3798396351618449E-01
2R_9629962_SNP A G 0.09938 16 145 0.9201 9.1861496670911313E-01
2R_9630020_SNP A G 0.1266 20 138 0.9459 9.4480448893447844E-01
2R_9630031_SNP A G 0.0625 10 150 0.4018 4.3562584202338861E-01
2R_9630086_SNP T C 0.242 38 119 0.0137 1.2168577877669194E-02
2R_9630140_SNP G A 0.1569 24 129 0.5342 5.2392424605786336E-01
2R_9630183_SNP T G 0.1218 19 137 0.2356 2.2518759654711318E-01
2R_9630227_SNP G A 0.3108 46 102 0.8249 8.2070144892957086E-01
2R_9630280_SNP T C 0.2039 31 121 0.6416 6.2798778196264393E-01
2R_9630282_SNP G A 0.2215 33 116 0.5341 5.2281900020048799E-01
2R_9630301_SNP G C 0.141 22 134 0.5848 5.7295944793796783E-01
2R_9630434_SNP C T 0.07595 12 146 0.6308 6.2185818794140224E-01
2R_9630468_SNP T A 0.4581 71 84 0.5388 5.2830594455763658E-01
2R_9630469_SNP T G 0.2143 33 121 0.4409 4.2798359400387265E-01
2R_9630485_SNP A C 0.1948 30 124 0.3664 3.5161315363214585E-01
2R_9630636_SNP A T 0.375 57 95 0.05325 4.4280962528109792E-02
2R_9630669_SNP T C 0.2792 43 111 0.1477 1.3543580957607282E-01
2R_9630683_SNP G A 0.1384 22 137 0.2471 2.3556204364867184E-01
2R_9630691_DEL T TG 0.05 7 133 0.911 9.0418147362714085E-01
2R_9630693_DEL G AA 0.1387 19 118 0.06264 4.3027181997209889E-02
2R_9630737_SNP A T 0.4331 68 89 0.7897 7.8373656531908398E-01
2R_9630743_SNP G T 0.4331 68 89 0.7993 7.9347508615171658E-01
2R_9630766_SNP A T 0.2579 41 118 0.08159 7.5534578693156926E-02
2R_9630772_SNP G C 0.3464 53 100 0.3774 3.5959443064194918E-01
2R_9630785_SNP A G 0.09877 16 146 0.7073 7.0296307305421246E-01
2R_9630796_SNP T G 0.1806 28 127 0.3094 2.9626477174726729E-01
2R_9630847_SNP T A 0.2812 45 115 0.05717 5.2711208632902511E-02
2R_9630850_SNP A G 0.283 45 114 0.05584 5.0754614096880583E-02
2R_9630861_SNP C G 0.2767 44 115 0.06904 6.2565310757131468E-02
2R_9630888_SNP A T 0.2963 48 114 0.05893 5.5691475145201647E-02
2R_9630897_INS T TTCGGACTT 0.2963 48 114 0.05893 5.5691475145201647E-02
2R_9630902_SNP C T 0.3 48 112 0.05318 4.9030063828326136E-02
2R_9630918_SNP A G 0.2407 39 123 0.09492 9.0205078910308045E-02
2R_9630945_SNP T G 0.05521 9 154 0.6751 6.7306264206484157E-01
2R_9631012_DEL C CC 0.3333 48 96 0.5682 5.6572420931292688E-01
2R_9631084_SNP G C 0.2179 34 122 0.6204 6.1207192979613678E-01
2R_9631185_SNP A G 0.1656 26 131 0.4177 4.0959527470989709E-01
2R_9631331_SNP G C 0.4765 71 78 0.7829 7.7355708212776741E-01
2R_9631385_SNP T A 0.3026 46 106 0.3546 3.3559820968864218E-01
2R_9631392_SNP T C 0.3767 55 91 0.2858 2.7035696044884627E-01
2R_9631414_SNP G C 0.1742 27 128 0.1257 1.1797229861383429E-01
2R_9631567_SNP A T 0.4476 64 79 0.06949 9.1554782466443330E-02
2R_9631598_SNP T C 0.08537 14 150 0.003994 3.6412555442950517E-03
2R_9631645_SNP T A 0.4747 75 83 0.3553 3.4728330767097293E-01
2R_9631656_SNP G T 0.4379 67 86 0.5196 5.1808765037976146E-01
2R_9631662_SNP A C 0.07317 12 152 0.003229 2.9205820420010603E-03
2R_9631663_SNP C A 0.4268 67 90 0.409 3.9968098081153447E-01
2R_9631668_SNP A T 0.4268 67 90 0.409 3.9968098081153447E-01
2R_9631672_SNP A G 0.4258 66 89 0.407 3.9540658776925597E-01
2R_9631681_SNP G T 0.4314 66 87 0.3883 3.7331489394566897E-01
2R_9631697_SNP C A 0.4258 66 89 0.3783 3.6623724959493209E-01
2R_9631698_SNP A T 0.4286 66 88 0.364 3.5069896646470067E-01
2R_9631700_SNP A T 0.5 77 77 0.01477 1.2175918714913544E-02
2R_9631713_SNP C G 0.4967 75 76 0.01579 1.2306293263538749E-02
2R_9631715_SNP T A 0.4934 75 77 0.01795 1.4336421090929436E-02
2R_9631744_SNP T G 0.08861 14 144 0.4212 4.0978134202372773E-01
2R_9631766_SNP T G 0.4013 61 91 0.05189 4.4409895671625808E-02
2R_9631780_SNP A T 0.3961 61 93 0.0716 6.4037520118346777E-02
2R_9631786_SNP C T 0.3961 61 93 0.06056 5.3652352262245281E-02
2R_9631826_SNP T G 0.1908 29 123 0.8659 8.6145348754491102E-01
2R_9631828_SNP A G 0.2532 40 118 0.9953 9.9520721388082944E-01
2R_9631837_DEL C CCGC 0.2516 40 119 0.9686 9.6802847251506263E-01
2R_9631891_SNP C A 0.3558 58 105 0.7537 7.5052433083875680E-01
2R_9631893_SNP T A 0.4049 66 97 0.3472 3.4089127055174373E-01
2R_9631897_SNP T C 0.06962 11 147 0.9736 9.7296405976651446E-01
2R_9631946_SNP A C 0.4843 77 82 0.4859 4.7661830710288544E-01
2R_9631947_SNP A C 0.4813 77 83 0.484 4.7616984372470117E-01
2R_9631952_SNP T C 0.4522 71 86 0.9617 9.6061539410584773E-01
2R_9631977_SNP T C 0.2739 43 114 0.9468 9.4525313220877683E-01
2R_9631995_DEL GT G 0.3421 52 100 0.7462 7.4386570704941957E-01
2R_9631997_SNP T G 0.3113 47 104 0.5078 5.1985361264676566E-01
2R_9632025_SNP T C 0.2704 43 116 0.1541 1.4755165722663799E-01
2R_9632044_SNP A G 0.05521 9 154 0.8928 8.9141151919432315E-01
2R_9632050_SNP G C 0.2911 46 112 0.6223 6.1625455212913360E-01
2R_9632060_SNP T A 0.05625 9 151 0.279 2.6883653917993211E-01
2R_9632079_SNP T G 0.3291 52 106 0.4674 4.6285757470367739E-01
2R_9632088_INS T TT 0.1961 30 123 0.9797 9.7898277499312947E-01
2R_9632106_SNP A T 0.2229 35 122 0.6507 6.4133701058682657E-01
2R_9632130_SNP A G 0.2697 41 111 0.6449 6.3098001773619150E-01
2R_9632167_SNP T C 0.1871 29 126 0.5515 5.3781009010561998E-01
2R_9632298_SNP A G 0.075 12 148 0.8436 8.4017019130350046E-01
2R_9632468_SNP C A 0.2051 32 124 0.9028 9.0016093385662543E-01
2R_9632483_SNP G A 0.1258 20 139 0.5846 5.7840072182080726E-01
2R_9632540_SNP G A 0.05031 8 151 0.509 4.9857354402138532E-01
2R_9632739_SNP C T 0.2353 36 117 0.5131 5.0540123609561860E-01
2R_9632754_SNP C T 0.07453 12 149 0.5681 5.6299410377226633E-01
2R_9632780_SNP A T 0.1419 22 133 0.6919 6.8198466607384645E-01
2R_9632865_SNP T G 0.3636 56 98 0.05911 5.2445971312578853E-02
2R_9632880_SNP G A 0.4118 63 90 0.09406 8.2996802204349254E-02
2R_9633117_SNP T C 0.08861 14 144 0.06115 6.1651630924787919E-02
2R_9633333_SNP A G 0.125 20 140 0.9558 9.5484041278582032E-01
2R_9633439_SNP G A 0.2692 42 114 0.01859 1.6327370319136440E-02
2R_9633543_INS T TGTAT 0.2387 37 118 0.6603 6.4982409721766310E-01
2R_9633546_SNP G C 0.2089 33 125 0.7963 7.9043272770645978E-01
2R_9633551_SNP T C 0.2387 37 118 0.8045 8.0016774036545812E-01
2R_9633557_SNP T G 0.2089 33 125 0.7963 7.9043272770645978E-01
2R_9633561_SNP C A 0.2452 38 117 0.5786 5.6806041564275422E-01
2R_9633582_SNP A C 0.3228 51 107 0.05874 5.4008207412188529E-02
2R_9633597_SNP T A 0.2609 42 119 0.1424 1.3577964395320319E-01
2R_9633798_SNP T C 0.195 31 128 0.8639 8.6050840167826426E-01
2R_9633868_SNP A G 0.06667 10 140 0.5701 5.5177977015427759E-01
2R_9633870_SNP G A 0.1863 30 131 0.1217 1.1616787206621826E-01
2R_9633873_SNP C T 0.4133 62 88 0.4015 3.8605105219704350E-01
2R_9633878_INS AA A 0.3776 54 89 0.7424 7.4873068450712066E-01
2R_9633884_SNP G A 0.3205 50 106 0.3552 3.4022475439952993E-01
2R_9633899_SNP A C 0.4258 66 89 0.388 3.7616802715346742E-01
2R_9633905_SNP G C 0.1875 30 130 0.1246 1.1790235617188494E-01
2R_9633946_SNP T C 0.3766 58 96 0.9225 9.1945208806013468E-01
2R_9634000_SNP C T 0.121 19 138 0.9426 9.4083537071690404E-01
2R_9634030_SNP T C 0.1605 26 136 0.859 8.5690826591193514E-01
2R_9634048_SNP G A 0.1104 17 137 0.7175 7.0711203968702574E-01
2R_9634066_SNP T G 0.3974 60 91 0.5827 5.7261455477975276E-01
2R_9634099_SNP T C 0.414 65 92 0.4104 4.0063752852253243E-01
2R_9634181_SNP T C 0.3949 62 95 0.6454 6.3907040768606871E-01
2R_9634216_SNP C G 0.225 36 124 0.9085 9.0735438943343638E-01
2R_9634325_SNP G A 0.1358 22 140 0.7515 7.4748722611227114E-01
2R_9634435_SNP T C 0.2331 38 125 0.8974 8.9634114294018041E-01
2R_9634475_SNP A T 0.1961 30 123 0.7698 7.8574930028286194E-01
2R_9634476_SNP T A 0.1854 28 123 0.6592 6.8762035248936670E-01
2R_9634481_SNP T A 0.07383 11 138 0.6394 6.5269872260763717E-01
2R_9634519_DEL A AA 0.1076 17 141 0.1543 1.4482056995277337E-01
2R_9634527_SNP A G 0.09816 16 147 0.1569 1.5130710060277897E-01
2R_9634612_SNP G C 0.1329 21 137 0.7044 6.9739858463905402E-01
2R_9634693_SNP G A 0.3228 51 107 0.08426 7.7642917403289796E-02
2R_9634999_SNP T A 0.3709 56 95 0.6138 6.0092068053211967E-01
2R_9635067_SNP T C 0.1429 23 138 0.1873 1.8107919164094055E-01
2R_9635068_SNP T C 0.3333 52 104 0.1111 1.0095274915992902E-01
2R_9635131_SNP G A 0.1032 16 139 0.5859 5.7337787975078214E-01
2R_9635133_SNP G A 0.3742 58 97 0.836 8.3197318310595336E-01
2R_9635152_SNP A C 0.4667 70 80 0.4857 4.7771364955270412E-01
2R_9635210_SNP G A 0.0559 9 152 0.06102 5.6968914489234086E-02
2R_9635250_DEL A AT 0.2215 33 116 0.01964 1.4709377793404279E-02
2R_9635338_DEL A ATA 0.3333 49 98 0.4224 4.0285017130615586E-01
2R_9635443_SNP A G 0.2387 37 118 0.7345 7.3161947146164974E-01
2R_9635460_SNP A C 0.06918 11 148 0.7481 7.4762961292532892E-01
2R_9635485_SNP T C 0.05732 9 148 0.5646 5.5223525074723501E-01
2R_9635578_SNP A T 0.07383 11 138 0.5329 5.1390459363412977E-01
2R_9635584_SNP G T 0.1538 22 121 0.746 7.3169307726360122E-01
2R_9635629_SNP T C 0.1192 18 133 0.9981 9.9803056104325194E-01
2R_9635681_SNP T C 0.2903 45 110 0.07781 7.0041619966226709E-02
2R_9635864_SNP C G 0.06211 10 151 0.5066 4.9827590084108042E-01
2R_9635973_SNP A G 0.1258 19 132 0.9709 9.7282125728258939E-01
2R_9635980_SNP C G 0.1258 19 132 0.6131 6.3351360620030994E-01
2R_9636206_SNP G T 0.4581 71 84 0.4297 4.1622793169635963E-01
2R_9636229_SNP G A 0.1465 23 134 0.7254 7.1972686278797293E-01
2R_9636345_SNP A C 0.4342 66 86 0.9221 9.1907646237281648E-01
2R_9636402_SNP G A 0.3529 54 99 0.4933 4.7878588060323723E-01
2R_9636412_SNP A T 0.06832 11 150 0.9489 9.4807338498318228E-01
2R_9636499_SNP T C 0.07317 12 152 0.06869 6.5805662818537697E-02
2R_9636575_SNP C A 0.05488 9 155 0.006151 5.6302542476249452E-03
2R_9636629_SNP T A 0.08904 13 133 0.7671 7.6166095235795694E-01
2R_9636665_SNP G A 0.1338 21 136 0.6191 6.1444324737201128E-01
2R_9636697_SNP C A 0.05556 9 153 0.4119 4.0415808446934243E-01
2R_9636794_INS CGAACAAAC C 0.2297 34 114 0.6804 6.6815438862547916E-01
2R_9636879_SNP A T 0.1812 29 131 0.3863 3.7611841383744349E-01
2R_9637033_SNP G A 0.121 19 138 0.2084 1.9629441672566017E-01
2R_9637034_SNP T G 0.1097 17 138 0.1234 1.1271122919892473E-01
2R_9637048_SNP G A 0.1 16 144 0.645 6.3773600823828880E-01
2R_9637202_SNP C T 0.2933 44 106 0.4484 4.5230930408517633E-01
2R_9637282_SNP A T 0.2767 44 115 0.3935 3.8636569919877217E-01
2R_9637295_SNP A G 0.3654 57 99 0.9449 9.4336057216999580E-01
2R_9637298_SNP A C 0.2595 41 117 0.8332 8.3083658012570405E-01
2R_9637317_SNP A G 0.05488 9 155 0.006151 5.6302542476249452E-03
2R_9637319_SNP G A 0.07927 13 151 0.3977 3.9411077778887726E-01
2R_9637329_SNP G A 0.478 76 83 0.8226 8.1996360366328080E-01
2R_9637351_SNP G T 0.3949 62 95 0.889 8.8636363636199156E-01
2R_9637361_SNP T A 0.1062 17 143 0.9509 9.4996133076986933E-01
2R_9637747_SNP G A 0.05556 9 153 0.05583 5.2319864465719963E-02
2R_9637985_SNP A T 0.2739 43 114 0.151 1.4055850301420647E-01
2R_9637993_DEL C CACGCAC 0.2484 38 115 0.9377 9.3561951703472024E-01
2R_9638031_SNP A T 0.2675 42 115 0.0347 2.9970227633805024E-02
2R_9638043_DEL T TT 0.2468 39 119 0.8842 8.8193313206795709E-01
2R_9638054_SNP G A 0.2075 33 126 0.1462 1.3916934857963048E-01
2R_9638064_SNP T A 0.2949 46 110 0.04684 4.0404894740749188E-02
2R_9638067_SNP A G 0.2911 46 112 0.04306 3.8095159915568000E-02
2R_9638070_SNP C T 0.2911 46 112 0.04306 3.8095159915568000E-02
2R_9638080_SNP T G 0.1402 23 141 0.0404 3.8305739266853114E-02
2R_9638089_SNP G A 0.3121 49 108 0.3421 3.3127010622960018E-01
2R_9638091_SNP A T 0.3097 48 107 0.7442 7.6062549413819203E-01
2R_9638093_SNP T C 0.3182 49 105 0.3417 3.3067853081024479E-01
2R_9638095_SNP G T 0.2327 37 122 0.1265 1.2179489089664131E-01
2R_9638109_SNP A T 0.05556 9 153 0.4119 4.0415808446934243E-01
2R_9638125_SNP T C 0.3247 50 104 0.2186 2.1125344295476634E-01
2R_9638129_SNP A T 0.2092 32 121 0.2291 2.1941240060451728E-01
2R_9638130_SNP C G 0.3333 52 104 0.3637 3.5187015097766949E-01
2R_9638150_SNP A G 0.2129 33 122 0.2314 2.2321209057171676E-01
2R_9638162_SNP C G 0.07051 11 145 0.6319 6.2246657620346646E-01
2R_9638174_DEL A AT 0.05556 9 153 0.014 1.2827321096899325E-02
2R_9638216_SNP G A 0.1043 17 146 0.1285 1.2337523293890473E-01
2R_9638233_SNP T A 0.2143 33 121 0.2668 2.5947015626543646E-01
2R_9638239_SNP A C 0.05488 9 155 0.006151 5.6302542476249452E-03
2R_9638282_SNP T G 0.1195 19 140 0.9825 9.8207472204564938E-01
2R_9638399_SNP C T 0.3563 57 103 0.2016 1.9461866913162640E-01
2R_9638432_SNP T C 0.1296 21 141 0.3403 3.3223320044630011E-01
2R_9638480_SNP G A 0.09494 15 143 0.8943 8.9180686459555125E-01
2R_9638486_SNP G A 0.4228 63 86 0.4352 4.2084403414541049E-01
2R_9638503_SNP A T 0.08861 14 144 0.6582 6.5151138461791547E-01
2R_9638512_SNP A C 0.1562 25 135 0.7879 7.8476917062981821E-01
2R_9638597_SNP T G 0.1465 23 134 0.05161 4.5024520982075690E-02
2R_9638633_SNP A G 0.3289 50 102 0.9326 9.3550210090299069E-01
2R_9638666_SNP T C 0.465 73 84 0.3953 3.8330601873603987E-01
2R_9638855_SNP A T 0.4581 71 84 0.05739 5.0591722512655597E-02
2R_9638883_SNP A G 0.1187 19 141 0.6517 6.4642518582270492E-01
2R_9638891_SNP A G 0.2795 45 116 0.01605 1.4264177131847581E-02
2R_9638895_SNP T G 0.118 19 142 0.7904 7.8779347047375303E-01
2R_9638950_SNP A C 0.1296 21 141 0.5625 5.5885642392626966E-01
2R_9638989_SNP T A 0.2819 42 107 0.0774 6.9033488070921051E-02
2R_9638992_SNP T C 0.08805 14 145 0.9773 9.7681581301632403E-01
2R_9639012_SNP A G 0.3354 53 105 0.1947 1.8837733152598846E-01
2R_9639036_SNP G A 0.3544 56 102 0.9796 9.7932072641313950E-01
2R_9639043_DEL TCT T 0.4744 74 82 0.3963 3.9845131073693663E-01
2R_9639113_SNP A T 0.1125 18 142 0.01116 9.4726713440064052E-03
2R_9639157_SNP C T 0.4688 75 85 0.1143 1.1100053907417717E-01
2R_9639205_SNP T A 0.08642 14 148 0.7545 7.5140277832259961E-01
2R_9639234_SNP A G 0.1037 17 147 0.4781 4.7615503457270447E-01
2R_9639357_SNP G A 0.0679 11 151 0.7493 7.4696166146969600E-01
2R_9639361_SNP C G 0.08075 13 148 0.725 7.2207724890940694E-01
2R_9639402_SNP A G 0.1529 24 133 0.8552 8.5204788281861621E-01
2R_9639548_DEL T TT 0.0641 10 146 0.6099 6.0502777475034841E-01
2R_9639651_SNP A G 0.2819 42 107 0.1981 1.8011129405097148E-01
2R_9639670_INS GAGG G 0.1645 25 127 0.8964 9.1032551091124436E-01
2R_9639851_SNP T C 0.4679 73 83 0.9252 9.2283833491307221E-01
2R_9639860_SNP A G 0.1667 27 135 0.8127 8.1023367359713228E-01
2R_9639863_SNP G C 0.1572 25 134 0.5733 5.6386213617586212E-01
2R_9639874_SNP T G 0.1242 20 141 0.2272 2.2013114423558322E-01
2R_9639875_SNP A G 0.1375 22 138 0.2668 2.5873161109847409E-01
2R_9639936_SNP A G 0.216 35 127 0.9098 9.0850818582187542E-01
2R_9640086_SNP T G 0.1125 18 142 0.9879 9.8771300473616863E-01
2R_9640119_SNP T G 0.4494 71 87 0.1674 1.5642150986577086E-01
2R_9640169_SNP C T 0.1667 27 135 0.3857 3.7779813220407876E-01
2R_9640181_SNP A G 0.3418 54 104 0.8384 8.3397203184032720E-01
2R_9640214_SNP A C 0.09091 15 150 0.5495 5.4647512647328211E-01
2R_9640260_SNP C T 0.4065 63 92 0.7449 7.3665334467162691E-01
2R_9640408_SNP A T 0.1772 28 130 0.9261 9.2456465313115743E-01
2R_9640421_SNP T A 0.05556 9 153 0.8745 8.7410554902777993E-01
2R_9640433_INS TT T 0.1633 24 123 0.2124 2.1953462170460247E-01
2R_9640443_SNP A C 0.1975 31 126 0.9059 9.0560021286149728E-01
2R_9640476_SNP G A 0.08642 14 148 0.8554 8.5311509215881709E-01
2R_9640545_SNP T C 0.2166 34 123 0.4995 5.3119551539519783E-01
2R_9640590_SNP C T 0.3733 56 94 0.4605 4.5940685335030840E-01
2R_9640632_DEL ACA A 0.2961 45 107 0.9598 9.5815824235182889E-01
2R_9640636_SNP A G 0.3 45 105 0.9674 9.6593719431576219E-01
2R_9640680_SNP C T 0.3082 49 110 0.9584 9.5733797863417247E-01
2R_9640730_SNP G A 0.07006 11 146 0.6083 5.9871519005617557E-01
2R_9640764_SNP A C 0.2579 41 118 0.2417 2.3331674413713954E-01
2R_9640797_SNP A G 0.2468 39 119 0.3881 3.8118888436384391E-01
2R_9640896_SNP T C 0.2313 37 123 0.953 9.5225767467593103E-01
2R_9640900_SNP C T 0.118 19 142 0.5852 5.7843967138430785E-01
2R_9640914_SNP G C 0.1646 26 132 0.4934 4.8430850350715471E-01
2R_9640946_SNP C G 0.1731 27 129 0.2972 2.8074708864911868E-01
2R_9641047_SNP T C 0.325 52 108 0.1639 1.5760152569202668E-01
2R_9641117_SNP G T 0.2215 35 123 0.8035 8.0003327387492318E-01
2R_9641137_INS TC T 0.118 19 142 0.2183 2.0935324454855686E-01
2R_9641226_SNP A C 0.2911 46 112 0.5963 5.9081233931852228E-01
2R_9641336_SNP C A 0.24 36 114 0.03032 2.4410626781661289E-02
2R_9641354_SNP A C 0.2941 45 108 0.6753 6.6616086966700960E-01
2R_9641535_SNP T A 0.05031 8 151 0.1626 1.5479213441512274E-01
2R_9641705_SNP C T 0.4641 71 82 0.6347 6.2374137688302389E-01
2R_9641708_SNP T C 0.4444 68 85 0.768 7.6031456559161703E-01
2R_9641709_SNP T C 0.4516 70 85 0.6825 6.7375402365332815E-01
2R_9641720_SNP T C 0.3247 50 104 0.6101 5.9870969945141306E-01
2R_9641740_SNP A T 0.07453 12 149 0.3542 3.4781187893397891E-01
2R_9641752_SNP A C 0.4379 67 86 0.725 7.1737190307383525E-01
2R_9641761_SNP T C 0.2857 44 110 0.8647 8.6411851797595740E-01
2R_9641789_SNP C T 0.1218 19 137 0.7792 7.7564180510535141E-01
2R_9641821_SNP C T 0.3141 49 107 0.4743 4.6414350877015342E-01
2R_9641880_SNP A G 0.3806 59 96 0.9049 9.1136256066812038E-01
2R_9641936_SNP C T 0.2516 40 119 0.9152 9.1340467373240863E-01
2R_9641965_SNP G T 0.3671 58 100 0.8755 8.7260460145244823E-01
2R_9641969_SNP C T 0.375 60 100 0.777 7.7247393667685860E-01
2R_9641974_SNP T C 0.3734 59 99 0.6834 6.7631181783295546E-01
2R_9641983_SNP G C 0.2062 33 127 0.6691 6.6914462411926512E-01
2R_9642032_SNP G T 0.2579 41 118 0.8122 8.0798297723981360E-01
2R_9642227_SNP A C 0.1739 28 133 0.9322 9.3098881800232614E-01
2R_9642313_SNP A G 0.1097 17 138 0.5179 5.0331650587220356E-01
2R_9642322_SNP T A 0.2759 40 105 0.8011 7.8889283896332085E-01
2R_9642352_SNP A G 0.1554 23 125 0.7867 7.7932413618995766E-01
2R_9642425_SNP C T 0.09554 15 142 0.8361 8.3290642607734122E-01
2R_9642451_SNP G A 0.1226 19 136 0.454 4.4754214098952860E-01
2R_9642477_SNP C A 0.05696 9 149 0.7127 7.0649508177103049E-01
2R_9642534_SNP C T 0.08176 13 146 0.2109 2.0225999083794743E-01
2R_9643029_SNP A G 0.3836 56 90 0.344 3.2115968681763829E-01
2R_9643148_SNP G A 0.1125 18 142 0.165 1.5594054766123544E-01
2R_9643207_SNP T C 0.3484 54 101 0.4204 4.0807214854729290E-01
2R_9643237_SNP G C 0.3718 58 98 0.6745 6.6637267340649453E-01
2R_9643292_SNP A G 0.4156 64 90 0.7997 7.9386010885918423E-01
2R_9643298_SNP A G 0.4 62 93 0.4783 4.6233262170895639E-01
2R_9643317_SNP G C 0.3333 52 104 0.993 9.9290598147411502E-01
2R_9643320_SNP A C 0.3333 51 102 0.9905 9.9028942650269458E-01
2R_9643337_SNP T G 0.08333 13 143 0.489 4.7690916163420227E-01
2R_9643348_SNP T A 0.4314 66 87 0.449 4.3257668012343731E-01
2R_9643349_SNP T C 0.4286 66 88 0.6434 6.6413412110225600E-01
2R_9643354_SNP C T 0.4314 66 87 0.7407 7.5701540534651535E-01
2R_9643370_SNP G A 0.08125 13 147 0.463 4.5414652352562745E-01
2R_9643381_SNP T C 0.1835 29 129 0.3626 3.5144594315412991E-01
2R_9643391_SNP G A 0.2866 45 112 0.9666 9.6557952796271540E-01
2R_9643425_SNP C T 0.3648 58 101 0.2247 2.1297445062299492E-01
2R_9643444_SNP G A 0.1419 22 133 0.3903 3.7481392812340353E-01
2R_9643603_SNP T C 0.3613 56 99 0.6146 6.0213455621417666E-01
2R_9643651_SNP T G 0.06832 11 150 0.884 8.8188411757639273E-01
2R_9643654_SNP C T 0.2051 32 124 0.2109 1.9629732884194850E-01
2R_9643660_SNP T C 0.0875 14 146 0.1157 1.1105804885365189E-01
2R_9643669_SNP A G 0.0679 11 151 0.05802 5.4892965039736702E-02
2R_9643684_SNP C A 0.4933 74 76 0.2851 2.6283592023443003E-01
2R_9643729_SNP G A 0.1375 22 138 0.2494 2.5417130506799623E-01
2R_9643739_SNP G A 0.2188 35 125 0.01643 1.5311276224332357E-02
2R_9643750_SNP C G 0.3987 61 92 0.2901 2.6924303005165406E-01
2R_9643783_SNP C A 0.2152 34 124 0.05961 5.6394532057792345E-02
2R_9643795_SNP G A 0.25 38 114 0.8431 8.3587578973223819E-01
2R_9643801_SNP C T 0.3506 54 100 0.9172 9.1385151205586002E-01
2R_9643837_SNP T G 0.4038 63 93 0.8033 7.9799306526795866E-01
2R_9643855_SNP A G 0.122 20 144 0.7808 7.7849833466412099E-01
2R_9643867_SNP C T 0.2885 45 111 0.06319 5.5664965630701717E-02
2R_9643895_SNP T C 0.06211 10 151 0.5177 5.1147931039429273E-01
2R_9643906_SNP T C 0.07453 12 149 0.4946 4.8782484230838985E-01
2R_9643912_SNP T A 0.06875 11 149 0.4962 4.8807963726810799E-01
2R_9643934_SNP T C 0.1242 20 141 0.1864 1.7805768957256018E-01
2R_9643936_SNP A G 0.07051 11 145 0.004863 3.6839702820170195E-03
2R_9643960_SNP G A 0.4323 67 88 0.2433 2.2886979139057506E-01
2R_9643981_SNP G A 0.1605 26 136 0.1341 1.2819716422667993E-01
2R_9644008_SNP C G 0.08176 13 146 0.9681 9.6749428424728245E-01
2R_9644071_SNP A G 0.4038 63 93 0.8557 8.5256865867435672E-01
2R_9644077_SNP G A 0.2516 39 116 0.5447 5.3176136055346512E-01
2R_9644092_SNP C G 0.06135 10 153 0.6993 6.9671298403468129E-01
2R_9644113_SNP G T 0.4416 68 86 0.7159 7.0862197883391054E-01
2R_9644119_SNP A T 0.2264 36 123 0.3321 3.2387336293548541E-01
2R_9644151_SNP G A 0.08075 13 148 0.1933 1.8476633608122528E-01
2R_9644214_SNP A G 0.2215 35 123 0.7684 7.6397963370761079E-01
2R_9644231_SNP C G 0.0679 11 151 0.9597 9.5919786042127930E-01
2R_9644293_SNP T C 0.06173 10 152 0.2427 2.3497281800046788E-01
2R_9644299_SNP T C 0.1847 29 128 0.7903 7.8612506632665335E-01
2R_9644350_SNP T G 0.06452 10 145 0.2751 2.5836673450173497E-01
2R_9644352_SNP A G 0.2625 42 118 0.67 6.6553687466473588E-01
2R_9644355_SNP T C 0.08228 13 145 0.3972 3.8415998741190138E-01
2R_9644370_SNP T C 0.05556 9 153 0.2659 2.5789658701255780E-01
2R_9644381_SNP T A 0.09317 15 146 0.2446 2.3972001445276014E-01
2R_9644427_SNP A T 0.3312 51 103 0.3384 3.2337220289350821E-01
2R_9644449_SNP A G 0.15 24 136 0.7928 7.8852949176135934E-01
2R_9644500_SNP G C 0.1491 24 137 0.04295 4.0724209827309649E-02
2R_9644523_SNP A G 0.06135 10 153 0.2502 2.4439464189081217E-01
2R_9644532_SNP G A 0.2166 34 123 0.6197 6.1355052027570667E-01
2R_9644544_SNP T C 0.4474 68 84 0.06455 5.4874418745656774E-02
2R_9644577_SNP T C 0.3182 49 105 0.9131 9.1107317451828584E-01
2R_9644628_SNP A G 0.3775 57 94 0.007576 5.7277995400244882E-03
2R_9644661_SNP G C 0.2342 37 121 0.4205 4.0904042485511605E-01
2R_9644666_SNP T C 0.3205 50 106 0.009979 8.2462707878531820E-03
2R_9644667_SNP T C 0.4013 63 94 0.3822 3.7048731650790601E-01
2R_9644739_SNP T G 0.2405 38 120 0.9435 9.4204256500247330E-01
2R_9644766_SNP G A 0.3221 48 101 0.01778 1.3199636684540002E-02
2R_9644787_SNP T A 0.1646 26 132 0.0008245 5.9403761428443945E-04
2R_9644806_SNP T C 0.391 61 95 0.02974 2.5595681407153643E-02
2R_9644823_SNP G A 0.4167 65 91 0.0333 2.9136508784021183E-02
2R_9644898_SNP T A 0.1742 27 128 0.005488 6.9594704741738709E-03
2R_9644949_SNP A G 0.4774 74 81 0.01471 1.1853434543481648E-02
2R_9644961_SNP C T 0.4667 70 80 0.6272 6.1473887565223251E-01
2R_9644964_SNP A G 0.4671 71 81 0.5191 5.0706683121413287E-01
2R_9644997_SNP C T 0.2903 45 110 0.9491 9.4735060106002256E-01
2R_9645015_SNP A G 0.3226 50 105 0.9399 9.3782812618274436E-01
2R_9645044_SNP C T 0.2013 32 127 0.154 1.4655227640208124E-01
2R_9645066_SNP G A 0.0566 9 150 0.8387 8.3514551860006447E-01
2R_9645108_SNP C T 0.09375 15 145 0.003166 2.7145197928221906E-03
2R_9645120_SNP G A 0.3961 61 93 0.2913 2.7872846848544075E-01
2R_9645126_SNP C T 0.3376 53 104 0.4737 4.6404370392884231E-01
2R_9645191_SNP A T 0.3924 62 96 0.04669 4.1090301683293341E-02
2R_9645260_SNP A C 0.2532 40 118 0.1052 9.9047076964273728E-02
2R_9645271_SNP G A 0.05521 9 154 0.5643 5.6019468319811816E-01
2R_9645301_SNP G A 0.414 65 92 0.2627 2.4955933301651922E-01
2R_9645321_SNP C A 0.08025 13 149 0.594 5.8808000286898032E-01
2R_9645339_SNP T G 0.1667 26 130 0.5757 5.6618328361264902E-01
2R_9645355_SNP T G 0.1366 22 139 0.01766 1.6787348014880812E-02
2R_9645356_SNP C A 0.1366 22 139 0.05737 5.5961455183904170E-02
2R_9645403_SNP G A 0.3608 57 101 0.264 2.5548406839609883E-01
2R_9645573_SNP A G 0.1615 26 135 0.5132 5.0503641645083941E-01
2R_9645579_SNP G A 0.1006 16 143 0.45 4.4175630303781976E-01
2R_9645765_SNP C T 0.2812 45 115 0.03165 2.8215744187651222E-02
2R_9645774_SNP A G 0.4762 70 77 0.1165 1.2829915393430458E-01
2R_9645810_SNP T A 0.06748 11 152 0.0376 3.5297075465871720E-02
2R_9645822_SNP T C 0.1392 22 136 0.5089 5.1115601780760533E-01
2R_9645825_SNP C T 0.1509 24 135 0.8752 8.7235608373693796E-01
2R_9645864_SNP A C 0.3484 54 101 0.07871 7.1294674610005035E-02
2R_9645876_SNP T C 0.3245 49 102 0.1731 1.9256102958581833E-01
2R_9645882_SNP A C 0.3571 55 99 0.1104 9.6377576877811011E-02
2R_9645888_SNP A T 0.4354 64 83 0.04707 3.5208048490976501E-02
2R_9645906_SNP A G 0.2179 34 122 0.2721 2.5666543411199849E-01
2R_9645936_SNP G A 0.0559 9 152 0.5942 5.9120719130954047E-01
2R_9645950_SNP A G 0.1039 16 138 0.9455 9.4438486098403140E-01
2R_9645984_SNP A G 0.06135 10 153 0.0386 3.6882688922210950E-02
2R_9646032_SNP A G 0.4052 62 91 0.2304 2.1244314708929501E-01
2R_9646089_SNP T C 0.3197 47 100 0.1312 1.1323431380988214E-01
2R_9646092_SNP T C 0.1429 22 132 0.9391 9.3901877016546209E-01
2R_9646146_SNP G T 0.3506 54 100 0.2212 2.0546410157226758E-01
2R_9646149_SNP G A 0.0559 9 152 0.9957 9.9561323730208084E-01
2R_9646181_SNP A C 0.4038 63 93 0.2513 2.8320522764208367E-01
2R_9646191_SNP T C 0.1635 26 133 0.6578 6.5122826707914450E-01
2R_9646239_SNP T C 0.1026 16 140 0.5654 5.5798396652921678E-01
2R_9646281_SNP T C 0.35 56 104 0.1959 1.8761975114379947E-01
2R_9646355_SNP C A 0.3856 59 94 0.2195 2.0662617280544993E-01
2R_9646356_SNP C G 0.3758 59 98 0.1233 1.2026798309392750E-01
2R_9646381_SNP A G 0.05556 9 153 0.7231 7.1904678157852175E-01
2R_9646494_SNP G A 0.07453 12 149 0.382 3.7442453078959270E-01
2R_9646495_SNP T C 0.3439 54 103 0.09212 8.9331956261845535E-02
2R_9646531_SNP G A 0.3333 50 100 0.2874 2.6845158389287915E-01
2R_9646540_SNP T A 0.3121 49 108 0.254 2.4068939035199088E-01
2R_9646544_SNP G T 0.3145 50 109 0.2634 2.5196263345730652E-01
2R_9646565_SNP G A 0.3694 58 99 0.5268 5.2654537242102339E-01
2R_9646573_SNP A T 0.07975 13 150 0.5204 5.1467128894852077E-01
2R_9646757_SNP C A 0.2123 31 115 0.06292 5.0286555311143954E-02
2R_9646803_SNP A T 0.1709 27 131 0.0457 4.0064613996133230E-02
2R_9646815_SNP A C 0.1895 29 124 0.1641 1.5498298691032875E-01
2R_9646851_SNP C A 0.3117 48 106 0.862 8.5709527237612226E-01
2R_9646999_SNP A G 0.3121 49 108 0.8727 8.7051707202498163E-01
2R_9647005_SNP C T 0.3444 52 99 0.321 3.0680364722522546E-01
2R_9647073_SNP A G 0.2933 44 106 0.8194 8.1501618934560505E-01
2R_9647106_SNP T C 0.2 30 120 0.3351 3.1577540424259909E-01
2R_9647151_SNP T C 0.3467 52 98 0.1852 1.7119039560096128E-01
2R_9647190_SNP C G 0.1623 25 129 0.848 8.4445277164600008E-01
2R_9647259_INS A AA 0.271 42 113 0.1068 9.8271197519858244E-02
2R_9647323_INS T TGATCT 0.2625 42 118 0.08969 8.2996508680376557E-02
2R_9647326_INS G GTTA 0.2642 42 117 0.09516 8.7550253687500690E-02
2R_9647345_INS TTT T 0.0566 9 150 0.6878 6.8388474176602587E-01
2R_9647377_SNP T A 0.4777 75 82 0.4572 4.5004907271927119E-01
2R_9647381_SNP C A 0.09938 16 145 0.6269 6.2065228428625763E-01
2R_9647393_SNP A C 0.06748 11 152 0.6845 6.8136551534402368E-01
2R_9647395_SNP C T 0.4516 70 85 0.335 3.2634680313582054E-01
2R_9647451_SNP C T 0.4423 69 87 0.6198 6.1363912902671003E-01
2R_9647471_SNP A G 0.06748 11 152 0.6845 6.8136551534402368E-01
2R_9647480_SNP T A 0.3077 48 108 0.6573 6.4923726679755234E-01
2R_9647502_SNP T C 0.1975 31 126 0.6009 5.9536707685209245E-01
2R_9647705_SNP G T 0.3878 57 90 0.2761 2.5324884860934893E-01
2R_9647839_SNP T A 0.05488 9 155 0.02135 2.0065138461009106E-02
2R_9647954_SNP G A 0.1635 26 133 0.5853 5.7744279737550741E-01
2R_9647975_SNP T C 0.4043 57 84 0.6414 6.1942707107000650E-01
2R_9647979_SNP A C 0.1126 17 134 0.485 4.7049201217615200E-01
2R_9648200_SNP G A 0.4481 69 85 0.6859 6.7882613959254079E-01
2R_9648271_SNP T C 0.125 19 133 0.8497 8.4540603750752330E-01
2R_9648285_SNP G C 0.1786 25 115 0.6844 6.6895259106005733E-01
2R_9648287_SNP G A 0.2692 42 114 0.9977 9.9760852979904813E-01
2R_9648348_SNP C T 0.2075 33 126 0.6318 6.4714603201437104E-01
2R_9648355_SNP C T 0.2062 33 127 0.9047 9.0319131415915743E-01
2R_9648358_SNP T C 0.1592 25 132 0.2406 2.2954945234005142E-01
2R_9648374_SNP T C 0.1883 29 125 0.887 8.8399179785553528E-01
2R_9648382_SNP G A 0.4903 76 79 0.3518 3.4608103935706769E-01
2R_9648534_SNP C T 0.05263 7 126 0.7524 7.5707775095092178E-01
2R_9648552_SNP C T 0.1812 29 131 0.2329 2.2572275369635075E-01
2R_9648583_SNP G A 0.1677 27 134 0.2689 2.5976332832915050E-01
2R_9648597_SNP C A 0.1582 25 133 0.2031 1.9084057963226697E-01
2R_9648655_SNP C G 0.3121 49 108 0.3552 3.4562514593428639E-01
2R_9648664_SNP G C 0.375 57 95 0.769 7.6158047498039416E-01
2R_9648714_SNP A T 0.3 48 112 0.6062 5.9867938200862347E-01
2R_9648819_SNP A C 0.3684 56 96 0.6086 5.9648691058466086E-01
2R_9648894_SNP A G 0.2687 43 117 0.5974 5.9111203313637273E-01
2R_9648924_SNP T G 0.2532 40 118 0.4966 4.8443145785642228E-01
2R_9648979_SNP C T 0.2803 44 113 0.926 9.2433108606521952E-01
2R_9649000_DEL G GCATTGG 0.1438 22 131 0.9373 9.3525516213822901E-01
2R_9649014_SNP T A 0.3974 62 94 0.7684 7.6415801513586834E-01
2R_9649021_SNP A G 0.4189 62 86 0.7272 7.1799151181270271E-01
2R_9649031_SNP A G 0.09317 15 146 0.603 5.9827618664188875E-01
2R_9649038_SNP C A 0.1325 20 131 0.5345 5.2086267276761178E-01
2R_9649040_SNP G A 0.07595 12 146 0.7056 7.0070634731321002E-01
2R_9649050_SNP G A 0.4771 73 80 0.8994 8.9728074033077310E-01
2R_9649060_SNP A G 0.1299 20 134 0.7704 7.6535799639865199E-01
2R_9649078_SNP G A 0.1056 17 144 0.6481 6.4384705585384516E-01
2R_9649164_SNP C A 0.05488 9 155 0.4551 4.5322179633181414E-01
2R_9649169_SNP A T 0.1456 23 135 0.5401 5.2849610453030449E-01
2R_9649170_INS TG T 0.1338 21 136 0.7502 7.4507821929248408E-01
2R_9649194_SNP C A 0.195 31 128 0.2711 2.6398410040823428E-01
2R_9649218_INS GG G 0.1875 30 130 0.6411 6.3872235261944066E-01
2R_9649222_SNP A T 0.1132 18 141 0.5507 5.5393878160692933E-01
2R_9649251_SNP T A 0.1988 32 129 0.5958 5.9342528181149667E-01
2R_9649271_SNP T C 0.1173 19 143 0.6957 6.9096794554204477E-01
2R_9649289_SNP T A 0.09938 16 145 0.7471 7.4386623762544146E-01
2R_9649294_SNP T A 0.05521 9 154 0.4541 4.4785462790309549E-01
2R_9649301_SNP G A 0.225 36 124 0.634 6.2853044335316743E-01
2R_9649321_SNP T C 0.08025 13 149 0.4407 4.3618267978129688E-01
2R_9649341_SNP G C 0.2938 47 113 0.7585 7.5501970760557136E-01
2R_9649365_SNP C A 0.3526 55 101 0.2773 2.7281803764462975E-01
2R_9649389_SNP T C 0.2174 35 126 0.9847 9.8450004484719367E-01
2R_9649392_SNP C T 0.2437 39 121 0.9023 9.0073469106230430E-01
2R_9649420_SNP A C 0.118 19 142 0.748 7.4332206732601303E-01
2R_9649490_DEL A AG 0.05556 9 153 0.6127 6.0930233181743199E-01
2R_9649492_SNP T C 0.08861 14 144 0.4118 4.0274610650251852E-01
2R_9649694_SNP A G 0.3248 51 106 0.5851 5.8498832680200841E-01
2R_9649704_SNP T A 0.07407 12 150 0.4037 4.0186633594592813E-01
2R_9649737_SNP T A 0.0566 9 150 0.4982 4.8833317419512756E-01
2R_9649744_SNP A T 0.3354 53 105 0.6484 6.3937135141798573E-01
2R_9649752_SNP A T 0.05696 9 149 0.4916 4.8074419046833938E-01
2R_9649757_SNP T A 0.4267 64 86 0.4832 4.6289475748992992E-01
2R_9649764_SNP T A 0.4094 61 88 0.4247 4.0480760736032628E-01
2R_9649785_SNP G A 0.438 60 77 0.5631 5.3713993762812229E-01
2R_9649787_SNP T A 0.438 60 77 0.5703 5.4473354265147900E-01
2R_9649792_SNP T G 0.4296 58 77 0.6775 6.5661543414104606E-01
2R_9649799_SNP A T 0.4028 58 86 0.6819 6.7123180784848224E-01
2R_9649802_MNP AAA GGT 0.4338 59 77 0.7038 6.8322891796550844E-01
2R_9649806_SNP A G 0.3893 58 91 0.6763 6.6699045209253205E-01
2R_9649807_SNP A T 0.3882 59 93 0.5771 5.6356585483765775E-01
2R_9649809_SNP C T 0.3709 56 95 0.5862 5.7390223320244260E-01
2R_9649818_SNP T A 0.3867 58 92 0.5658 5.4983970625420853E-01
2R_9649820_SNP T A 0.3882 59 93 0.572 5.5846467024779067E-01
2R_9649824_SNP A G 0.4901 74 77 0.9626 9.6200295806219838E-01
2R_9649835_SNP C A 0.3826 57 92 0.6658 6.5288738365347265E-01
2R_9649844_SNP A T 0.4868 74 78 0.823 8.1802005924037158E-01
2R_9649871_SNP A T 0.2244 35 121 0.1556 1.4171227786619334E-01
2R_9649884_SNP C G 0.1801 29 132 0.434 4.2653469835144930E-01
2R_9649891_SNP C T 0.2194 34 121 0.1247 1.1103879330488253E-01
2R_9649928_DEL T TAT 0.1961 30 123 0.616 6.0313620275398905E-01
2R_9649963_SNP T C 0.05521 9 154 0.7566 7.5344829552873027E-01
2R_9650158_SNP G C 0.1111 18 144 0.4385 4.3652067716626264E-01
2R_9650263_SNP T A 0.1835 29 129 0.6734 6.6593488844403614E-01
2R_9650371_SNP A C 0.1491 24 137 0.6407 6.3636135360014012E-01
2R_9650468_SNP C T 0.1646 26 132 0.1192 1.1289001306028301E-01
2R_9650475_SNP T C 0.1125 18 142 0.2127 2.0459041701457503E-01
2R_9650495_SNP A C 0.1282 20 136 0.02353 2.0599297326730593E-02
2R_9650653_SNP A T 0.08125 13 147 0.156 1.4930207767896297E-01
2R_9650684_SNP A G 0.07595 12 146 0.1173 1.1022425220439580E-01
2R_9650688_SNP C A 0.1173 19 143 0.2064 2.0015359191892879E-01
2R_9650710_SNP A G 0.2075 33 126 0.2837 2.7469578299013853E-01
2R_9650727_SNP A T 0.118 19 142 0.2018 1.9461446994121612E-01
2R_9650737_INS AG A 0.4557 72 86 0.6819 6.7384313476097746E-01
2R_9650744_SNP G C 0.1728 28 134 0.8594 8.5739350086617794E-01
2R_9650790_SNP G A 0.462 73 85 0.744 7.3811887901309958E-01
2R_9650796_SNP G T 0.4625 74 86 0.7968 7.9276110560741464E-01
2R_9650806_DEL ACATACACACACA A 0.1731 27 129 0.466 4.6191568331945265E-01
2R_9650829_SNP G A 0.2434 37 115 0.3727 3.5760489453799227E-01
2R_9650837_SNP G C 0.05128 8 148 0.6134 6.0523233328775994E-01
2R_9650847_SNP T C 0.2288 35 118 0.8162 8.0899740235777062E-01
2R_9650853_SNP G T 0.2745 42 111 0.9014 8.9842149713098085E-01
2R_9650863_SNP C A 0.1883 29 125 0.787 7.7883380667394420E-01
2R_9650896_DEL A ATA 0.1935 30 125 0.9511 9.4940284727243673E-01
2R_9650922_SNP T A 0.179 29 133 0.6764 6.7167736470434791E-01
2R_9650936_SNP A T 0.4051 64 94 0.7756 7.7017677991877553E-01
2R_9650937_SNP C A 0.1911 30 127 0.7974 7.9135357460692779E-01
2R_9650939_SNP G C 0.463 75 87 0.9655 9.6577276655758493E-01
2R_9650943_SNP T G 0.4724 77 86 0.8581 8.5626705759999977E-01
2R_9650980_SNP G A 0.4968 77 78 0.6008 5.8786694138045370E-01
2R_9650994_SNP T A 0.2885 45 111 0.7993 7.9371690684804808E-01
2R_9651033_SNP G T 0.2403 37 117 0.7413 7.3280158904308124E-01
2R_9651132_SNP T C 0.05625 9 151 0.5982 5.9136877138775101E-01
2R_9651289_SNP A G 0.4379 67 86 0.1339 1.2191063547633507E-01
2R_9651470_SNP T C 0.1484 23 132 0.876 8.7268852293130128E-01
2R_9651477_SNP T G 0.1429 22 132 0.9033 9.0018933656060574E-01
2R_9651499_SNP A T 0.08228 13 145 0.9344 9.3277272518628873E-01
2R_9651608_SNP A G 0.07006 11 146 0.4596 4.7851280444265520E-01
2R_9651623_SNP A G 0.3423 51 98 0.7328 7.2069897876839895E-01
2R_9651678_SNP T C 0.3245 49 102 0.2463 2.2607945116111872E-01
2R_9651857_SNP T A 0.3667 55 95 0.4993 4.8494705342162148E-01
2R_9652004_SNP A C 0.3194 46 98 0.3419 3.1994239761131327E-01
2R_9652007_SNP A T 0.2994 47 110 0.4195 4.1904468011985074E-01
2R_9652011_SNP T A 0.2739 43 114 0.5773 5.6892426990283973E-01
2R_9652042_SNP A G 0.3172 46 99 0.416 3.9595772203444735E-01
2R_9652045_SNP C T 0.2945 43 103 0.4831 4.6289716744694431E-01
2R_9652054_SNP T A 0.3032 47 108 0.4254 4.1155696853919765E-01
2R_9652120_SNP T A 0.4779 65 71 0.2585 2.2667450291323743E-01
2R_9652181_SNP T A 0.3116 43 95 0.3702 3.5241300412877430E-01
2R_9652208_SNP C A 0.2448 35 108 0.4365 4.2425050909373885E-01
2R_9652211_SNP G T 0.1284 19 129 0.689 6.8620794324883116E-01
2R_9652226_SNP C T 0.2391 33 105 0.2104 1.8424036784370301E-01
2R_9652229_SNP A G 0.1267 19 131 0.7611 7.5554741429112582E-01
2R_9652233_SNP A T 0.274 40 106 0.2296 2.1731922682387406E-01
2R_9652247_SNP C A 0.06623 10 141 0.4027 3.9787712268757802E-01
2R_9652254_SNP A G 0.4786 67 73 0.2227 2.0684166284189542E-01
2R_9652305_SNP T A 0.2611 41 116 0.1842 1.7310382539009928E-01
2R_9652323_SNP T C 0.2323 36 119 0.3532 3.3650871092108325E-01
2R_9652339_SNP G A 0.1132 18 141 0.5616 5.5182187437226715E-01
2R_9652361_SNP C T 0.1026 16 140 0.5207 5.1332365387735646E-01
2R_9652365_SNP A C 0.1187 19 141 0.5468 5.3828038918330945E-01
2R_9652387_SNP T A 0.1132 18 141 0.3252 3.1664004749766550E-01
2R_9652389_SNP A G 0.1083 17 140 0.3484 3.3784528526285351E-01
2R_9652390_SNP A C 0.4533 68 82 0.4308 4.1280385261413810E-01
2R_9652428_SNP T G 0.06173 10 152 0.4374 4.3114340720187838E-01
2R_9652468_SNP C T 0.08025 13 149 0.5027 4.9561190913300124E-01
2R_9652539_SNP A G 0.2405 38 120 0.1957 1.8566575148300590E-01
2R_9652552_SNP C A 0.4967 76 77 0.1925 2.0507409771091067E-01
2R_9652601_SNP A G 0.1304 21 140 0.6384 6.3257008709258933E-01
2R_9652609_SNP A G 0.2452 38 117 0.8252 8.2048363561036286E-01
2R_9652625_SNP T C 0.1304 21 140 0.6662 6.6179249290120779E-01
2R_9652775_SNP A G 0.1329 21 137 0.7793 7.7322304611979931E-01
2R_9652781_SNP G A 0.1274 20 137 0.7544 7.4708807098526497E-01
2R_9653181_SNP A G 0.1667 26 130 0.5146 5.0208320173976717E-01
2R_9653184_SNP A C 0.2468 38 116 0.04588 3.9985451061988406E-02
2R_9653386_SNP A G 0.1938 31 129 0.373 3.6525181795927131E-01
2R_9653437_SNP G C 0.2468 39 119 0.4979 4.8638118673142006E-01
2R_9653488_SNP C T 0.2313 34 113 0.7384 7.5967263670560792E-01
2R_9653489_SNP T C 0.2365 35 113 0.5775 6.0931450501048534E-01
2R_9653622_SNP A G 0.1118 18 143 0.9558 9.5495003928046163E-01
2R_9653628_SNP G C 0.07453 12 149 0.3841 3.7958985076636831E-01
2R_9653679_SNP T C 0.1242 20 141 0.9683 9.6763791942615407E-01
2R_9653710_SNP A G 0.1688 27 133 0.7829 7.7806724605472311E-01
2R_9653854_SNP C T 0.3671 58 100 0.9534 9.5648826921371410E-01
2R_9653945_SNP A G 0.4177 66 92 0.9582 9.5734504366579676E-01
2R_9653951_SNP A T 0.4103 64 92 0.9809 9.8044667499526805E-01
2R_9653976_SNP G C 0.06098 10 154 0.8247 8.2288359304241976E-01
2R_9654250_SNP A C 0.4528 72 87 0.3376 3.2891196174008952E-01
2R_9654287_SNP A C 0.1139 18 140 0.4851 4.7402513326045415E-01
2R_9654354_SNP C T 0.4351 67 87 0.1155 1.0340677725427072E-01
2R_9654357_SNP G A 0.4277 68 91 0.1535 1.4391646675269609E-01
2R_9654371_DEL GTTG G 0.4231 66 90 0.1345 1.2125772513261990E-01
2R_9654457_SNP A G 0.4324 64 84 0.03172 2.5219569552905722E-02
2R_9654466_SNP A G 0.0875 14 146 0.2386 2.3014974719946912E-01
2R_9654643_SNP T G 0.1656 27 136 0.2124 2.0609235141915294E-01
2R_9654657_SNP T G 0.3226 50 105 0.7004 7.0758853200748684E-01
2R_9654684_SNP T G 0.05096 8 149 0.6039 5.9613857031443129E-01
2R_9654689_SNP T C 0.1646 26 132 0.4036 3.9056379130198748E-01
2R_9654702_SNP G T 0.1288 21 142 0.5222 5.1644900760322532E-01
2R_9654713_SNP T C 0.2293 36 121 0.6869 6.7905920239594142E-01
2R_9654716_SNP G T 0.06135 10 153 0.4153 4.0899963384943028E-01
2R_9654721_SNP C T 0.2102 33 124 0.5514 5.3956828647049004E-01
2R_9654723_SNP T C 0.2179 34 122 0.5364 5.2558753101567957E-01
2R_9654724_SNP A T 0.2138 34 125 0.4901 4.7921037246111264E-01
2R_9654726_SNP A T 0.08917 14 143 0.6008 5.9070493120292666E-01
2R_9654728_SNP C A 0.2075 33 126 0.5391 5.2876854161114806E-01
2R_9654730_SNP C T 0.08861 14 144 0.6037 5.9478048908905001E-01
2R_9654750_SNP C T 0.08025 13 149 0.5342 5.2861573305120879E-01
2R_9654754_DEL A AC 0.08025 13 149 0.5342 5.2861573305120879E-01
2R_9654758_SNP A T 0.07453 12 149 0.4912 4.8399611259142850E-01
2R_9654762_SNP C T 0.205 33 128 0.4363 4.3239901510359968E-01
2R_9654771_SNP A C 0.3228 51 107 0.2054 1.9305872870816809E-01
2R_9654774_SNP C T 0.1187 19 141 0.3234 3.1275795476370194E-01
2R_9654783_SNP T A 0.3376 53 104 0.2238 2.1005021219312481E-01
2R_9654791_SNP G A 0.2201 35 124 0.7437 7.4019931694514973E-01
2R_9654807_SNP T C 0.2587 37 106 0.3988 3.7577299176441825E-01
2R_9654811_SNP T A 0.3375 54 106 0.2453 2.3601641972400822E-01
2R_9654813_SNP A G 0.3182 49 105 0.2263 2.1085535344746953E-01
2R_9654816_SNP T C 0.3375 54 106 0.2307 2.2081278220048850E-01
2R_9654827_SNP G C 0.3333 52 104 0.2197 2.0476433644890057E-01
2R_9654839_DEL T TT 0.2099 34 128 0.5041 4.9712489993400633E-01
2R_9654842_SNP A C 0.3224 49 103 0.2445 2.2515283458129776E-01
2R_9654876_SNP G T 0.195 31 128 0.4538 4.4609942679508108E-01
2R_9655038_SNP T C 0.06918 11 148 0.794 7.8962012435341555E-01
2R_9655057_DEL C TT 0.2162 32 116 0.8556 8.6341827948163585E-01
2R_9655411_SNP T G 0.06875 11 149 0.6782 6.7220238938392762E-01
2R_9655487_SNP T G 0.1049 17 145 0.2991 2.9430464260160449E-01
2R_9655488_SNP T G 0.3962 63 96 0.2617 2.5016827834528343E-01
2R_9655542_DEL G GTTGACCGGG 0.09032 14 141 0.8895 8.8672372661593435E-01
2R_9655614_SNP A G 0.4872 76 80 0.6705 6.6350814335832409E-01
2R_9655686_DEL G GGAATGG 0.2899 40 98 0.3207 2.9992169267513924E-01
2R_9655976_SNP A G 0.1258 20 139 0.1484 1.4200783333499489E-01
2R_9655986_SNP A G 0.1558 24 130 0.7738 7.6701136107579404E-01
2R_9656008_SNP T A 0.2756 43 113 0.41 3.9845251923258640E-01
2R_9656027_SNP A T 0.4737 72 80 0.2875 2.6795673497042560E-01
2R_9656032_DEL A AAACGA 0.3846 60 96 0.06212 5.4572574816379650E-02
2R_9656046_SNP A T 0.2774 43 112 0.3691 3.5599721715152666E-01
2R_9656056_SNP T A 0.4423 69 87 0.2214 2.1728078407002582E-01
2R_9656058_SNP G T 0.2532 40 118 0.5175 5.0805626425124006E-01
2R_9656062_SNP G A 0.4395 69 88 0.07373 7.1068807033685552E-02
2R_9656074_SNP T G 0.1104 17 137 0.8725 8.6835325615325754E-01
2R_9656075_SNP C T 0.1161 18 137 0.7754 7.6754644323620047E-01
2R_9656081_SNP G A 0.4161 62 87 0.6565 6.4000230676565217E-01
2R_9656082_DEL T GG 0.109 17 139 0.9539 9.5251105358254373E-01
2R_9656083_SNP G C 0.3333 44 88 0.5029 4.7296562577105816E-01
2R_9656086_SNP G T 0.1032 16 139 0.6849 6.7741065823425850E-01
2R_9656087_SNP C A 0.1026 16 140 0.7086 7.0129771513996775E-01
2R_9656113_DEL A AT 0.1013 16 142 0.2722 2.6486370275529736E-01
2R_9656123_SNP C T 0.09317 15 146 0.4122 4.0764488173201296E-01
2R_9656129_SNP A C 0.3205 50 106 0.3276 3.1342581415585324E-01
2R_9656153_SNP A C 0.3038 48 110 0.06782 6.1310101628746366E-02
2R_9656205_SNP T C 0.4133 62 88 0.04934 5.4714276805249790E-02
2R_9656207_SNP G C 0.4145 63 89 0.03608 4.1507054201421721E-02
2R_9656249_SNP G C 0.1013 16 142 0.1748 1.7102916694802484E-01
2R_9656275_SNP G A 0.4481 69 85 0.1375 1.2402087962730268E-01
2R_9656328_SNP C G 0.3608 57 101 0.169 1.5965786516833824E-01
2R_9656334_SNP C T 0.4408 67 85 0.5372 5.2246848291598147E-01
2R_9656337_SNP T G 0.4503 68 83 0.4965 4.7696550588679754E-01
2R_9656492_SNP T C 0.2 32 128 0.4516 4.4462569881215508E-01
2R_9656516_SNP A C 0.07547 12 147 0.6984 6.9138151151867100E-01
2R_9656720_SNP T A 0.1125 18 142 0.8825 8.7997699559624476E-01
2R_9656742_INS AA A 0.102 15 132 0.9561 9.5543531034086437E-01
2R_9656748_SNP G A 0.06098 10 154 0.09236 8.8916787029862165E-02
2R_9656762_SNP T G 0.2143 33 121 0.8667 8.6174420779383465E-01
2R_9656866_SNP G A 0.1491 24 137 0.2469 2.4014972041260518E-01
2R_9656914_SNP C T 0.1235 20 142 0.4315 4.2481683942901549E-01
2R_9656919_SNP A G 0.1562 25 135 0.8471 8.4366542423567081E-01
2R_9656926_SNP T C 0.2244 35 121 0.4032 3.9299290596618230E-01
2R_9656993_DEL T TTAATAAACTCTT 0.0625 10 150 0.5092 5.0372860486833804E-01
2R_9657013_SNP A G 0.1139 18 140 0.4757 4.6703942438244284E-01
2R_9657018_SNP A T 0.1026 16 140 0.3075 2.9653130651664239E-01
2R_9657034_SNP T A 0.118 19 142 0.2515 2.4618058618990157E-01
2R_9657063_SNP T C 0.25 39 117 0.8072 8.0129275678163892E-01
2R_9657064_INS C CT 0.2484 39 118 0.8392 8.3496612633407952E-01
2R_9657079_DEL C ATTTCCAT 0.3608 57 101 0.6782 6.6931188798286745E-01
2R_9657094_SNP T C 0.06173 10 152 0.4875 4.8155245137199720E-01
2R_9657100_SNP C T 0.2911 46 112 0.9319 9.3146054335184780E-01
2R_9657133_SNP G C 0.06173 10 152 0.4379 4.3068167155347536E-01
2R_9657211_SNP C A 0.1781 26 120 0.1984 1.9108542960128116E-01
2R_9657283_SNP T G 0.08642 14 148 0.3303 3.2292446004776376E-01
2R_9657476_SNP T A 0.05 8 152 0.6124 6.0539503781490200E-01
2R_9657706_SNP A G 0.1313 21 139 0.3419 3.3084871853261788E-01
2R_9657718_DEL T TATAAT 0.1149 17 131 0.176 1.6046441198679262E-01
2R_9657743_SNP G A 0.1154 18 138 0.4854 4.7143225729584548E-01
2R_9657749_SNP T A 0.482 67 72 0.3582 3.3867496669771502E-01
2R_9657759_SNP T C 0.05732 9 148 0.5266 5.1464850192353184E-01
2R_9657806_SNP G A 0.3944 56 86 0.5196 4.9828370919451725E-01
2R_9657847_SNP T A 0.1597 23 121 0.845 8.3644540378882259E-01
2R_9657849_SNP A G 0.1678 24 119 0.9237 9.1918279433953143E-01
2R_9657856_SNP T A 0.1329 19 124 0.9478 9.4465838370047950E-01
2R_9657866_SNP C T 0.2028 29 114 0.8646 8.5761076242567413E-01
2R_9657885_SNP C A 0.1156 17 130 0.2024 1.8631702360030811E-01
2R_9657891_SNP G T 0.2069 30 115 0.8591 8.5252723263922259E-01
2R_9657898_INS TGGTCTGTGAGGGTAT T 0.1643 23 117 0.9792 9.7792309417170675E-01
2R_9657899_SNP C T 0.1189 17 126 0.2807 2.5530664173806272E-01
2R_9657905_SNP G A 0.1181 17 127 0.1822 1.7192704306054429E-01
2R_9657907_SNP T C 0.3212 44 93 0.7773 7.6590897278549952E-01
2R_9657908_SNP G T 0.2464 34 104 0.9216 9.1665838491752794E-01
2R_9657910_SNP C A 0.2815 38 97 0.783 7.7237376815609049E-01
2R_9657911_SNP C A 0.2815 38 97 0.6374 6.2049849853931427E-01
2R_9657938_SNP C A 0.3116 43 95 0.9824 9.8141280640228146E-01
2R_9657939_SNP A T 0.3165 44 95 0.9734 9.7182092646252649E-01
2R_9657987_SNP A C 0.2701 37 100 0.8709 8.6064947903924649E-01
2R_9658006_SNP C T 0.07801 11 130 0.6913 6.7345160931807957E-01
2R_9658017_SNP A G 0.3264 47 97 0.9627 9.6042579908256598E-01
2R_9658023_SNP A G 0.2162 32 116 0.492 4.7501337002475752E-01
2R_9658046_SNP A T 0.4966 74 75 0.4439 4.2260214711274768E-01
2R_9658051_DEL T TTC 0.05732 9 148 0.7201 7.1317309776738114E-01
2R_9658063_SNP G A 0.1104 17 137 0.7005 6.9674363146051088E-01
2R_9658100_SNP G A 0.1226 19 136 0.5978 5.8630435736388298E-01
2R_9658119_SNP G A 0.05625 9 151 0.6304 6.2749255803419701E-01
2R_9658122_SNP C A 0.1203 19 139 0.4737 4.6582690306033081E-01
2R_9658123_SNP C T 0.1187 19 141 0.3809 3.7246846094243524E-01
2R_9658124_SNP T A 0.1195 19 140 0.4831 4.7626512217495576E-01
2R_9658139_DEL G TT 0.118 19 142 0.4968 4.9121643198340126E-01
2R_9658158_SNP A G 0.09554 15 142 0.5488 5.3802666106235542E-01
2R_9658161_SNP T G 0.06 9 141 0.5247 5.1003390525856251E-01
2R_9658175_SNP G A 0.2662 41 113 0.4071 4.1433843126970404E-01
2R_9658192_SNP G T 0.4331 68 89 0.8144 8.1418615804442385E-01
2R_9658200_SNP G A 0.3613 56 99 0.5569 5.4697242756078024E-01
2R_9658205_SNP C T 0.1173 19 143 0.5148 5.0935308800846790E-01
2R_9658236_SNP G T 0.3935 61 94 0.5376 5.2797205633079125E-01
2R_9658242_SNP T C 0.2273 35 119 0.9517 9.5050763768052138E-01
2R_9658504_SNP A G 0.1062 17 143 0.8639 8.6167345932239403E-01
2R_9658669_SNP T G 0.3642 55 96 0.6887 6.8061350308639379E-01
2R_9658849_SNP T C 0.2566 39 113 0.8346 8.2700993890021834E-01
2R_9658886_INS A AA 0.0679 11 151 0.5764 5.7135602380349115E-01
2R_9658889_SNP C T 0.06832 11 150 0.575 5.6874712638195968E-01
2R_9658918_SNP C T 0.25 37 111 0.8444 8.3597834074029742E-01
2R_9658950_SNP C T 0.1132 18 141 0.7865 7.8235581342582139E-01
2R_9658990_SNP C G 0.451 69 84 0.5638 5.5191688799188077E-01
2R_9658992_SNP T C 0.4408 67 85 0.5723 5.5888909138837284E-01
2R_9659063_SNP C A 0.4248 65 88 0.6396 6.2997077686311354E-01
2R_9659175_SNP T C 0.2645 41 114 0.0651 6.1402222926655703E-02
2R_9659274_SNP G C 0.1914 31 131 0.1748 1.7036204028999202E-01
2R_9659351_INS TT T 0.2129 33 122 0.2061 1.9188979519326932E-01
2R_9659409_SNP T G 0.1104 18 145 0.9767 9.7664171295651570E-01
2R_9659460_INS CAT C 0.1543 25 137 0.1305 1.2710740081128469E-01
2R_9659461_DEL T TGGGTCTTGGC 0.07432 11 137 0.6233 6.1112909913941993E-01
2R_9659464_SNP C G 0.1778 24 111 0.4034 3.7314841759795059E-01
2R_9659475_SNP C T 0.5 69 69 0.8737 8.6515462315264691E-01
2R_9659641_SNP A G 0.1037 17 147 0.8724 8.7411990803493422E-01
2R_9659642_SNP C A 0.103 17 148 0.8178 8.1644247457424257E-01
2R_9659713_SNP C G 0.1401 22 135 0.1054 9.6088933409692046E-02
2R_9659725_SNP C T 0.06875 11 149 0.03492 3.4053926394845162E-02
2R_9659745_SNP C A 0.1667 26 130 0.3343 3.1812489817165690E-01
2R_9659763_SNP T A 0.07362 12 151 0.8849 8.8337600363009527E-01
2R_9659805_SNP T A 0.1227 20 143 0.03216 3.0207845214548223E-02
2R_9659909_SNP T A 0.4 62 93 0.008966 7.3054653342171354E-03
2R_9659912_SNP A C 0.172 27 130 0.2729 2.6580224952477660E-01
2R_9660003_DEL AA A 0.2429 34 106 0.06561 6.7749461527505980E-02
2R_9660096_SNP C A 0.129 20 135 0.003006 2.1472727790753806E-03
2R_9660149_SNP A T 0.3082 49 110 0.1054 9.8015922672733402E-02
2R_9660159_SNP C T 0.2893 46 113 0.09153 8.3707523788798088E-02
2R_9660231_SNP T G 0.1603 25 131 0.7093 7.2588791029570632E-01
2R_9660239_SNP C G 0.1438 22 131 0.02004 2.4587270911431567E-02
2R_9660243_SNP G A 0.05 8 152 0.8871 8.9250599582150003E-01
2R_9660245_SNP A G 0.05 8 152 0.8871 8.9250599582150003E-01
2R_9660249_SNP G T 0.05 8 152 0.8871 8.9250599582150003E-01
2R_9660266_SNP G C 0.05488 9 155 0.7769 7.7459317194208743E-01
2R_9660320_SNP T G 0.05521 9 154 0.02302 2.1288922475518085E-02
2R_9660380_SNP C T 0.3129 46 101 0.06307 4.9975227311948076E-02
2R_9660385_SNP C G 0.1739 28 133 0.3168 3.1793960021097212E-01
2R_9660392_SNP G A 0.0559 9 152 0.05776 5.3641039606566597E-02
2R_9660466_SNP A G 0.2416 36 113 0.2854 2.7709834104544906E-01
2R_9660473_SNP G C 0.1987 30 121 0.02456 1.8468814809618497E-02
2R_9660546_SNP C T 0.08861 14 144 0.3624 3.5034859350235725E-01
2R_9660559_SNP G A 0.2327 37 122 0.4984 4.8746247702542167E-01
2R_9660586_DEL A ATA 0.2267 34 116 0.9259 9.2356699404073783E-01
2R_9660605_SNP T G 0.1288 21 142 0.1055 1.0103207908703760E-01
2R_9660613_SNP T G 0.3806 59 96 0.1573 1.4537662193814715E-01
2R_9660638_SNP A G 0.2051 32 124 0.7223 7.1412628997418337E-01
2R_9660643_SNP G T 0.3581 53 95 0.7672 7.5465729734555287E-01
2R_9660687_SNP T G 0.1667 26 130 0.47 4.6734605679089669E-01
2R_9660819_SNP A G 0.2532 39 115 0.8655 8.8573296049421768E-01
2R_9660828_SNP T A 0.07453 12 149 0.8729 8.7055803065493664E-01
2R_9660885_SNP T C 0.4416 68 86 0.9467 9.4527257715346169E-01
2R_9660922_SNP T C 0.05488 9 155 0.0229 2.1558695940370576E-02
2R_9660961_SNP C A 0.1366 22 139 0.6292 6.2521178603142857E-01
2R_9661107_SNP T A 0.1227 20 143 0.6729 6.6883638753635788E-01
2R_9661147_SNP A G 0.1146 18 139 0.9703 9.6967935598829569E-01
2R_9661259_INS CCCC C 0.1812 27 122 0.1727 1.5178181173760263E-01
2R_9661324_SNP A G 0.3247 50 104 0.354 3.4582394397890603E-01
2R_9661363_SNP G T 0.05769 9 147 0.07273 6.3547961423365357E-02
2R_9661396_SNP T A 0.2716 44 118 0.8271 8.2533515207578445E-01
2R_9661447_SNP A C 0.1863 30 131 0.121 1.1393316105987006E-01
2R_9661495_SNP C G 0.1863 30 131 0.1035 9.6909013460840354E-02
2R_9661519_SNP C T 0.1656 26 131 0.505 4.9631679406948592E-01
2R_9661534_SNP C T 0.1742 27 128 0.8162 8.1301130876243632E-01
2R_9661535_SNP G A 0.2961 45 107 0.0621 6.0324394321844402E-02
2R_9661538_SNP G C 0.2781 42 109 0.06682 6.3581818481728461E-02
2R_9661544_SNP C T 0.1852 25 110 0.2359 2.0458024109045603E-01
2R_9661554_SNP G A 0.4861 70 74 0.935 9.3359206900827618E-01
2R_9661559_SNP A G 0.3642 55 96 0.3645 3.4727307827927600E-01
2R_9661567_SNP G T 0.1195 19 140 0.1923 1.8193257907985327E-01
2R_9661573_DEL A ACCAAAAA 0.1494 23 131 0.01377 1.1057483283646106E-02
2R_9661594_SNP A C 0.1623 25 129 0.3328 3.3094937120772805E-01
2R_9661629_SNP A T 0.1962 31 127 0.3388 3.3385670673197509E-01
2R_9661689_SNP C T 0.2138 34 125 0.9326 9.3153825711800986E-01
2R_9661714_SNP C A 0.4805 74 80 0.6954 6.8468772258458421E-01
2R_9661764_SNP T A 0.1951 32 132 0.09324 8.9847829197821416E-02
2R_9661767_SNP T G 0.3125 50 110 0.3731 3.6490686772767078E-01
2R_9661802_SNP A T 0.1104 18 145 0.423 4.1778303230616642E-01
2R_9661816_SNP C T 0.1166 19 144 0.2728 2.6673432229538907E-01
2R_9661823_SNP T A 0.1062 17 143 0.8507 8.5813255260431687E-01
2R_9661825_DEL C CCTTAAAA 0.08861 14 144 0.8427 8.5028930997710517E-01
2R_9661825_SNP T C 0.1319 19 125 0.2382 2.4362990566025433E-01
2R_9661838_SNP A T 0.1111 18 144 0.3102 3.0289024554359856E-01
2R_9661907_SNP A G 0.2 32 128 0.8978 8.9710667092018370E-01
2R_9661916_SNP T C 0.2 32 128 0.8697 8.6784465701871061E-01
2R_9661946_SNP G T 0.4231 66 90 0.06818 5.9062724879251224E-02
2R_9661950_SNP T G 0.0641 10 146 0.8727 8.6860862549776796E-01
2R_9661964_SNP C T 0.4214 67 92 0.2551 2.4590025851730890E-01
2R_9661977_SNP G A 0.08861 14 144 0.8701 8.6703570179216349E-01
2R_9661994_SNP A G 0.1104 18 145 0.4842 4.7884890086557774E-01
2R_9662000_SNP A G 0.1623 25 129 0.2858 2.7058686014819755E-01
2R_9662009_SNP G A 0.4038 63 93 0.7599 7.5226642784173181E-01
2R_9662012_SNP T C 0.0875 14 146 0.3405 3.3676693118883472E-01
2R_9662081_SNP A T 0.4295 67 89 0.5776 5.6568175964957201E-01
2R_9662096_SNP T G 0.1384 22 137 0.8443 8.4118833931829118E-01
2R_9662119_SNP T A 0.1688 27 133 0.2068 1.9855833398927414E-01
2R_9662141_SNP T C 0.3082 45 101 0.2885 2.6475245372131062E-01
2R_9662155_SNP G C 0.4351 67 87 0.2722 2.6154229574528887E-01
2R_9662159_SNP G A 0.4935 76 78 0.3783 3.7173699444725306E-01
2R_9662171_SNP T C 0.4936 77 79 0.6916 7.0356240030891204E-01
2R_9662172_SNP T G 0.4934 75 77 0.3822 3.6582476207758696E-01
2R_9662179_SNP A G 0.1203 19 139 0.8959 8.9327111322349539E-01
2R_9662210_SNP A G 0.06098 10 154 0.1087 1.0522817539419693E-01
2R_9662228_SNP G A 0.06173 10 152 0.09841 9.4409496871226795E-02
2R_9662255_SNP A G 0.06289 10 149 0.1587 1.4930356608617612E-01
2R_9662258_SNP A G 0.2803 44 113 0.01058 9.2969183042864011E-03
2R_9662285_SNP T C 0.1258 20 139 0.9164 9.1522592731546104E-01
2R_9662309_SNP T C 0.3529 54 99 0.4394 4.2506432686237594E-01
2R_9662330_SNP A G 0.4025 64 95 0.1015 9.3370937587994085E-02
2R_9662339_SNP G A 0.3376 53 104 0.4336 4.2316439921576543E-01
2R_9662372_SNP T C 0.1313 21 139 0.8341 8.3146344712656228E-01
2R_9662417_SNP A G 0.1355 21 134 0.02082 1.8256643734589184E-02
2R_9662430_SNP A G 0.06329 10 148 0.4537 4.5381890778544842E-01
2R_9662465_SNP G A 0.2642 42 117 0.9615 9.6066560108334487E-01
2R_9662489_SNP A G 0.3121 49 108 0.7623 7.5677336910509563E-01
2R_9662519_SNP G A 0.3165 50 108 0.6348 6.2718641090735949E-01
2R_9662540_SNP C T 0.1677 26 129 0.2923 2.7798467867958998E-01
2R_9662546_SNP A T 0.2566 39 113 0.6538 6.4194116830802994E-01
2R_9662558_SNP T A 0.268 41 112 0.8993 8.9553787455257683E-01
2R_9662564_SNP T C 0.08696 14 147 0.9425 9.4152809922769343E-01
2R_9662639_SNP A C 0.2468 39 119 0.3679 3.5697906441239946E-01
2R_9662651_SNP G A 0.1 16 144 0.2491 2.4027691671290341E-01
2R_9662654_SNP C T 0.1056 17 144 0.2914 2.8379241901247731E-01
2R_9662701_SNP G A 0.3654 57 99 0.1341 1.2816694608861123E-01
2R_9662852_SNP A C 0.4295 67 89 0.07812 6.9186305846439394E-02
2R_9662880_SNP A T 0.06707 11 153 0.9416 9.4099980199188960E-01
2R_9662885_SNP T C 0.07547 12 147 0.9822 9.8178419585952581E-01
2R_9662897_SNP A G 0.125 20 140 0.08659 8.1422525290141073E-02
2R_9662981_SNP A G 0.07975 13 150 0.7552 7.5262820960565757E-01
2R_9663054_SNP G C 0.3654 57 99 0.5983 5.8891659985327771E-01
2R_9663083_SNP T G 0.396 59 90 0.6255 6.2236337712621825E-01
2R_9663104_SNP A G 0.1321 21 138 0.03441 3.0564526508114996E-02
2R_9663153_SNP A C 0.3831 59 95 0.699 6.8910741262132968E-01
2R_9663155_SNP A G 0.3766 58 96 0.7893 7.8225250355855291E-01
2R_9663209_SNP C G 0.2866 45 112 0.679 6.7025304599454827E-01
2R_9663216_SNP G A 0.3529 54 99 0.9962 9.9607976644172413E-01
2R_9663230_SNP C T 0.1603 25 131 0.2562 2.4504640236843411E-01
2R_9663281_SNP A G 0.4873 77 81 0.6308 6.2519879871545880E-01
2R_9663288_SNP G A 0.4875 78 82 0.8104 8.0787139880782854E-01
2R_9663314_SNP G T 0.4177 66 92 0.6892 6.8415501934527967E-01
2R_9663359_SNP C T 0.3836 61 98 0.8184 8.1618911435251285E-01
2R_9663422_SNP A G 0.0679 11 151 0.8505 8.4841208841100080E-01
2R_9663473_SNP T C 0.1062 17 143 0.003275 2.7669374252106945E-03
2R_9663483_SNP A C 0.05556 9 153 0.5092 5.0507840188917408E-01
2R_9663509_SNP C G 0.1667 26 130 0.6351 6.2538499004030634E-01
2R_9663518_SNP T C 0.1709 27 131 0.4439 4.3130711257972099E-01
2R_9663569_SNP C T 0.07547 12 147 0.1117 1.0323967751483332E-01
2R_9663624_SNP A C 0.1173 19 143 0.397 3.9067350809038381E-01
2R_9663646_SNP T C 0.1333 20 130 0.8894 8.8506640277007453E-01
2R_9663695_SNP T A 0.1346 21 135 0.9327 9.3099289080861014E-01
2R_9663917_SNP T C 0.1366 22 139 0.8602 8.5765583997283623E-01
2R_9663921_SNP C A 0.3654 57 99 0.1305 1.2310495147140710E-01
2R_9664005_SNP C G 0.2297 34 114 0.2334 2.1620120196781079E-01
2R_9664018_SNP G T 0.2628 41 115 0.306 2.9125209370795135E-01
2R_9664038_SNP T C 0.06329 10 148 0.4821 4.7128102893449908E-01
2R_9664073_SNP C A 0.1097 17 138 0.228 2.1510268789075593E-01
2R_9664076_SNP G A 0.1026 16 140 0.9709 9.7290313366835857E-01
2R_9664077_SNP C T 0.1026 16 140 0.1692 1.5874897251206577E-01
2R_9664087_SNP G A 0.366 56 97 0.5351 5.2313947275057981E-01
2R_9664096_SNP A G 0.225 36 124 0.8661 8.6341524108630019E-01
2R_9664117_SNP T A 0.3595 55 98 0.4447 4.2742077716413440E-01
2R_9664125_SNP G A 0.2357 37 120 0.7863 7.8171105729260171E-01
2R_9664141_SNP C G 0.09756 16 148 0.6186 6.1593048675378737E-01
2R_9664150_SNP T C 0.4191 57 79 0.6301 6.3973754342664435E-01
2R_9664167_SNP T C 0.4191 57 79 0.5649 5.7672517945505297E-01
2R_9664187_SNP T C 0.2327 37 122 0.3214 3.4117231891579547E-01
2R_9664253_SNP T A 0.09816 16 147 0.6287 6.2413173073758355E-01
2R_9664261_INS GTC G 0.4313 69 91 0.8077 8.0492460536387722E-01
2R_9664263_SNP T G 0.4304 68 90 0.9216 9.2047767539542269E-01
2R_9664305_SNP T C 0.1742 27 128 0.4685 4.5680196544676177E-01
2R_9664326_SNP C T 0.09816 16 147 0.5782 5.7334279491138362E-01
2R_9664411_SNP G A 0.3141 49 107 0.6313 6.2357794185234461E-01
2R_9664655_SNP T G 0.1234 19 135 0.5985 5.8425931123292973E-01
2R_9664697_SNP A T 0.05 8 152 0.006487 5.6828929044992482E-03
2R_9664698_SNP C T 0.08589 14 149 0.04129 3.9824785688941093E-02
2R_9664820_SNP A G 0.3851 62 99 0.6146 6.0782406857131288E-01
2R_9664851_SNP A G 0.3439 54 103 0.796 7.9299082200501880E-01
2R_9664874_SNP G A 0.09259 15 147 0.1277 1.2410991254112314E-01
2R_9664891_SNP A T 0.0679 11 151 0.9088 9.0757974870579550E-01
2R_9664899_DEL G GT 0.06832 11 150 0.8949 8.9363398401606231E-01
2R_9665077_SNP G A 0.05556 9 153 0.0169 1.8152531378261835E-02
2R_9665363_SNP C A 0.2229 35 122 0.02628 2.3127316348824787E-02
2R_9665478_SNP A G 0.06875 11 149 0.9501 9.5220403919058894E-01
2R_9665566_INS TGT T 0.2597 40 114 0.817 8.1145565689050358E-01
2R_9665574_SNP T A 0.2961 45 107 0.9219 9.1912202583744507E-01
2R_9665576_SNP C A 0.2244 35 121 0.6304 6.1939169034944019E-01
2R_9665622_SNP A C 0.175 28 132 0.5291 5.2046107835721778E-01
2R_9665666_SNP C G 0.2208 34 120 0.624 6.1668475638045228E-01
2R_9665846_SNP T C 0.4868 74 78 0.481 4.7019320399819720E-01
2R_9665848_SNP A C 0.3861 61 97 0.7052 7.0694833299151072E-01
2R_9665860_SNP T G 0.3631 57 100 0.5781 5.6822518633818908E-01
2R_9665971_SNP T A 0.2778 45 117 0.7488 7.4637888465088897E-01
2R_9665996_SNP A G 0.06211 10 151 0.1749 1.6659381041091870E-01
2R_9666191_SNP T G 0.1801 29 132 0.7741 7.7154876714200649E-01
2R_9666200_SNP A T 0.4395 69 88 0.9316 9.2974439488648031E-01
2R_9666563_SNP T G 0.2303 35 117 0.9601 9.5853213077171151E-01
2R_9666581_SNP A G 0.07407 12 150 0.07122 6.8344426683556433E-02
2R_9666689_SNP A G 0.08125 13 147 0.7188 7.1369639206751212E-01
2R_9666830_SNP C T 0.2065 32 123 0.8417 8.3775522304037031E-01
2R_9667019_SNP A G 0.4156 64 90 0.8548 8.5078868791825468E-01
2R_9667064_SNP G C 0.0559 9 152 0.01174 1.0412621517447035E-02
2R_9667265_SNP A G 0.07843 12 141 0.5227 5.1766463651321160E-01
2R_9667295_SNP C G 0.3165 50 108 0.5118 5.0650275899019503E-01
2R_9667310_SNP A G 0.06748 11 152 0.6814 6.7955674158168478E-01
2R_9667546_SNP A T 0.3082 49 110 0.2764 2.7056021924207674E-01
2R_9667642_SNP C A 0.08075 13 148 0.4477 4.3915717944985722E-01
2R_9667778_SNP T C 0.391 61 95 0.548 5.3767346115270964E-01
2R_9667823_SNP G A 0.3949 62 95 0.5123 5.0355128860625142E-01
2R_9667866_SNP C T 0.4713 74 83 0.4521 4.3801244550665963E-01
2R_9667897_SNP G A 0.075 12 148 0.6134 6.0769967592348295E-01
2R_9667913_SNP C T 0.1558 24 130 0.2156 2.1468561775161588E-01
2R_9667929_SNP A C 0.08333 13 143 0.573 5.6235046166249925E-01
2R_9667964_SNP T A 0.1948 30 124 0.4473 4.3353696847278833E-01
2R_9668008_SNP G A 0.4359 68 88 0.9106 9.0803333386220375E-01
2R_9668029_SNP C T 0.2614 40 113 0.1629 1.5470961166653041E-01
2R_9668037_SNP G C 0.4841 76 81 0.8933 8.9124467466070656E-01
2R_9668131_SNP G T 0.2579 41 118 0.1079 1.0662007131904772E-01
2R_9668192_SNP G A 0.236 38 123 0.9177 9.1629687008339933E-01
2R_9668194_SNP A G 0.2342 37 121 0.8776 8.7551948851835670E-01
2R_9668224_SNP T C 0.195 31 128 0.7844 7.8196694772599118E-01
2R_9668382_SNP C G 0.2692 42 114 0.7697 7.6527572974337177E-01
2R_9668420_SNP A G 0.1304 21 140 0.4825 4.7620006901541789E-01
2R_9668522_SNP G T 0.1731 27 129 0.7323 7.2566288233337817E-01
2R_9668543_SNP A G 0.05556 9 153 0.5882 5.8436917171857716E-01
2R_9668586_DEL C CC 0.05333 8 142 0.1484 1.2951740865274930E-01
2R_9668652_SNP G A 0.3376 53 104 0.2712 2.6119204024341325E-01
2R_9668681_SNP A G 0.4539 64 77 0.1951 1.8164323753190226E-01
2R_9668794_SNP T A 0.09697 16 149 0.9633 9.6303044505752700E-01
2R_9668822_SNP A G 0.08589 14 149 0.8337 8.3173653359050126E-01
2R_9668831_SNP G T 0.07927 13 151 0.6484 6.4523592282490994E-01
2R_9668832_SNP T G 0.07975 13 150 0.6633 6.6003124301722904E-01
2R_9668985_SNP C T 0.4167 65 91 0.1989 1.8781357266892795E-01
2R_9669031_SNP G A 0.2327 37 122 0.1338 1.2699009777386450E-01
2R_9669056_SNP A T 0.1366 22 139 0.6034 5.9732171593110639E-01
2R_9669069_SNP T A 0.1667 27 135 0.9373 9.3639743224206706E-01
2R_9669074_INS ACATGTA A 0.141 22 134 0.6311 6.4592365143057484E-01
2R_9669129_SNP C T 0.1366 22 139 0.6187 6.1226131394963690E-01
2R_9669133_SNP T G 0.4679 73 83 0.3404 3.2888969787190825E-01
2R_9669141_SNP A T 0.4679 73 83 0.2613 2.5452173101548903E-01
2R_9669149_DEL TT C 0.4868 74 78 0.476 4.6737551952764023E-01
2R_9669154_DEL T TT 0.1635 26 133 0.9466 9.4539813976962006E-01
2R_9669170_SNP A T 0.4679 73 83 0.321 3.0881825213579495E-01
2R_9669171_SNP G T 0.4615 72 84 0.29 2.7816646372005760E-01
2R_9669173_SNP G T 0.2264 36 123 0.1551 1.4958210240903547E-01
2R_9669186_SNP G A 0.471 73 82 0.2775 2.7085658952264136E-01
2R_9669193_SNP C A 0.3871 60 95 0.1805 1.6951913800310647E-01
2R_9669198_SNP A C 0.06211 10 151 0.3749 3.7811496761162422E-01
2R_9669205_SNP T C 0.06135 10 153 0.4176 4.1232199294225236E-01
2R_9669354_SNP G A 0.1519 24 134 0.03167 2.8141790205301546E-02
2R_9669358_SNP C A 0.1572 25 134 0.0189 1.6531615117399874E-02
2R_9669464_SNP T C 0.462 73 85 0.9369 9.3575857116999517E-01
2R_9669542_SNP T C 0.1266 20 138 0.4354 4.2598241532658987E-01
2R_9669577_SNP T C 0.1899 30 128 0.1621 1.5388069019225470E-01
2R_9669607_SNP T G 0.1603 25 131 0.009311 7.4864459360057638E-03
2R_9669619_SNP T C 0.4615 72 84 0.0304 2.5594172677013936E-02
2R_9669662_SNP T G 0.1975 31 126 0.1624 1.5259864701281411E-01
2R_9669666_SNP T G 0.06832 11 150 0.7236 7.1951028291860242E-01
2R_9669742_SNP C G 0.1801 29 132 0.2083 1.9939324343253051E-01
2R_9669784_SNP G A 0.4615 72 84 0.162 1.5045524524738141E-01
2R_9669785_SNP G A 0.06135 10 153 0.4351 4.3258395076086675E-01
2R_9670008_SNP T C 0.4577 65 77 0.2141 2.3332198962676887E-01
2R_9670012_SNP G T 0.05521 9 154 0.9633 9.6285636202078639E-01
2R_9670070_SNP G A 0.3291 52 106 0.9514 9.5064425776125383E-01
2R_9670077_SNP A G 0.1098 18 146 0.9796 9.7941823223038349E-01
2R_9670103_SNP T G 0.3141 49 107 0.9748 9.7436647465391490E-01
2R_9670346_SNP G C 0.05521 9 154 0.394 3.8776855237892693E-01
2R_9670571_SNP C A 0.4873 77 81 0.3851 3.7501812484844210E-01
2R_9670572_SNP C A 0.4808 75 81 0.3792 3.6605047387227951E-01
2R_9670703_SNP A C 0.1235 20 142 0.05729 5.3650494695973820E-02
2R_9670966_SNP A C 0.2611 41 116 0.6539 6.4847300294069710E-01
2R_9670969_SNP A G 0.4841 76 81 0.3991 3.9047247965308096E-01
2R_9671171_SNP G C 0.2692 42 114 0.3966 3.8529067406374973E-01
2R_9671177_SNP T C 0.2662 41 113 0.4252 4.1313341570819495E-01
2R_9671266_SNP T G 0.3677 57 98 0.08158 8.0051479372211132E-02
2R_9671267_SNP C G 0.2323 36 119 0.3538 3.5429664346644385E-01
2R_9671300_SNP G A 0.4183 64 89 0.05023 4.5965725329698337E-02
2R_9671305_SNP C A 0.4221 65 89 0.01084 8.6953289092038567E-03
2R_9671308_INS TTTT T 0.4194 65 90 0.01009 8.2277015757012129E-03
2R_9671366_SNP A T 0.3576 54 97 0.01042 7.7827020664207941E-03
2R_9671439_SNP G A 0.05405 8 140 0.8867 8.8145598210573484E-01
2R_9671491_SNP G A 0.3732 53 89 0.05554 6.8675891134727524E-02
2R_9671514_INS TCCTTCAAT T 0.2759 40 105 0.1558 1.4377772384888277E-01
2R_9671545_SNP C T 0.1847 29 128 0.988 9.8769596545974614E-01
2R_9671552_SNP C T 0.1859 29 127 0.9625 9.6178403196570483E-01
2R_9671553_SNP A T 0.4387 68 87 0.2027 1.8898284034150159E-01
2R_9671583_SNP A C 0.1166 19 144 0.6876 6.8358130281240626E-01
2R_9671669_SNP C G 0.1859 29 127 0.952 9.5066009541705820E-01
2R_9671750_SNP A G 0.1076 17 141 0.4057 3.9385782923118839E-01
2R_9671756_SNP C G 0.2303 35 117 0.1633 1.4577151616038631E-01
2R_9671820_SNP T C 0.2914 44 107 0.4222 4.0061574236966058E-01
2R_9671949_SNP C T 0.359 56 100 0.5496 5.3860901160857111E-01
2R_9671995_DEL T TG 0.2138 31 114 0.145 1.3185102895247003E-01
2R_9672025_DEL AA A 0.2549 39 114 0.7051 7.0049438503051775E-01
2R_9672067_SNP A G 0.4214 67 92 0.8881 8.8640079008739159E-01
2R_9672075_SNP A G 0.1341 22 142 0.7258 7.2296565997972961E-01
2R_9672082_DEL CGTTGACACTAAAGAGTGGC A 0.4351 67 87 0.8688 8.6527433850875513E-01
2R_9672316_SNP A G 0.2013 32 127 0.3016 2.9254109058325228E-01
2R_9672353_SNP C T 0.2166 34 123 0.7454 7.4053114197995873E-01
2R_9672412_SNP G T 0.3097 48 107 0.8299 8.2419121946192886E-01
2R_9672448_SNP T A 0.1037 17 147 0.5783 5.7416953607629140E-01
2R_9672452_SNP G A 0.06061 10 155 0.363 3.5932708915603251E-01
2R_9672454_SNP A C 0.3885 61 96 0.8567 8.5259209207845066E-01
2R_9672599_SNP T C 0.1069 17 142 0.3637 3.6888192764256023E-01
2R_9672600_SNP T C 0.142 23 139 0.7579 7.5859570550860089E-01
2R_9672702_SNP T C 0.1375 22 138 0.7506 7.4644429206194751E-01
2R_9672711_SNP T G 0.09375 15 145 0.7984 7.9661152451884343E-01
2R_9672768_SNP T C 0.06173 10 152 0.5368 5.3319384936469372E-01
2R_9672807_INS A AA 0.1125 18 142 0.4167 4.0649993106909732E-01
2R_9672867_INS T TT 0.1987 30 121 0.7124 7.0862575715157750E-01
2R_9672927_SNP T A 0.4295 67 89 0.5009 4.9045982403391242E-01
2R_9673008_SNP G T 0.3269 51 105 0.5721 5.6390367107699890E-01
2R_9673101_SNP G T 0.3727 60 101 0.8388 8.3621416832498352E-01
2R_9673249_SNP A C 0.2102 33 124 0.624 6.1982008752877638E-01
2R_9673385_DEL CAC C 0.1806 28 127 0.9666 9.6610309723557164E-01
2R_9673392_SNP A T 0.1709 27 131 0.9785 9.7825036012497069E-01
2R_9673394_SNP T A 0.1709 27 131 0.9311 9.2949027140800244E-01
2R_9673670_SNP C G 0.2357 37 120 0.1741 1.6580288736862114E-01
2R_9673684_SNP T C 0.25 39 117 0.3424 3.2874322641729925E-01
2R_9673744_SNP A T 0.05521 9 154 0.1578 1.5245716953685540E-01
2R_9673793_SNP A G 0.1235 20 142 0.919 9.1769659016633398E-01
2R_9673796_SNP A T 0.128 21 143 0.8764 8.7510568691630142E-01
2R_9673810_SNP A G 0.4551 71 85 0.4066 3.9044473998892304E-01
2R_9673835_SNP A C 0.2632 40 112 0.2006 1.9768227274132422E-01
2R_9674002_SNP T G 0.2405 38 120 0.4581 4.4542351008122261E-01
2R_9674022_SNP A T 0.2174 35 126 0.6543 6.4786615065386466E-01
2R_9674036_SNP C T 0.1553 25 136 0.2593 2.5027345336439211E-01
2R_9674043_SNP T G 0.06707 11 153 0.8271 8.2528988293760275E-01
2R_9674112_SNP T C 0.1456 23 135 0.5085 4.9682961352382782E-01
2R_9674188_SNP T C 0.1227 20 143 0.6577 6.5325817549010012E-01
2R_9674205_SNP T C 0.1266 20 138 0.4628 4.5530088784931466E-01
2R_9674258_SNP T G 0.3268 50 103 0.6084 5.9443179598979257E-01
2R_9674284_SNP A C 0.3439 54 103 0.606 5.9711607868344352E-01
2R_9674403_SNP A C 0.1227 20 143 0.6417 6.3728775632241552E-01
2R_9674473_SNP C T 0.08642 14 148 0.1924 1.8790338841936227E-01
2R_9674759_SNP T A 0.1847 29 128 0.6599 6.5350478189310435E-01
2R_9674823_SNP G A 0.2756 43 113 0.718 7.1077051085701159E-01
2R_9674850_SNP T C 0.2112 34 127 0.7767 7.7402227003263124E-01
2R_9674851_SNP A G 0.4615 72 84 0.5144 5.0032954755832371E-01
2R_9674911_SNP C T 0.05769 9 147 0.7861 7.8059771194612881E-01
2R_9674926_SNP A T 0.05732 9 148 0.7852 7.8044618778947017E-01
2R_9674934_SNP T C 0.451 69 84 0.9277 9.2492885034498307E-01
2R_9674949_SNP C A 0.05732 9 148 0.7845 7.7959748674945195E-01
2R_9674972_SNP G T 0.277 41 107 0.9825 9.8178759444571717E-01
2R_9674973_SNP T G 0.2781 42 109 0.9005 8.9708466043183654E-01
2R_9675007_SNP C A 0.2067 31 119 0.3859 3.6585355871844305E-01
2R_9675013_SNP A T 0.1948 30 124 0.3273 3.1195134114096756E-01
2R_9675015_SNP G A 0.1948 30 124 0.1799 1.6486568437542126E-01
2R_9675028_SNP A C 0.1935 30 125 0.4628 4.5276129733155945E-01
2R_9675052_SNP T C 0.2065 32 123 0.2215 2.1090629416631113E-01
2R_9675072_SNP C A 0.05195 8 146 0.9643 9.6342474843270365E-01
2R_9675074_SNP G A 0.06329 10 148 0.4494 4.4107989971079620E-01
2R_9675076_SNP G T 0.4384 64 82 0.6347 6.2770924538622186E-01
2R_9675274_SNP T G 0.1603 25 131 0.5734 5.6399667751305560E-01
2R_9675363_SNP G C 0.1049 17 145 0.07782 7.3628387647568058E-02
2R_9675391_SNP G A 0.3836 61 98 0.4217 4.1521965711079478E-01
2R_9675533_SNP G A 0.1111 18 144 0.03002 2.7537576166573447E-02
2R_9675563_SNP A G 0.195 31 128 0.8116 8.0895699730799187E-01
2R_9675685_SNP G A 0.06707 11 153 0.9085 9.0766566328030929E-01
2R_9675690_DEL T TAT 0.05442 8 139 0.937 9.3458558845587136E-01
2R_9675700_SNP C G 0.1625 26 134 0.3713 3.6865591104028606E-01
2R_9675734_SNP C T 0.05031 8 151 0.9372 9.3581909975944300E-01
2R_9675888_SNP A G 0.08228 13 145 0.7878 7.8286009300440229E-01
2R_9675922_SNP C A 0.07317 12 152 0.07842 7.5351167548382933E-02
2R_9675925_SNP A T 0.07273 12 153 0.6374 6.3484374394975629E-01
2R_9675945_SNP T C 0.05556 9 153 0.7783 7.7800801404776987E-01
2R_9675960_SNP G A 0.1718 28 135 0.7186 7.1551811887122940E-01
2R_9676059_SNP G A 0.09756 16 148 0.4473 4.4355679341351240E-01
2R_9676070_SNP A G 0.09091 15 150 0.5449 5.4180478452707570E-01
2R_9676201_SNP G T 0.08075 13 148 0.1403 1.3278249250564189E-01
2R_9676229_SNP G T 0.1835 29 129 0.03092 2.8806312453035016E-02
2R_9676232_DEL C CC 0.1569 24 129 0.08353 9.5751168644433116E-02
2R_9676383_INS CC C 0.3987 61 92 0.2942 3.1401986063459708E-01
2R_9676653_SNP A G 0.05096 8 149 0.7223 7.1690932459774381E-01
2R_9676655_SNP A G 0.07407 12 150 0.1237 1.2078076813792926E-01
2R_9676671_SNP G C 0.1923 30 126 0.4775 4.6746382329520220E-01
2R_9676721_SNP G C 0.1871 29 126 0.5985 5.8876519298198637E-01
2R_9676734_SNP T C 0.06832 11 150 0.1133 1.0914283194659125E-01
2R_9676764_SNP T A 0.1806 28 127 0.4803 4.7873614169240486E-01
2R_9676796_SNP A G 0.4076 64 93 0.7397 7.3426159073639563E-01
2R_9676870_SNP C T 0.1125 18 142 0.08522 7.8397208445271302E-02
2R_9676944_SNP G C 0.06135 10 153 0.6081 6.0317906421964862E-01
2R_9676997_SNP A G 0.05732 9 148 0.4865 4.7464139054721188E-01
2R_9677000_SNP G T 0.06329 10 148 0.4161 4.0463236717857587E-01
2R_9677138_SNP G C 0.07317 12 152 0.7377 7.3658917309888350E-01
2R_9677206_SNP A T 0.2436 38 118 0.9826 9.8259115265408148E-01
2R_9677282_SNP T C 0.2215 35 123 0.2783 2.6541822894857237E-01
2R_9677334_INS TTT T 0.08917 14 143 0.6985 6.9541498986382377E-01
2R_9677365_SNP G A 0.07547 12 147 0.5374 5.3792780188980538E-01
2R_9677389_DEL A AA 0.07051 11 145 0.6809 6.7959993970689481E-01
2R_9677863_SNP T A 0.07975 13 150 0.9714 9.7108608231617477E-01
2R_9677870_SNP C G 0.175 28 132 0.9294 9.2862008620175918E-01
2R_9677873_SNP C T 0.06173 10 152 0.7203 7.1826241633155097E-01
2R_9677881_SNP G A 0.2453 39 120 0.5702 5.6398228325268440E-01
2R_9677883_SNP A T 0.2516 40 119 0.622 6.1626933804761652E-01
2R_9677887_DEL TCCTTAGTATGAAGTACCTCATTA T 0.2548 40 117 0.5569 5.5022499726009255E-01
2R_9677911_SNP A T 0.1384 22 137 0.5848 5.7879310658084238E-01
2R_9677914_SNP T A 0.1329 21 137 0.6001 5.9307242603103472E-01
2R_9677917_SNP G A 0.1218 19 137 0.758 7.6701510979841792E-01
2R_9677926_SNP A G 0.141 22 134 0.4817 4.7059737122213852E-01
2R_9677931_SNP A C 0.1384 22 137 0.6193 6.1370775600137828E-01
2R_9677936_SNP A G 0.0875 14 146 0.9476 9.4662555119088909E-01
2R_9677943_SNP T G 0.1401 22 135 0.6274 6.1997870498604790E-01
2R_9677947_DEL T TTAGTAAAGT 0.1392 22 136 0.615 6.0822168250714448E-01
2R_9677950_SNP G C 0.1037 14 121 0.9988 9.9884258437050033E-01
2R_9677953_SNP A T 0.1037 14 121 0.9988 9.9884258437050033E-01
2R_9677957_SNP A T 0.2484 39 118 0.5866 5.7915390668715983E-01
2R_9677964_SNP A T 0.25 39 117 0.3884 4.2319029443296063E-01
2R_9677975_SNP G A 0.08125 13 147 0.9308 9.2993365800875238E-01
2R_9677979_SNP T A 0.2453 39 120 0.5966 5.8956621834477974E-01
2R_9677984_SNP C G 0.1266 20 138 0.527 5.1810419535453200E-01
2R_9677985_DEL A AG 0.1375 22 138 0.6413 6.3602509777465266E-01
2R_9677988_SNP A G 0.103 17 148 0.7873 7.8573548898813184E-01
2R_9677990_DEL A AC 0.1375 22 138 0.6413 6.3602509777465266E-01
2R_9677990_SNP A G 0.1022 14 123 0.9959 9.9585485568168630E-01
2R_9677991_SNP C T 0.1241 17 120 0.7535 7.5103070460084598E-01
2R_9677993_SNP G A 0.1384 22 137 0.6354 6.2900590040278814E-01
2R_9677994_SNP T A 0.2453 39 120 0.5497 5.4474212743029815E-01
2R_9677995_SNP G C 0.125 17 119 0.7586 7.5494401523627219E-01
2R_9678008_SNP G T 0.1266 20 138 0.6974 7.0915968738258117E-01
2R_9678010_SNP C A 0.1266 20 138 0.6566 6.4951123178977677E-01
2R_9678014_SNP G T 0.1401 22 135 0.618 6.1007898096437918E-01
2R_9678017_SNP T C 0.2279 31 105 0.969 9.6852393389796931E-01
2R_9678018_INS TACTTTTGGCTTAGTAT T 0.219 30 107 0.8814 8.7297841403025955E-01
2R_9678025_SNP T A 0.2338 36 118 0.614 6.0771117573195588E-01
2R_9678044_SNP T A 0.242 38 119 0.5915 5.8240647079377683E-01
2R_9678074_SNP A C 0.1987 31 125 0.9156 9.1330118754052037E-01
2R_9678265_SNP T G 0.1646 26 132 0.8251 8.2257026837480862E-01
2R_9678281_SNP A C 0.1887 30 129 0.4689 4.6056088335234846E-01
2R_9678283_INS TCAG A 0.172 27 130 0.4235 4.1272778207151195E-01
2R_9678462_DEL G GCTGAAG 0.0963 13 122 0.9218 9.2490000818285900E-01
2R_9678482_INS TT T 0.07237 11 141 0.8283 8.2261462165438204E-01
2R_9678547_SNP A G 0.327 52 107 0.1334 1.2819503427528867E-01
2R_9678603_SNP G T 0.08805 14 145 0.5655 5.5785692321483293E-01
2R_9678643_SNP T G 0.06918 11 148 0.7721 7.6767539448221078E-01
2R_9678805_SNP A T 0.07317 12 152 0.9843 9.8416308009139375E-01
2R_9678842_SNP A T 0.0625 10 150 0.6054 5.9777660651604514E-01
2R_9678961_SNP C G 0.08125 13 147 0.487 4.8046935554451098E-01
2R_9678981_SNP T C 0.08075 13 148 0.2082 1.9970539772620899E-01
2R_9679096_SNP G T 0.0875 14 146 0.5825 5.7703950721129060E-01
2R_9679289_SNP G T 0.09434 15 144 0.5362 5.2847850172454924E-01
2R_9679333_SNP C G 0.1394 23 142 0.9113 9.1059640389914087E-01
2R_9679355_DEL TG C 0.3526 55 101 0.5095 4.9905536491972069E-01
2R_9679359_DEL G GG 0.09615 15 141 0.6608 6.5538187843952156E-01
2R_9679404_SNP A G 0.08805 14 145 0.5749 5.6761694549219799E-01
2R_9679415_SNP T A 0.3185 50 107 0.2685 2.5859928351029615E-01
2R_9679482_SNP C A 0.3654 57 99 0.9248 9.2302743556935574E-01
2R_9679585_SNP T G 0.0828 13 144 0.3462 3.3501617410702833E-01
2R_9679589_SNP T C 0.1304 21 140 0.3837 3.7597508181458061E-01
2R_9679591_SNP T G 0.08125 13 147 0.4667 4.6025330780274532E-01
2R_9679611_DEL C CC 0.07692 12 144 0.3199 3.0804877098230432E-01
2R_9679806_SNP A G 0.1132 18 141 0.9163 9.1429551934861109E-01
2R_9679811_SNP G A 0.3642 55 96 0.9525 9.5072635820646045E-01
2R_9679824_SNP C T 0.1772 28 130 0.5138 5.0670319804766606E-01
2R_9679839_SNP C G 0.1742 27 128 0.7026 6.9642503104770126E-01
2R_9679866_SNP G A 0.4231 66 90 0.7817 7.7629560924129382E-01
2R_9680133_SNP C G 0.3861 61 97 0.7395 7.3481599199735048E-01
2R_9680213_DEL AAA A 0.1871 29 126 0.9212 9.1986833252610190E-01
2R_9680234_DEL T TTT 0.05521 9 154 0.4736 4.6806006017195978E-01
2R_9680269_SNP T A 0.1801 29 132 0.8921 8.9101284785612045E-01
2R_9680284_SNP G A 0.1925 31 130 0.4228 4.1809270556162903E-01
2R_9680296_SNP A G 0.09375 15 145 0.5038 4.9591483379178380E-01
2R_9680374_DEL T CA 0.05696 9 149 0.13 1.5136958076942142E-01
2R_9680411_SNP G A 0.2658 42 116 0.9857 9.8541736431579896E-01
2R_9680416_SNP T C 0.075 12 148 0.3649 3.5742453860670542E-01
2R_9680547_SNP T G 0.474 73 81 0.6958 6.8610393594421404E-01
2R_9680548_SNP A C 0.4934 75 77 0.5875 5.7423264020412890E-01
2R_9680600_SNP G T 0.2692 42 114 0.7973 7.9278714519310278E-01
2R_9680656_SNP A T 0.075 12 148 0.8764 8.7401383116719700E-01
2R_9680711_SNP T G 0.05031 8 151 0.06874 6.3182794378880455E-02
2R_9680812_SNP C G 0.2597 40 114 0.9412 9.3998032053040814E-01
2R_9680924_SNP A C 0.3816 58 94 0.7967 7.9289906009391631E-01
2R_9681026_SNP T A 0.3922 60 93 0.4524 4.3800950317867571E-01
2R_9681052_SNP A T 0.1203 19 139 0.6346 6.3205724905983240E-01
2R_9681126_SNP A G 0.2353 36 117 0.3148 3.4104304713066180E-01
2R_9681238_INS A AAATAGA 0.09524 14 133 0.5549 5.7139402867147415E-01
2R_9681279_SNP G A 0.07975 13 150 0.6831 6.7970633380262235E-01
2R_9681349_SNP A C 0.4379 67 86 0.6717 6.6470291091034606E-01
2R_9681501_SNP A G 0.1227 20 143 0.597 5.9222583790170602E-01
2R_9681602_SNP C A 0.2278 36 122 0.3752 3.6401738110501802E-01
2R_9681646_SNP G A 0.2026 31 122 0.3928 3.8731723571143162E-01
2R_9681867_SNP G C 0.179 29 133 0.6486 6.4596819759054669E-01
2R_9681959_SNP T C 0.3654 57 99 0.7973 7.9265604902270559E-01
2R_9681999_SNP C T 0.2102 33 124 0.8417 8.3856963063289980E-01
2R_9682010_SNP T C 0.05128 8 148 0.634 6.2498033228189964E-01
2R_9682018_SNP T C 0.09317 15 146 0.3127 3.0421113193956739E-01
2R_9682026_SNP A T 0.1847 29 128 0.5999 5.9238622823756582E-01
2R_9682073_INS G GTGGATG 0.2847 39 98 0.7464 7.2811855352531385E-01
2R_9682089_SNP C A 0.4967 76 77 0.3695 3.6027387170116765E-01
2R_9682097_SNP A G 0.1375 22 138 0.4157 4.0505561167705861E-01
2R_9682227_SNP A G 0.2759 40 105 0.8442 8.3648237009681736E-01
2R_9682261_SNP T A 0.1519 24 134 0.9741 9.7342114937820090E-01
2R_9682364_SNP A T 0.05298 8 143 0.5154 4.9999197298776643E-01
2R_9682365_SNP C T 0.1818 28 126 0.6467 6.3603959008734523E-01
2R_9682381_SNP C A 0.08696 14 147 0.91 9.0838593520297573E-01
2R_9682388_INS T TCCT 0.1241 17 120 0.8243 8.1419877702591004E-01
2R_9682405_SNP C T 0.3484 54 101 0.579 5.6901374248462622E-01
2R_9682406_SNP G T 0.3484 54 101 0.6069 5.9856247957070807E-01
2R_9682408_SNP T C 0.08642 14 148 0.7264 7.2312658334123303E-01
2R_9682459_SNP T A 0.07362 12 151 0.5292 5.2357562791473811E-01
2R_9682482_SNP A G 0.2468 38 116 0.841 8.3949755300876239E-01
2R_9682575_SNP G A 0.09202 15 148 0.386 3.8074699501537523E-01
2R_9682601_SNP T C 0.1667 26 130 0.1727 1.5960751212017366E-01
2R_9682607_DEL C CAGCC 0.4058 56 82 0.7116 7.2739178762066858E-01
2R_9682618_SNP A G 0.05488 9 155 0.1008 9.7274712770204608E-02
2R_9682656_SNP T G 0.06832 11 150 0.7456 7.4242387618843053E-01
2R_9682724_SNP A C 0.1635 26 133 0.6472 6.4323577060279069E-01
2R_9682804_SNP T A 0.06135 10 153 0.09824 9.3761714249545935E-02
2R_9682894_SNP T G 0.1899 30 128 0.5284 5.2205477623951935E-01
2R_9682954_SNP T C 0.09091 15 150 0.4009 3.9727083362165116E-01
2R_9682977_SNP G T 0.05488 9 155 0.4932 4.8893299370687593E-01
2R_9683263_SNP A G 0.06832 11 150 0.6901 6.8654638071521790E-01
2R_9683284_SNP T C 0.1975 31 126 0.2567 2.5023735325657381E-01
2R_9683322_SNP T C 0.06061 10 155 0.2747 2.7107363115034999E-01
2R_9683326_SNP T C 0.1384 22 137 0.9016 8.9986468020315202E-01
2R_9683351_SNP C T 0.05556 8 136 0.5167 5.3192328468291783E-01
2R_9683355_SNP T C 0.1579 21 112 0.9767 9.7716447746470259E-01
2R_9683371_SNP T C 0.1635 26 133 0.716 7.1190840601937566E-01
2R_9683460_SNP A T 0.06748 11 152 0.5253 5.2036806823857606E-01
2R_9683472_SNP A C 0.06748 11 152 0.5253 5.2036806823857606E-01
2R_9683474_SNP C T 0.1529 24 133 0.6608 6.5473900628873660E-01
2R_9683509_SNP A G 0.08861 14 144 0.2483 2.3770615986012311E-01
2R_9683515_SNP G A 0.06707 11 153 0.3283 3.2334872399276537E-01
2R_9683617_SNP G A 0.05488 9 155 0.2295 2.2469181288732010E-01
2R_9683648_INS CG C 0.0566 9 150 0.579 5.7232462793415462E-01
2R_9683664_SNP C G 0.2595 41 117 0.3554 3.4364427383640606E-01
2R_9683689_DEL T TT 0.1409 21 128 0.6407 6.5802841233351139E-01
2R_9683764_SNP A G 0.3247 50 104 0.8661 8.6498057617403024E-01
2R_9683782_SNP A T 0.3529 54 99 0.7747 7.6919016160780107E-01
2R_9683802_SNP A G 0.3585 57 102 0.9163 9.1505584719050947E-01
2R_9683805_SNP A G 0.3625 58 102 0.9544 9.5382608628050869E-01
2R_9683814_SNP A G 0.2468 39 119 0.857 8.5485917104623999E-01
2R_9683821_SNP T C 0.1709 27 131 0.7729 7.6793739005312855E-01
2R_9683852_SNP C T 0.1037 17 147 0.08893 8.5543292548186600E-02
2R_9683898_SNP T A 0.05455 9 156 0.4227 4.1918354320949824E-01
2R_9683915_SNP A T 0.4516 70 85 0.632 6.2293590564292778E-01
2R_9683931_SNP T G 0.4487 70 86 0.418 4.0424442977035724E-01
2R_9684024_SNP A G 0.06962 11 147 0.8647 8.6144325119982246E-01
2R_9684076_SNP G T 0.1688 26 128 0.9033 9.0192838858361535E-01
2R_9684186_SNP T G 0.07927 13 151 0.7798 7.7862619785900311E-01
2R_9684202_SNP T C 0.07453 12 149 0.7412 7.3897495388777168E-01
2R_9684203_SNP T C 0.07453 12 149 0.7412 7.3897495388777168E-01
2R_9684249_SNP A C 0.1761 28 131 0.7426 7.3929367588462780E-01
2R_9684294_INS A AGGTA 0.4408 67 85 0.6112 5.9735493070852264E-01
2R_9684295_DEL T CTC 0.1847 29 128 0.5434 5.3643451744131165E-01
2R_9684302_DEL T AAAGCC 0.205 33 128 0.6023 5.9793715404426706E-01
2R_9684357_SNP A C 0.2562 41 119 0.2816 2.7394789533317576E-01
2R_9684379_SNP A T 0.09434 15 144 0.8633 8.6041890015584055E-01
2R_9684381_SNP C T 0.09434 15 144 0.8633 8.6041890015584055E-01
2R_9684680_SNP T A 0.06667 11 154 0.7937 7.9216015873950019E-01
2R_9684707_SNP C T 0.09317 15 146 0.8761 8.7479286678776624E-01
2R_9684782_SNP C T 0.1299 20 134 0.4644 4.5195940545865743E-01
2R_9684790_SNP T A 0.1258 20 139 0.5041 4.9629117855361105E-01
2R_9684799_SNP A G 0.1592 25 132 0.1505 1.4133894983441919E-01
2R_9684849_SNP A C 0.1429 22 132 0.1914 1.7965567792516013E-01
2R_9684906_SNP C T 0.08176 13 146 0.6747 6.6759110479124284E-01
2R_9685396_SNP G C 0.3935 61 94 0.1968 1.8336856870603735E-01
2R_9685404_SNP T A 0.2387 37 118 0.2906 2.7580110821945336E-01
2R_9685409_SNP A C 0.391 61 95 0.2521 2.3756066019328248E-01
2R_9685554_SNP T A 0.1911 30 127 0.3513 3.3869909837348888E-01
2R_9685594_SNP T C 0.1161 18 137 0.93 9.2762159362351715E-01
2R_9685603_SNP T C 0.1709 27 131 0.134 1.2492821114338615E-01
2R_9685604_SNP G C 0.109 17 139 0.3999 3.8809868684185544E-01
2R_9685609_SNP G A 0.1582 25 133 0.1281 1.1867830092666065E-01
2R_9685622_SNP C T 0.1812 29 131 0.1986 1.9360229382716954E-01
2R_9685626_SNP T C 0.2975 47 111 0.4631 4.5416281205208897E-01
2R_9685636_SNP A C 0.4228 63 86 0.2431 2.2985662440947907E-01
2R_9685639_SNP A G 0.4076 64 93 0.9679 9.6726606682155125E-01
2R_9685660_SNP T C 0.1847 29 128 0.3778 3.6737382311616074E-01
2R_9685679_SNP A G 0.2342 37 121 0.1045 9.6980340572663915E-02
2R_9685707_SNP C T 0.06832 11 150 0.9612 9.6067250099112333E-01
2R_9685724_SNP C T 0.4276 65 87 0.5223 5.0761099622547690E-01
2R_9685741_SNP A C 0.0566 9 150 0.8503 8.5937384425938157E-01
2R_9685867_SNP T G 0.08974 14 142 0.2768 2.7276078338517584E-01
2R_9685881_SNP A G 0.1465 23 134 0.5555 5.4649490766532482E-01
2R_9685915_SNP T C 0.1962 31 127 0.692 6.8446740443030496E-01
2R_9685968_SNP G T 0.1132 18 141 0.4553 4.4812475432676302E-01
2R_9686142_SNP A G 0.08805 14 145 0.4537 4.4380030859979047E-01
2R_9686364_SNP G T 0.1806 28 127 0.8992 8.9834985459340544E-01
2R_9686432_SNP C T 0.1625 26 134 0.7638 7.6095768975211697E-01
2R_9686441_SNP A G 0.08025 13 149 0.9443 9.4354362835263217E-01
2R_9686449_SNP G A 0.09615 15 141 0.4764 4.6296043102497786E-01
2R_9686461_SNP A G 0.3481 55 103 0.0462 4.0671596867411237E-02
2R_9686478_SNP C G 0.07407 12 150 0.8869 8.8526572768496503E-01
2R_9686486_SNP A C 0.2774 43 112 0.3636 3.5591022745535494E-01
2R_9686492_SNP C T 0.07237 11 141 0.5323 5.3390963527930935E-01
2R_9686507_SNP A C 0.2133 32 118 0.5594 5.6584443487031466E-01
2R_9686508_SNP A T 0.2171 33 119 0.7306 7.3470048995858850E-01
2R_9686512_SNP T C 0.2095 31 117 0.8733 8.7350556645208344E-01
2R_9686521_SNP C T 0.1667 25 125 0.6998 6.8845108510382691E-01
2R_9686527_SNP G A 0.1908 29 123 0.8753 8.7384436918467090E-01
2R_9686565_SNP T G 0.1088 16 131 0.8723 8.6897487886776537E-01
2R_9686589_SNP G A 0.07097 11 144 0.7564 7.4973785806176141E-01
2R_9686603_SNP A G 0.1401 22 135 0.3957 3.8498995915029344E-01
2R_9686632_SNP C T 0.09804 15 138 0.4247 4.1912024599978104E-01
2R_9686643_SNP G C 0.2333 35 115 0.8245 8.2308408762282093E-01
2R_9686647_SNP T A 0.06452 10 145 0.9418 9.4034561152521856E-01
2R_9686721_SNP G A 0.1592 25 132 0.46 4.5307799888644285E-01
2R_9686764_SNP G C 0.4667 70 80 0.2652 2.4539920943967208E-01
2R_9686805_SNP G A 0.3333 51 102 0.3703 3.5697410129740859E-01
2R_9686907_SNP A G 0.1742 27 128 0.7593 7.5082020044240416E-01
2R_9686919_SNP G T 0.3782 59 97 0.6139 6.0456401712729868E-01
2R_9686945_SNP T C 0.2722 43 115 0.2384 2.2606072489644624E-01
2R_9686946_SNP T A 0.09317 15 146 0.9892 9.8907128255935717E-01
2R_9687016_SNP T C 0.3742 58 97 0.4422 4.3105618889790631E-01
2R_9687070_SNP A G 0.05556 9 153 0.402 3.9724711496153353E-01
2R_9687082_SNP A G 0.0559 9 152 0.4091 4.0339119111783550E-01
2R_9687182_SNP T C 0.3376 53 104 0.9564 9.5555310058601373E-01
2R_9687324_INS AGGGG A 0.3057 48 109 0.05131 4.5091758793275594E-02
2R_9687330_SNP A G 0.05096 8 149 0.003712 3.5515718730780798E-03
2R_9687355_SNP C A 0.05195 8 146 0.8839 8.8397008297692170E-01
2R_9687370_SNP A G 0.3057 48 109 0.06402 5.7043606049780697E-02
2R_9687719_SNP G C 0.06875 11 149 0.1692 1.6978934214212027E-01
2R_9687752_SNP T C 0.4416 68 86 0.7748 7.7018968219239636E-01
2R_9687789_SNP T C 0.4145 63 89 0.8073 8.0588393122607904E-01
2R_9687799_SNP G C 0.1572 25 134 0.02129 1.9341488038139010E-02
2R_9687876_SNP T A 0.3101 49 109 0.1452 1.4577856995529437E-01
2R_9687916_SNP T G 0.06098 10 154 0.8828 8.8158143866740668E-01
2R_9687942_SNP C T 0.3141 49 107 0.4064 3.9127226626323475E-01
2R_9687943_SNP A T 0.06061 10 155 0.8863 8.8538711139611603E-01
2R_9688224_SNP T A 0.06832 11 150 0.04619 4.3701693226179499E-02
2R_9688233_SNP C A 0.07407 12 150 0.1919 1.8802907937000346E-01
2R_9688283_SNP T G 0.06135 10 153 0.3397 3.3422905451769891E-01
2R_9688328_SNP T C 0.07453 12 149 0.2019 1.9311119806874821E-01
2R_9688355_SNP A G 0.3161 49 106 0.1532 1.4190498033607202E-01
2R_9688512_SNP A C 0.06962 11 147 0.4924 4.8380378421333059E-01
2R_9688563_SNP A G 0.07407 12 150 0.7859 7.8288457818318680E-01
2R_9688613_SNP A G 0.0679 11 151 0.8507 8.4824235247267787E-01
2R_9688660_SNP A G 0.1173 19 143 0.5257 5.1984851795112985E-01
2R_9688706_SNP G T 0.1266 20 138 0.3782 3.6470634927641510E-01
2R_9688728_SNP T C 0.363 49 86 0.4939 4.8968191364234537E-01
2R_9688734_SNP A G 0.1159 16 122 0.04572 4.9079379670932906E-02
2R_9688736_SNP G A 0.4627 62 72 0.112 9.4101043803332174E-02
2R_9688760_SNP T C 0.4967 75 76 0.5277 5.1600950161252679E-01
2R_9688798_SNP A C 0.07006 11 146 0.9082 9.0698826068777971E-01
2R_9688825_SNP A T 0.07927 13 151 0.8728 8.7137050493453072E-01
2R_9688949_SNP A G 0.1173 19 143 0.2584 2.5133881214835463E-01
2R_9689107_SNP T C 0.1646 26 132 0.6386 6.3078995190152920E-01
2R_9689120_SNP A T 0.0828 13 144 0.8389 8.3530585553349590E-01
2R_9689143_SNP G A 0.2875 46 114 0.4351 4.2527812404606657E-01
2R_9689144_SNP A C 0.3092 47 105 0.4363 4.1999760121820540E-01
2R_9689191_DEL T TGAAAATGTTTGACTGTATT 0.1783 28 129 0.1586 1.7570696233058924E-01
2R_9689223_SNP G C 0.3419 53 102 0.6495 6.4079643237944928E-01
2R_9689224_SNP C T 0.3464 53 100 0.5734 5.6581609212019846E-01
2R_9689228_SNP A C 0.3267 49 101 0.7279 7.1995402610745318E-01
2R_9689352_DEL C CTATC 0.07547 12 147 0.9615 9.6082324155222887E-01
2R_9689381_SNP C T 0.2368 36 116 0.9007 8.9688581476243967E-01
2R_9689383_SNP T G 0.2483 36 109 0.9718 9.7094151000957041E-01
2R_9689384_SNP T C 0.2374 33 106 0.8073 7.9993465491999460E-01
2R_9689391_SNP C T 0.05488 9 155 0.3368 3.3169597277514307E-01
2R_9689492_SNP C T 0.08075 13 148 0.744 7.3913591763007414E-01
2R_9689499_SNP T A 0.0875 14 146 0.8631 8.6022685845398128E-01
2R_9689506_SNP A G 0.3701 57 97 0.2839 2.7148002800444693E-01
2R_9689690_SNP T C 0.1902 31 132 0.7372 7.3609446878347073E-01
2R_9689831_SNP T A 0.1677 26 129 0.3577 3.5156540590954177E-01
2R_9689833_SNP T A 0.1677 26 129 0.3596 3.5340021660345700E-01
2R_9689844_SNP T C 0.3355 51 101 0.1541 1.4280973490526838E-01
2R_9689876_SNP A G 0.1622 24 124 0.3948 3.7439727124282807E-01
2R_9689880_SNP A C 0.1197 17 125 0.3631 3.3569289327819085E-01
2R_9689881_SNP A T 0.1189 17 126 0.3686 3.4233298998546347E-01
2R_9689886_DEL A TCC 0.05031 8 151 0.8274 8.2332530580444818E-01
2R_9689905_INS AA A 0.09434 15 144 0.000512 4.5838877101704063E-04
2R_9689915_SNP G A 0.1069 17 142 0.0002036 1.5195461385160853E-04
2R_9689934_SNP A G 0.1783 28 129 0.3979 3.8957853864541037E-01
2R_9689936_SNP A G 0.1783 28 129 0.3979 3.8957853864541037E-01
2R_9689963_SNP C T 0.1899 30 128 0.2874 2.7392066393114489E-01
2R_9689975_SNP C T 0.3419 53 102 0.8004 7.9461059732152683E-01
2R_9689983_SNP A G 0.2645 41 114 0.01946 1.6230297303115863E-02
2R_9689986_SNP T C 0.2614 40 113 0.02003 1.7259789392461367E-02
2R_9690016_SNP G A 0.07407 12 150 0.9547 9.5391415981948735E-01
2R_9690055_SNP A G 0.1091 18 147 0.7786 7.7690040440337538E-01
2R_9690093_SNP C G 0.2642 42 117 0.5793 5.7478333963738004E-01
2R_9690118_SNP A G 0.236 38 123 0.009281 8.5799562515854796E-03
2R_9690152_SNP G A 0.4586 72 85 0.5968 5.9340419211309792E-01
2R_9690358_SNP A G 0.3503 55 102 0.7856 7.8130909095265966E-01
2R_9690460_SNP T A 0.05556 9 153 0.5857 5.8189733540144450E-01
2R_9690495_SNP C T 0.3694 58 99 0.1726 1.6807872868935347E-01
2R_9690566_SNP T G 0.1364 21 133 0.2867 2.7392163704788142E-01
2R_9690718_SNP T G 0.4935 76 78 0.05196 4.6527739730128657E-02
2R_9690774_SNP A G 0.2342 37 121 0.4462 4.3408402680941660E-01
2R_9690776_SNP A G 0.06875 11 149 0.8693 8.6701319472903937E-01
2R_9690851_SNP G C 0.4768 72 79 0.2716 2.5579632929311358E-01
2R_9690866_SNP C T 0.239 38 121 0.1776 1.6834635906540540E-01
2R_9691012_SNP A G 0.3375 54 106 0.9991 9.9907435452913174E-01
2R_9691016_SNP G T 0.3333 53 106 0.9072 9.0554987804581022E-01
2R_9691019_SNP A G 0.35 56 104 0.9807 9.8036836611737721E-01
2R_9691020_INS AT A 0.3416 55 106 0.8775 8.7577504276721319E-01
2R_9691023_MNP AAA TTG 0.3416 55 106 0.8775 8.7577504276721319E-01
2R_9691043_SNP C T 0.2564 40 116 0.01284 1.0665116595758313E-02
2R_9691046_SNP G A 0.25 39 117 0.03344 4.1077149929745649E-02
2R_9691050_SNP G A 0.2276 33 112 0.07758 6.8451521738320226E-02
2R_9691052_SNP A T 0.2766 39 102 0.07975 7.3475713225524972E-02
2R_9691060_SNP C A 0.3264 47 97 0.02617 2.0272466157386836E-02
2R_9691074_SNP T C 0.3311 49 99 0.01624 1.2665758032382596E-02
2R_9691076_SNP G T 0.3333 49 98 0.01597 1.2148474343289268E-02
2R_9691078_SNP A G 0.3265 48 99 0.01957 1.5260222861346637E-02
2R_9691082_SNP T C 0.3446 51 97 0.02367 1.8880615551729679E-02
2R_9691084_INS TTATAAAAACTAGTTAAGTGTTAATACAAA T 0.3677 57 98 0.02479 2.2063679965544959E-02
2R_9691087_SNP T A 0.3654 57 99 0.02004 1.6801339880815114E-02
2R_9691088_SNP A T 0.3797 60 98 0.02962 2.6521269292103314E-02
2R_9691090_INS TGTAGT T 0.3464 53 100 0.9511 9.4942594516585677E-01
2R_9691189_SNP C T 0.3806 59 96 0.03239 2.7826405057399382E-02
2R_9691279_SNP A G 0.3141 49 107 0.1795 1.6856352209302006E-01
2R_9691297_SNP G C 0.1625 26 134 0.7486 7.4524413659111599E-01
2R_9691345_SNP T G 0.2649 40 111 0.2042 1.9048571276847448E-01
2R_9691708_SNP C A 0.07362 12 151 0.4475 4.4475945321210497E-01
2R_9691722_SNP T G 0.1688 27 133 0.3536 3.5124765827557580E-01
2R_9691755_DEL CAG GT 0.3529 48 88 0.7157 6.9927873826503706E-01
2R_9691841_SNP T C 0.271 42 113 0.1877 1.7855615220437915E-01
2R_9692005_SNP T A 0.09938 16 145 0.844 8.4259556461622265E-01
2R_9692049_SNP T G 0.09554 15 142 0.5758 5.6709318855644764E-01
2R_9692053_SNP A T 0.09615 15 141 0.8408 8.3701185383695376E-01
2R_9692070_SNP A C 0.1733 26 124 0.2232 2.5560529955080347E-01
2R_9692106_SNP G A 0.1899 30 128 0.9127 9.1180495485924939E-01
2R_9692131_SNP T G 0.1887 30 129 0.8659 8.6331130587822646E-01
2R_9692145_SNP T C 0.09202 15 148 0.9367 9.3601414930700988E-01
2R_9692170_SNP G A 0.09259 15 147 0.9067 9.0609381105265607E-01
2R_9692174_SNP T G 0.1062 17 143 0.9048 9.0358980807194766E-01
2R_9692212_SNP T G 0.08861 14 144 0.1168 1.0901358470614764E-01
2R_9692243_SNP A G 0.05625 9 151 0.6576 6.5260910792996962E-01
2R_9692264_SNP G T 0.2961 45 107 0.7293 7.1924829495473785E-01
2R_9692271_SNP T A 0.4156 64 90 0.9139 9.1131554122143188E-01
2R_9692313_DEL ATCA A 0.4324 64 84 0.7747 7.6407188688387817E-01
2R_9692387_SNP A C 0.3052 47 107 0.2166 2.1029497335567882E-01
2R_9692390_SNP T C 0.3442 53 101 0.3694 3.5529939327934168E-01
2R_9692408_SNP C T 0.4645 72 83 0.3266 3.1441255322030648E-01
2R_9692414_SNP T C 0.4645 72 83 0.4604 4.9081289234669534E-01
2R_9692441_SNP T C 0.3312 51 103 0.3956 3.9132801438907638E-01
2R_9692555_SNP A G 0.09554 15 142 0.8804 8.7751109241539293E-01
2R_9692624_SNP C T 0.1753 27 127 0.05209 4.4152988114839531E-02
2R_9692660_SNP T G 0.08642 14 148 0.7131 7.1022258723412457E-01
2R_9692750_SNP C G 0.2387 37 118 0.6741 6.6406049641478737E-01
2R_9692752_SNP A G 0.2436 38 118 0.643 6.3320539391976283E-01
2R_9692774_SNP C T 0.1235 20 142 0.07025 6.6104389635015359E-02
2R_9692780_SNP A T 0.06748 11 152 0.6016 5.9721245727981942E-01
2R_9692805_SNP C G 0.2516 39 116 0.8052 8.0053244091746256E-01
2R_9692811_SNP A G 0.2609 42 119 0.9429 9.4226201213034166E-01
2R_9692813_SNP C T 0.25 39 117 0.3912 3.8191071582525726E-01
2R_9692816_SNP A C 0.4076 64 93 0.4668 4.5393045521390796E-01
2R_9692821_SNP A T 0.125 20 140 0.4619 4.5397466321727598E-01
2R_9692845_SNP G A 0.1203 19 139 0.474 4.6418868537138669E-01
2R_9692875_SNP G A 0.4331 68 89 0.5586 5.4963275271065459E-01
2R_9692933_SNP A T 0.2329 34 112 0.3836 3.9681508314309155E-01
2R_9692943_SNP C A 0.295 41 98 0.1327 1.3310350403318594E-01
2R_9692952_SNP G A 0.3099 44 98 0.3478 3.5170140225950242E-01
2R_9692955_SNP G T 0.2041 30 117 0.5027 5.1426850233484456E-01
2R_9692959_SNP G A 0.3071 43 97 0.4896 4.9571008758448953E-01
2R_9692961_SNP T A 0.2153 31 113 0.2943 3.0884781597867828E-01
2R_9692970_SNP C T 0.3233 43 90 0.2647 2.6059391989987057E-01
2R_9692974_SNP C T 0.305 43 98 0.2738 2.7746587950735013E-01
2R_9692983_SNP G T 0.3022 42 97 0.3431 3.4622552195492118E-01
2R_9692997_SNP T A 0.3094 43 96 0.2914 2.9156492517144228E-01
2R_9693005_SNP A C 0.3165 44 95 0.334 3.3572188852257157E-01
2R_9693007_SNP G A 0.1301 19 127 0.7354 7.4579262932525237E-01
2R_9693008_SNP T C 0.4207 61 84 0.8532 8.5552332585299806E-01
2R_9693023_SNP T G 0.1067 16 134 0.3901 4.0376414913348424E-01
2R_9693049_SNP A G 0.4056 58 85 0.6994 7.0797870900979820E-01
2R_9693095_SNP T A 0.2877 42 104 0.4273 4.3615579963739781E-01
2R_9693099_INS ATA A 0.4868 74 78 0.5207 5.0744198524049544E-01
2R_9693132_SNP A G 0.2675 42 115 0.3184 3.0969788486291816E-01
2R_9693147_SNP T G 0.2614 40 113 0.508 4.9919802065069641E-01
2R_9693157_SNP T C 0.2215 35 123 0.3232 3.1384907654408900E-01
2R_9693161_SNP A T 0.2675 42 115 0.3918 3.8128536114969447E-01
2R_9693200_SNP G C 0.2264 36 123 0.9623 9.6181594956944894E-01
2R_9693211_INS ATAATACA T 0.2658 42 116 0.3987 3.8962427870508409E-01
2R_9693217_SNP A C 0.2201 35 124 0.3038 2.9462611190618437E-01
2R_9693220_DEL AT TCA 0.2658 42 116 0.3987 3.8962427870508409E-01
2R_9693230_SNP G T 0.2611 41 116 0.3795 3.6887006911431508E-01
2R_9693231_SNP A T 0.2692 42 114 0.4343 4.3541325867514102E-01
2R_9693233_SNP G A 0.2327 37 122 0.8735 8.7125175451488923E-01
2R_9693237_SNP T A 0.4808 75 81 0.3484 3.3305403770757658E-01
2R_9693254_SNP T A 0.4557 72 86 0.4078 3.9592045860659952E-01
2R_9693323_SNP G C 0.4295 67 89 0.2566 2.4178205990972523E-01
2R_9693327_SNP A C 0.3913 54 84 0.7609 7.5201964769835494E-01
2R_9693345_SNP T C 0.461 71 83 0.4242 4.1543606675885703E-01
2R_9693347_SNP T C 0.4713 74 83 0.5741 5.6945351673817401E-01
2R_9693373_SNP T C 0.4444 68 85 0.4544 4.3779013962606939E-01
2R_9693382_SNP G A 0.4702 71 80 0.4885 4.7442148814228169E-01
2R_9693433_SNP G A 0.4527 67 81 0.2928 2.6623775749973888E-01
2R_9693453_SNP T G 0.2739 43 114 0.6403 6.3411456756492779E-01
2R_9693530_SNP A T 0.2051 32 124 0.3802 3.7149573267995750E-01
2R_9693545_SNP A G 0.2654 43 119 0.5983 5.9484224399626062E-01
2R_9693549_SNP A C 0.4771 73 80 0.2743 2.6042522958200853E-01
2R_9693595_SNP T A 0.3529 54 99 0.9737 9.7279176682857404E-01
2R_9693596_SNP C G 0.3677 57 98 0.9691 9.6831820819354930E-01
2R_9693614_SNP C T 0.4268 67 90 0.8103 8.0599505165626051E-01
2R_9693619_SNP C T 0.4286 66 88 0.8513 8.4653785284219107E-01
2R_9693624_SNP G T 0.4452 65 81 0.6007 5.8901889589376322E-01
2R_9693627_SNP A G 0.4248 65 88 0.8188 8.1238346894855040E-01
2R_9693663_SNP T C 0.3667 55 95 0.8816 8.7602277038454557E-01
2R_9693745_SNP A G 0.3718 58 98 0.8167 8.1187905030143093E-01
2R_9693761_SNP T C 0.2704 43 116 0.6492 6.4397187007823209E-01
2R_9693773_SNP A C 0.3567 56 101 0.714 7.0791417451227701E-01
2R_9693795_SNP C T 0.3631 57 100 0.7687 7.6519313144762546E-01
2R_9693799_SNP T A 0.3631 57 100 0.7179 7.1348593950417727E-01
2R_9693853_SNP T G 0.3544 56 102 0.6968 7.0284657978101572E-01
2R_9693857_DEL CCC C 0.3776 54 89 0.7939 7.9702847313746350E-01
2R_9693987_SNP G C 0.2722 43 115 0.538 5.2853086935935956E-01
2R_9693989_SNP A G 0.2739 43 114 0.5359 5.2513480977698157E-01
2R_9694119_SNP A C 0.09317 15 146 0.1454 1.3928693949547888E-01
2R_9694131_SNP T C 0.2129 33 122 0.7298 7.2429569573080133E-01
2R_9694188_SNP T C 0.0875 14 146 0.1087 1.0092310147922146E-01
2R_9694229_SNP C T 0.2516 40 119 0.1786 1.6999181022891252E-01
2R_9694245_SNP A T 0.3649 54 94 0.4281 4.0738209770355427E-01
2R_9694255_DEL T TGAATATTCCGACT 0.3379 49 96 0.2264 2.4536167289575017E-01
2R_9694273_SNP T A 0.3846 60 96 0.7345 7.2765228086056466E-01
2R_9694274_SNP A G 0.3885 61 96 0.7373 7.3142676671812767E-01
2R_9694292_SNP T C 0.3734 59 99 0.9791 9.7890219282488955E-01
2R_9694431_SNP G C 0.2013 30 119 0.6442 6.3323162925372878E-01
2R_9694434_SNP T C 0.2517 36 107 0.4561 4.3394228142115376E-01
2R_9694453_DEL C AA 0.2179 34 122 0.5486 5.3797922801353848E-01
2R_9694641_SNP G A 0.4872 76 80 0.2568 2.4408006157201245E-01
2R_9694731_SNP T A 0.1605 26 136 0.8361 8.3458899941690934E-01
2R_9694733_SNP A C 0.1795 28 128 0.6909 6.8460411875677163E-01
2R_9694773_SNP C T 0.2774 43 112 0.5226 5.1397777712494364E-01
2R_9694778_DEL C TTTAG 0.05732 9 148 0.7815 7.8113983763784800E-01
2R_9694782_SNP C G 0.4043 57 84 0.7674 7.5896952904127946E-01
2R_9694802_SNP C G 0.465 73 84 0.6021 5.9471173890520035E-01
2R_9694813_DEL A ATAAATAAACCA 0.2667 40 110 0.6921 6.7919712929147735E-01
2R_9694855_SNP C T 0.4855 67 71 0.752 7.3418623189062138E-01
2R_9694917_SNP G A 0.4379 67 86 0.364 3.8057635511448107E-01
2R_9694924_SNP A T 0.1429 23 138 0.923 9.2209253394783108E-01
2R_9695074_INS G GTGAATG 0.306 41 93 0.4369 4.1521460400345866E-01
2R_9695110_SNP A G 0.3354 53 105 0.8864 8.8488763708613383E-01
2R_9695116_SNP A C 0.3439 54 103 0.9688 9.6829664336230059E-01
2R_9695117_SNP G A 0.4204 66 91 0.4967 4.8725117315995714E-01
2R_9695118_SNP T G 0.1987 31 125 0.9323 9.3091159491592568E-01
2R_9695120_SNP T G 0.06875 11 149 0.5473 5.4125577188250051E-01
2R_9695128_SNP C G 0.1429 23 138 0.5119 5.0690825536727879E-01
2R_9695143_SNP C A 0.3419 53 102 0.3998 3.9499279518815233E-01
2R_9695158_SNP T A 0.1923 30 126 0.8283 8.2371692133406227E-01
2R_9695172_SNP G A 0.4684 74 84 0.5621 5.5213542941421334E-01
2R_9695178_SNP T G 0.4058 56 82 0.6112 5.9103394621645733E-01
2R_9695182_SNP A C 0.359 56 100 0.6814 6.7171233807759223E-01
2R_9695193_SNP C T 0.2075 33 126 0.7246 7.1965180002678353E-01
2R_9695194_SNP T C 0.3526 55 101 0.6943 6.8532182241611195E-01
2R_9695201_SNP A T 0.2038 32 125 0.6969 6.8977337910655123E-01
2R_9695202_SNP T C 0.2436 38 118 0.6203 6.1124988691108761E-01
2R_9695211_SNP T C 0.3987 61 92 0.6022 5.9034779628731993E-01
2R_9695349_SNP C A 0.4177 66 92 0.9259 9.2420884905889633E-01
2R_9695359_SNP T C 0.2642 42 117 0.8874 8.8527695612933677E-01
2R_9695363_SNP C T 0.2781 42 109 0.9302 9.2735017673358622E-01
2R_9695387_INS AAA A 0.05096 8 149 0.3832 3.7349618459337064E-01
2R_9695451_SNP T C 0.2722 43 115 0.9005 8.9836249686484759E-01
2R_9695469_SNP T C 0.1585 26 138 0.5593 5.5506896341379941E-01
2R_9695472_SNP G C 0.2821 44 112 0.9535 9.5217584357951190E-01
2R_9695514_SNP G C 0.2722 43 115 0.2501 2.4173483536015883E-01
2R_9695553_SNP C T 0.2403 37 117 0.5827 5.9378621294124967E-01
2R_9695568_SNP T G 0.3397 53 103 0.5466 5.4822800948265904E-01
2R_9695596_SNP C T 0.2645 41 114 0.8727 8.6957792081754293E-01
2R_9695700_SNP G A 0.293 46 111 0.1368 1.3430717658951630E-01
2R_9695821_SNP A T 0.09202 15 148 0.5713 5.6849343586495205E-01
2R_9695824_SNP G A 0.2229 35 122 0.6879 6.8058768806959513E-01
2R_9695826_SNP T C 0.1887 30 129 0.3468 3.3754714937500341E-01
2R_9695926_INS TCAGTTCAGTTAAAAAACTAAAT T 0.3442 53 101 0.2365 2.2297492880296332E-01
2R_9695933_SNP C G 0.3462 54 102 0.298 2.8817835862954544E-01
2R_9695934_SNP C A 0.3526 55 101 0.236 2.2511587074539430E-01
2R_9695952_SNP G A 0.3057 48 109 0.1944 1.8515674599268961E-01
2R_9695957_SNP T C 0.3462 54 102 0.2545 2.4310968344753114E-01
2R_9695967_SNP C A 0.3187 51 109 0.2432 2.3618044458417231E-01
2R_9695977_DEL G TATTATTATTATTTTTATTA 0.32 48 102 0.642 6.5384961393105034E-01
2R_9696001_SNP C G 0.3145 50 109 0.2214 2.1327129794082145E-01
2R_9696008_SNP A T 0.3145 50 109 0.2214 2.1327129794082145E-01
2R_9696021_SNP T C 0.3145 50 109 0.263 2.5467000888351221E-01
2R_9696037_SNP C A 0.4114 65 93 0.198 1.8751683502977212E-01
2R_9696120_SNP T C 0.2975 47 111 0.381 3.7160089147341324E-01
2R_9696127_SNP A C 0.1076 17 141 0.7678 7.7813510838281197E-01
2R_9696133_DEL A AA 0.1522 21 117 0.5472 5.2170816556164135E-01
2R_9696206_SNP A C 0.2722 43 115 0.4214 4.0870247975975471E-01
2R_9696217_SNP C G 0.2733 44 117 0.4226 4.1407159620526701E-01
2R_9696257_SNP G A 0.2821 44 112 0.9996 9.9955969747840434E-01
2R_9696285_SNP T A 0.4936 77 79 0.3794 3.6502846386123977E-01
2R_9696366_SNP C T 0.2756 43 113 0.1334 1.2365091265024553E-01
2R_9696383_SNP C T 0.2632 40 112 0.06457 5.5008271367943139E-02
2R_9696420_SNP G C 0.4873 77 81 0.24 2.2789626922272044E-01
2R_9696422_SNP A C 0.4903 76 79 0.2181 2.0408466159462968E-01
2R_9696431_SNP C T 0.125 20 140 0.8604 8.5962092546503799E-01
2R_9696458_SNP A G 0.0625 10 150 0.599 5.9561743056908623E-01
2R_9696679_SNP G A 0.4395 69 88 0.233 2.2299970896022159E-01
2R_9696701_SNP C A 0.1304 21 140 0.9477 9.4675109476925023E-01
2R_9696959_SNP T C 0.2812 45 115 0.05795 5.3614009431036246E-02
2R_9697209_SNP C A 0.4868 74 78 0.007776 6.5155239634141380E-03
2R_9697252_SNP A C 0.09816 16 147 0.3998 4.0566275397786777E-01
2R_9697297_SNP T C 0.4902 75 78 0.08958 8.0508452068449088E-02
2R_9697325_SNP T C 0.1711 26 126 0.8965 8.9301752733717510E-01
2R_9697358_SNP A T 0.3819 55 89 0.1142 9.4272618919188811E-02
2R_9697370_SNP C A 0.05031 8 151 0.8695 8.6648308085796777E-01
2R_9697890_SNP A C 0.2112 34 127 0.04607 4.2221141698978372E-02
2R_9697926_SNP T C 0.1321 21 138 0.05857 5.2377685279746455E-02
2R_9697932_SNP A T 0.3026 46 106 0.3584 3.4571418049207003E-01
2R_9698016_SNP T C 0.3667 55 95 0.04568 3.7048883011833331E-02
2R_9698046_SNP T C 0.2025 32 126 0.8469 8.4456236953204178E-01
2R_9698070_SNP C T 0.06452 10 145 0.954 9.5273525902162093E-01
2R_9698196_SNP A T 0.4013 61 91 0.7885 8.0161819892795405E-01
2R_9698197_SNP T A 0.3269 51 105 0.7103 7.3095502927704992E-01
2R_9698210_SNP C A 0.404 61 90 0.309 2.9713321723681452E-01
2R_9698214_DEL TACAT T 0.4094 61 88 0.4525 4.3390431015010089E-01
2R_9698235_SNP G T 0.4067 61 89 0.393 3.7491337169756456E-01
2R_9698250_SNP A T 0.4082 60 87 0.641 6.3474747180490887E-01
2R_9698308_SNP T A 0.2179 34 122 0.9936 9.9346844085350838E-01
2R_9698348_SNP G A 0.351 53 98 0.2666 2.4923086320251764E-01
2R_9698468_SNP G A 0.3182 49 105 0.2616 2.4521823774107443E-01
2R_9698490_SNP A G 0.1742 27 128 0.3817 3.7040720354647072E-01
2R_9699147_DEL CC C 0.3529 54 99 0.4756 4.7028866838087591E-01
2R_9699149_SNP A G 0.1069 17 142 0.5857 5.8395810406528881E-01
2R_9699150_SNP G C 0.1062 17 143 0.4968 4.9227107281709614E-01
2R_9699155_INS AA A 0.08861 14 144 0.6418 6.3785814296595467E-01
2R_9699210_SNP T A 0.172 27 130 0.6963 6.9014681910170450E-01
2R_9699211_SNP T C 0.1677 26 129 0.9819 9.8322628658687505E-01
2R_9699338_SNP T C 0.25 38 114 0.4466 4.3027366933206046E-01
2R_9699454_SNP C T 0.05769 9 147 0.845 8.4277264176801292E-01
2R_9699622_SNP T C 0.06211 10 151 0.571 5.6583976212139597E-01
2R_9699781_SNP A C 0.1899 30 128 0.484 4.7333792864045543E-01
2R_9699911_SNP G A 0.09146 15 149 0.145 1.4074481522447979E-01
2R_9700209_SNP C T 0.1795 28 128 0.855 8.5407089003793890E-01
2R_9700250_SNP C T 0.2157 33 120 0.9315 9.3131901505163206E-01
2R_9700255_SNP T C 0.1742 27 128 0.5181 5.0675215250604377E-01
2R_9700264_SNP T C 0.1062 17 143 0.9164 9.1529656477690824E-01
2R_9700273_SNP G A 0.1313 21 139 0.8891 8.8694305905244775E-01
2R_9700311_SNP G A 0.3935 61 94 0.9072 9.0478096707882305E-01
2R_9700495_SNP A G 0.1166 19 144 0.5798 5.7480462343096428E-01
2R_9700644_SNP A G 0.05521 9 154 0.3458 3.4943710676368389E-01
2R_9700650_SNP A C 0.0559 9 152 0.4303 4.2136651210750875E-01
2R_9700688_SNP T C 0.09494 15 143 0.4844 4.7533072445683044E-01
2R_9700693_INS AA A 0.08974 14 142 0.7816 7.7717413221522602E-01
2R_9700696_SNP C G 0.2372 37 119 0.05068 4.7353207236002746E-02
2R_9700775_SNP A C 0.1384 22 137 0.4849 4.7748215056103838E-01
2R_9700778_DEL T TTGATCTT 0.1039 16 138 0.5389 5.2760703441414591E-01
2R_9701382_SNP T C 0.0559 9 152 0.9928 9.9327067720281836E-01
2R_9701403_SNP A G 0.2278 36 122 0.2702 2.5806843716242422E-01
2R_9701404_SNP A T 0.1615 26 135 0.3153 3.0594878265888414E-01
2R_9701412_SNP T A 0.1605 26 136 0.3251 3.1719198280051619E-01
2R_9701426_SNP T G 0.09877 16 146 0.8644 8.6502938039888311E-01
2R_9701560_SNP C A 0.06098 10 154 0.4982 4.9365904858136167E-01
2R_9701573_SNP G A 0.3734 59 99 0.1807 1.6984890855694690E-01
2R_9701579_SNP T C 0.122 20 144 0.5735 5.6935476439478050E-01
2R_9701697_SNP A T 0.0559 9 152 0.1591 1.5179721161002069E-01
2R_9701699_SNP C T 0.06211 10 151 0.1482 1.4090326858557711E-01
2R_9701709_SNP T G 0.3648 58 101 0.347 3.4087590828188519E-01
2R_9701717_SNP A T 0.3185 50 107 0.4064 3.9517404060925010E-01
2R_9701738_SNP T C 0.3101 49 109 0.3839 3.7367291180279649E-01
2R_9701795_SNP G A 0.06211 10 151 0.1103 1.0350121065693207E-01
2R_9701826_SNP G T 0.07407 12 150 0.1219 1.1584919869826349E-01
2R_9701835_SNP T A 0.1465 23 134 0.4597 4.5001968239404366E-01
2R_9701842_SNP G T 0.3185 50 107 0.5048 4.9566062152970369E-01
2R_9701847_SNP T A 0.3228 51 107 0.4904 4.8238439761880259E-01
2R_9701848_SNP A G 0.06748 11 152 0.1101 1.0534977418812652E-01
2R_9701864_SNP T C 0.3141 49 107 0.4834 4.7264609558815185E-01
2R_9701873_SNP C T 0.3269 51 105 0.4505 4.3964077222480968E-01
2R_9701899_SNP A G 0.3291 52 106 0.368 3.6100788200329337E-01
2R_9702066_SNP C G 0.4051 64 94 0.9377 9.3655169156428530E-01
2R_9702096_SNP T A 0.1987 31 125 0.1036 9.4466691790797364E-02
2R_9702122_SNP G A 0.06875 11 149 0.7737 7.7016622614469676E-01
2R_9702401_SNP A G 0.07975 13 150 0.5171 5.1171073880463480E-01
2R_9702455_SNP A G 0.05031 8 151 0.6283 6.2081231383644586E-01
2R_9702700_SNP C A 0.06452 10 145 0.137 1.2564996917168003E-01
2R_9702702_SNP T A 0.1062 17 143 0.5916 5.8657826944779101E-01
2R_9702727_SNP G A 0.2581 40 115 0.4608 4.8701203352622047E-01
2R_9702733_SNP C T 0.2532 39 115 0.3796 4.0871830333432979E-01
2R_9702736_SNP C T 0.2703 40 108 0.4216 4.4905234400760285E-01
2R_9702745_SNP T A 0.2645 41 114 0.9092 9.0639612404737924E-01
2R_9702749_SNP G A 0.461 71 83 0.7368 7.2794586990043975E-01
2R_9702769_SNP G A 0.3961 61 93 0.5976 5.8475361820882488E-01
2R_9702802_SNP G A 0.4026 62 92 0.6094 5.9706837251455425E-01
2R_9702832_SNP T C 0.3856 59 94 0.5233 5.0958722842480242E-01
2R_9702905_SNP T G 0.4841 76 81 0.5819 5.7155524609527042E-01
2R_9702928_SNP C T 0.3101 49 109 0.9527 9.5130264951387500E-01
2R_9702986_SNP C A 0.4968 77 78 0.4713 4.5842114265652356E-01
2R_9702992_SNP T C 0.06918 11 148 0.06289 5.9353861319876230E-02
2R_9703012_SNP C T 0.122 20 144 0.9729 9.7262702570296211E-01
2R_9703014_SNP G A 0.3791 58 95 0.7885 7.8027523594667514E-01
2R_9703018_SNP A G 0.3791 58 95 0.6516 6.4211099103546987E-01
2R_9703032_SNP C T 0.44 66 84 0.9759 9.7473534295329356E-01
2R_9703045_SNP A C 0.4305 65 86 0.9151 9.1126948071750868E-01
2R_9703186_SNP C T 0.1709 27 131 0.9558 9.5468967615071243E-01
2R_9703635_SNP C T 0.2258 35 120 0.8346 8.2914168777032149E-01
2R_9703642_SNP G T 0.1655 24 121 0.6522 6.3363979373829538E-01
2R_9703796_SNP A G 0.2051 32 124 0.446 4.3349493169975228E-01
2R_9703837_SNP T A 0.08974 14 142 0.6976 6.9029863958039284E-01
2R_9703863_SNP C T 0.09211 14 138 0.5595 5.4380039416312353E-01
2R_9703867_SNP C T 0.08861 14 144 0.5421 5.3713608624282427E-01
2R_9703868_SNP A T 0.1761 28 131 0.7865 7.8113612523525688E-01
2R_9703897_SNP T C 0.07792 12 142 0.9125 9.0995362439872818E-01
2R_9703978_SNP C T 0.391 61 95 0.4624 4.4826737138490946E-01
2R_9704018_SNP G A 0.09816 16 147 0.2057 2.0068116282309856E-01
2R_9704020_SNP A T 0.1049 17 145 0.06836 6.5261400539623482E-02
2R_9704022_SNP A G 0.1835 29 129 0.8854 8.8275121334213669E-01
2R_9704030_SNP T G 0.09816 16 147 0.1254 1.2272447821420918E-01
2R_9704033_SNP T C 0.09938 16 145 0.09456 8.9703855414427491E-02
2R_9704228_SNP A G 0.135 22 141 0.8021 8.0078895772629743E-01
2R_9704231_SNP C G 0.1043 17 146 0.3963 3.9022275761738001E-01
2R_9704343_SNP G T 0.245 37 114 0.2987 2.9126523368085533E-01
2R_9704382_SNP A C 0.5 77 77 0.8175 8.1308217895111079E-01
2R_9704385_SNP C A 0.4627 62 72 0.6736 6.5170972063204768E-01
2R_9704448_SNP T C 0.1037 17 147 0.3874 3.8236808843285375E-01
2R_9704454_SNP T C 0.3013 47 109 0.9813 9.8081967203309139E-01
2R_9704464_SNP T G 0.09877 16 146 0.3794 3.7128242597655869E-01
2R_9704507_SNP A C 0.3377 52 102 0.8717 8.6734244178478148E-01
2R_9704532_SNP C G 0.1062 17 143 0.444 4.3520925438213787E-01
2R_9704546_SNP C T 0.1783 28 129 0.9345 9.3310119398726754E-01
2R_9704549_SNP T A 0.1761 28 131 0.9239 9.2302485437903847E-01
2R_9704558_SNP C A 0.4671 71 81 0.903 8.9957244642986267E-01
2R_9704574_SNP G C 0.4615 72 84 0.6175 6.1097610818788572E-01
2R_9704591_SNP A G 0.1847 29 128 0.4046 3.9506265575839139E-01
2R_9704596_SNP T G 0.1835 29 129 0.4522 4.4399553907339873E-01
2R_9704616_SNP A G 0.2215 35 123 0.9787 9.7856827485612785E-01
2R_9704679_SNP T C 0.2038 32 125 0.7285 7.2567721411572506E-01
2R_9704718_SNP A G 0.1731 27 129 0.8095 8.0445271345177072E-01
2R_9704721_SNP A G 0.3007 46 107 0.7261 7.1457358981659935E-01
2R_9704742_SNP T C 0.2387 37 118 0.6898 6.8009872121240278E-01
2R_9704817_SNP T C 0.2323 36 119 0.5598 5.5310955743126800E-01
2R_9704862_SNP A G 0.1801 29 132 0.9248 9.2407579101604354E-01
2R_9704985_SNP A C 0.4221 65 89 0.4132 3.9906065684690006E-01
2R_9705000_SNP G C 0.2115 33 123 0.5913 6.1489650395647022E-01
2R_9705015_SNP T C 0.1039 16 138 0.7556 7.4608245874936574E-01
2R_9705125_SNP T C 0.06832 11 150 0.7863 7.8384666430876182E-01
2R_9705146_SNP T G 0.3092 47 105 0.3789 3.5958758776199151E-01
2R_9705246_SNP A G 0.2553 36 105 0.7479 7.3504061420469613E-01
2R_9705258_SNP C A 0.3961 61 93 0.4469 4.3334374455285440E-01
2R_9705268_SNP C T 0.4266 61 82 0.6829 6.7434788293333758E-01
2R_9705278_SNP T A 0.2113 30 112 0.8548 8.4679406716248717E-01
2R_9705279_SNP T A 0.3916 56 87 0.5162 4.9478216358381599E-01
2R_9705284_SNP G A 0.3931 57 88 0.5457 5.2803641946931557E-01
2R_9705299_SNP G A 0.3247 50 104 0.6376 6.2798129190397556E-01
2R_9705343_SNP T C 0.0641 10 146 0.8223 8.1831639051776828E-01
2R_9705365_SNP T C 0.118 19 142 0.3138 3.0783653918254816E-01
2R_9705383_SNP T C 0.3007 46 107 0.5285 5.1326081351629138E-01
2R_9705437_SNP G C 0.2722 43 115 0.9608 9.6007164047523019E-01
2R_9705458_SNP A C 0.329 51 104 0.8315 8.3027803650358001E-01
2R_9705497_SNP A G 0.0625 10 150 0.7963 7.9325473013892878E-01
2R_9705551_SNP C G 0.3718 58 98 0.8257 8.2349224699543155E-01
2R_9705697_SNP A C 0.1437 23 137 0.952 9.5105756122560148E-01
2R_9705788_SNP C G 0.06173 10 152 0.8133 8.1050277234725021E-01
2R_9705861_SNP C A 0.25 39 117 0.183 1.7028470395441841E-01
2R_9706027_SNP G A 0.184 30 133 0.1114 1.0801555612713187E-01
2R_9706033_SNP C G 0.1375 22 138 0.9237 9.2198152132593247E-01
2R_9706080_SNP C G 0.1235 20 142 0.8218 8.1882555837094639E-01
2R_9706370_SNP T A 0.1698 27 132 0.4168 4.0512685485655975E-01
2R_9706380_SNP C T 0.3165 50 108 0.3499 3.3966819423152295E-01
2R_9706588_SNP G A 0.09317 15 146 0.7281 7.2351100491761744E-01
2R_9706674_SNP C A 0.2152 34 124 0.7609 7.5501002103120185E-01
2R_9706759_SNP A G 0.1739 28 133 0.6312 6.2743651271421053E-01
2R_9706936_SNP G A 0.1242 20 141 0.468 4.5934152752592849E-01
2R_9707061_SNP G C 0.2727 42 112 0.5214 5.0728634626987301E-01
2R_9707122_SNP T G 0.4314 66 87 0.9813 9.8051796434583094E-01
2R_9707435_SNP T C 0.3924 62 96 0.6671 6.6069461789010508E-01
2R_9707636_SNP C T 0.118 19 142 0.9581 9.5738028637587780E-01
2R_9707746_SNP A G 0.08176 13 146 0.804 7.9992813660651030E-01
2R_9707803_SNP T G 0.2179 34 122 0.4865 4.7356574126528439E-01
2R_9707828_SNP A C 0.2215 33 116 0.3334 3.6634804462818016E-01
2R_9707894_SNP A G 0.08333 13 143 0.8109 8.0550151992884955E-01
2R_9707906_SNP C T 0.08075 13 148 0.8811 8.7908342227670366E-01
2R_9707915_SNP G T 0.08696 14 147 0.9457 9.4479667808515011E-01
2R_9708107_SNP T C 0.1242 20 141 0.4319 4.2305375367711306E-01
2R_9708159_SNP G A 0.1187 19 141 0.5291 5.2005486964109648E-01
2R_9708174_SNP G A 0.1203 19 139 0.5352 5.2399010429146742E-01
2R_9708203_SNP G C 0.1266 20 138 0.5274 5.1637879329785430E-01
2R_9708272_SNP A G 0.1258 20 139 0.4577 4.4771016215862081E-01
2R_9708296_SNP A G 0.07097 11 144 0.9613 9.5991660701878623E-01
2R_9708480_SNP G T 0.06135 10 153 0.8541 8.5214378595792784E-01
2R_9708484_SNP G A 0.06135 10 153 0.8541 8.5214378595792784E-01
2R_9708629_SNP T C 0.05521 9 154 0.9946 9.9457320703172958E-01
2R_9708755_SNP A G 0.1258 20 139 0.9366 9.3541787486780625E-01
2R_9708879_SNP A T 0.135 22 141 0.6576 6.5338521670932481E-01
2R_9708919_SNP G T 0.118 19 142 0.6902 6.8451627402896942E-01
2R_9708956_SNP C T 0.07975 13 150 0.6375 6.3304279809768571E-01
2R_9709080_SNP G A 0.08589 14 149 0.7304 7.2685619309452121E-01
2R_9709385_SNP T G 0.1509 24 135 0.5713 5.6125321520536442E-01
2R_9710396_SNP T C 0.1795 28 128 0.07912 7.2040163722978293E-02
2R_9710550_SNP C A 0.359 56 100 0.06915 6.0550581189154067E-02
2R_9711267_SNP G T 0.1569 24 129 0.8503 8.4488292790615771E-01
2R_9711798_SNP C T 0.09259 15 147 0.4495 4.4548944173715121E-01
2R_9712095_SNP C T 0.4416 68 86 0.6303 6.2093255252026491E-01
2R_9712170_INS A AGATGCAA 0.3357 47 93 0.6048 5.8172875937217083E-01
2R_9712246_SNP T C 0.06748 11 152 0.4954 4.9045564289395205E-01
2R_9712270_SNP T C 0.118 19 142 0.4043 3.9937770861469257E-01
2R_9712358_SNP A C 0.4437 67 84 0.7097 7.0511818714788033E-01
2R_9712645_SNP T C 0.05 8 152 0.4743 4.6495831495731843E-01
2R_9713079_SNP G A 0.4595 68 80 0.8102 8.0269670221650902E-01
2R_9713098_SNP C A 0.4094 61 88 0.6828 6.7213294701419879E-01
2R_9713395_SNP T A 0.3939 52 80 0.1858 1.5392130643668167E-01
2R_9713416_SNP A T 0.413 57 81 0.2073 1.7518961391659549E-01
2R_9713421_SNP C A 0.403 54 80 0.1632 1.2756696572739457E-01
2R_9713532_SNP T A 0.2263 31 106 0.6098 5.9167094969486755E-01
2R_9713601_INS T TAGT 0.2566 39 113 0.4611 4.5319894127580218E-01
2R_9713647_SNP G A 0.2387 37 118 0.9411 9.3941733545554595E-01
2R_9713659_SNP T C 0.2185 33 118 0.9868 9.8626055086561404E-01
2R_9713662_SNP T A 0.2387 37 118 0.9079 9.0511780887628468E-01
2R_9713720_SNP T G 0.08696 14 147 0.8952 8.9314839778424759E-01
2R_9713724_SNP C G 0.08589 14 149 0.8932 8.9173907730079127E-01
2R_9713735_SNP T A 0.1742 27 128 0.4212 4.0745460189054783E-01
2R_9713787_SNP A G 0.2229 35 122 0.2885 2.7637802763157016E-01
2R_9713800_DEL GG G 0.3087 46 103 0.179 1.6531971079361363E-01
2R_9714062_SNP T A 0.3791 58 95 0.3079 3.1113651334637760E-01
2R_9714334_SNP T A 0.07097 11 144 0.7851 7.8112952763808274E-01
2R_9714344_SNP G C 0.3419 53 102 0.3483 3.3481709834755069E-01
2R_9714379_SNP T C 0.3949 62 95 0.7178 7.1080592894746242E-01
2R_9714392_SNP T A 0.1379 20 125 0.9196 9.1786229107403794E-01
2R_9714404_SNP T A 0.1946 29 120 0.7556 7.4722191874977006E-01
2R_9714738_SNP C A 0.2372 37 119 0.7613 7.5396291017228334E-01
2R_9714814_SNP C G 0.06329 10 148 0.02269 1.9178723662616942E-02
2R_9714823_DEL C CCC 0.1589 24 127 0.6076 5.9538491980892050E-01
2R_9714879_SNP G C 0.4221 65 89 0.5335 5.2033543801415583E-01
2R_9714984_SNP A T 0.1 16 144 0.6525 6.4654073514235366E-01
2R_9715001_DEL T TT 0.413 57 81 0.1418 1.3919456557430199E-01
2R_9715074_SNP T C 0.07453 12 149 0.8462 8.4313867733305625E-01
2R_9715075_SNP G T 0.4967 76 77 0.4906 4.7766393402144780E-01
2R_9715088_SNP G A 0.0559 9 152 0.8797 8.7803411533787934E-01
2R_9715098_SNP C A 0.4204 66 91 0.2544 2.4690642315636824E-01
2R_9715162_SNP G A 0.2886 43 106 0.5917 5.7468227550485562E-01
2R_9715194_SNP T C 0.1849 27 119 0.8292 8.2210244135386668E-01
2R_9715324_DEL A ACAGCGAA 0.1489 21 120 0.6642 6.6949739779542672E-01
2R_9715344_SNP C G 0.125 20 140 0.349 3.7015523234340564E-01
2R_9715357_SNP C T 0.1313 21 139 0.596 5.8878175899239515E-01
2R_9715374_SNP A G 0.4605 70 82 0.4698 4.5509592170936097E-01
2R_9715402_SNP T A 0.4545 70 84 0.4513 4.3696535481060028E-01
2R_9715427_SNP A C 0.1195 19 140 0.3313 3.2217077541468508E-01
2R_9715480_SNP T A 0.06061 10 155 0.1096 1.0689419979982717E-01
2R_9715637_SNP A G 0.1049 17 145 0.07116 7.3285280827434129E-02
2R_9715693_SNP T C 0.1056 17 144 0.6168 6.1092807997998189E-01
2R_9715706_SNP C G 0.1761 28 131 0.6241 6.1625678373532744E-01
2R_9715708_SNP A G 0.05696 9 149 0.9435 9.4216470245459383E-01
2R_9715712_SNP G A 0.4065 63 92 0.3842 3.6787952664201795E-01
2R_9715810_SNP A G 0.4027 60 89 0.2197 1.9670391491969186E-01
2R_9715830_SNP A G 0.1688 27 133 0.2458 2.3834568813159296E-01
2R_9715855_SNP A G 0.07143 11 143 0.6728 6.6246620796089162E-01
2R_9715871_SNP T C 0.07362 12 151 0.9562 9.5558612013146937E-01
2R_9715879_SNP A G 0.3585 57 102 0.1548 1.4679248686465962E-01
2R_9715965_SNP T G 0.3259 44 91 0.9385 9.3807758715711920E-01
2R_9715974_SNP G T 0.4336 62 81 0.3943 3.6421626226215409E-01
2R_9715978_SNP A T 0.4238 64 87 0.3343 3.1361531703146750E-01
2R_9715980_INS TA T 0.3425 50 96 0.1477 1.5560134373546708E-01
2R_9715981_SNP G A 0.06832 11 150 0.6438 6.3800078423837303E-01
2R_9715992_INS TT T 0.05696 9 149 0.7846 7.7980387180909805E-01
2R_9716012_SNP A G 0.4314 66 87 0.3135 2.9506924315426564E-01
2R_9716030_SNP A C 0.4868 74 78 0.3043 2.8322842992496033E-01
2R_9716045_SNP A G 0.4867 73 77 0.2669 2.4282023999099067E-01
2R_9716049_SNP A T 0.3871 60 95 0.3097 2.9463375839729977E-01
2R_9716053_SNP A T 0.4387 68 87 0.3052 2.8824368774484632E-01
2R_9716095_SNP C T 0.07407 12 150 0.8437 8.4115011532441231E-01
2R_9716116_SNP T C 0.46 69 81 0.619 6.0380245304273994E-01
2R_9716118_SNP G A 0.4416 68 86 0.8335 8.3790687021998367E-01
2R_9716167_SNP T A 0.4342 66 86 0.9064 9.0220232282176172E-01
2R_9716231_SNP C A 0.4595 68 80 0.5625 5.4095228327354461E-01
2R_9716235_INS T TT 0.4085 58 84 0.8189 8.2867820933342862E-01
2R_9716303_SNP C T 0.4387 68 87 0.9707 9.6959800763135717E-01
2R_9716482_SNP A T 0.07453 12 149 0.7485 7.4426628864235633E-01
2R_9716521_SNP G A 0.1159 19 145 0.3514 3.4628426268850021E-01
2R_9716615_SNP A G 0.3182 49 105 0.9045 9.0076616409018173E-01
2R_9716685_SNP A T 0.3571 55 99 0.908 9.0458293836871095E-01
2R_9716720_SNP T A 0.08589 14 149 0.9338 9.3287317498096312E-01
2R_9716831_SNP C A 0.06832 11 150 0.2312 2.2412481648813898E-01
2R_9716836_SNP A G 0.06173 10 152 0.1716 1.6652650908277600E-01
2R_9716924_SNP A G 0.07975 13 150 0.1055 1.0090806789143025E-01
2R_9716944_DEL T TT 0.1358 22 140 0.415 4.1745900030593919E-01
2R_9716994_SNP G C 0.06707 11 153 0.9548 9.5444109701287128E-01
2R_9717004_SNP G A 0.175 28 132 0.2472 2.3868901074521032E-01
2R_9717053_DEL TTGT T 0.2298 37 124 0.4662 4.5789601653712897E-01
2R_9717330_SNP A G 0.09877 16 146 0.3219 3.1402633081602493E-01
2R_9717407_DEL A AA 0.1019 16 141 0.3764 3.6282566145280792E-01
2R_9717418_SNP T C 0.1076 17 141 0.2904 2.7715662123762219E-01
2R_9717426_MNP GAC ACA 0.1076 17 141 0.2904 2.7715662123762219E-01
2R_9717445_SNP C T 0.3289 50 102 0.7625 7.5530922202704620E-01
2R_9717477_SNP T C 0.2025 32 126 0.7281 7.2167523659816413E-01
2R_9717501_SNP T C 0.1026 16 140 0.05094 4.4541641086679837E-02
2R_9717571_SNP A T 0.3439 54 103 0.63 6.1960977229660530E-01
2R_9717619_INS ACATA A 0.1053 16 136 0.4149 3.9714636079296872E-01
2R_9717632_SNP T G 0.05455 9 156 0.6597 6.5729431495848023E-01
2R_9717636_SNP T A 0.3077 48 108 0.4633 4.5201288705352372E-01
2R_9717709_SNP T C 0.3846 60 96 0.244 2.2835142309340228E-01
2R_9717717_SNP A T 0.1032 16 139 0.3354 3.1888853886976809E-01
2R_9717727_SNP A G 0.1006 16 143 0.7677 7.6267720995476074E-01
2R_9717737_SNP G C 0.391 61 95 0.2203 2.0514985709213052E-01
2R_9717764_SNP T C 0.1019 16 141 0.6544 6.5418611234242563E-01
2R_9717829_SNP A G 0.3611 52 92 0.4914 4.8132842632672124E-01
2R_9717834_SNP C T 0.3758 56 93 0.3415 3.3036291521386585E-01
2R_9717848_SNP A C 0.3767 55 91 0.3732 3.5422399931601367E-01
2R_9717899_SNP T C 0.3867 58 92 0.3414 3.2748366123411110E-01
2R_9717908_SNP C A 0.1062 17 143 0.552 5.5170019794346548E-01
2R_9717994_INS AGATAC A 0.3806 59 96 0.5014 4.8823502427842380E-01
2R_9718025_SNP A C 0.06667 11 154 0.3572 3.5350433568225181E-01
2R_9718031_SNP T A 0.434 69 90 0.3166 3.0587491928316268E-01
2R_9718036_SNP A C 0.4379 67 86 0.3497 3.3039091224930150E-01
2R_9718039_SNP A C 0.4359 68 88 0.3567 3.4189944552174356E-01
2R_9718041_SNP G T 0.434 69 90 0.3166 3.0587491928316268E-01
2R_9718126_SNP T G 0.1392 22 136 0.7785 7.7331881199131802E-01
2R_9718132_SNP A C 0.1329 21 137 0.7553 7.4878200222804558E-01
2R_9718165_SNP T G 0.0875 14 146 0.05322 4.8649572125219032E-02
2R_9718186_SNP A G 0.08696 14 147 0.05316 4.9277431535452741E-02
2R_9718227_SNP G T 0.07547 12 147 0.03882 3.9333594325507024E-02
2R_9718230_SNP C G 0.075 12 148 0.0371 3.3630973455329068E-02
2R_9718233_SNP C G 0.08125 13 147 0.02774 2.5715696474184077E-02
2R_9718254_SNP G C 0.0828 13 144 0.03199 2.7484419768471883E-02
2R_9718854_SNP A T 0.0559 9 152 0.3351 3.2785499480704505E-01
2R_9718999_SNP C A 0.1304 21 140 0.3202 3.2557390916504547E-01
2R_9719321_SNP G T 0.1677 26 129 0.1975 1.8737585769023002E-01
2R_9719562_SNP G A 0.05 8 152 0.2153 2.0677050003646458E-01
2R_9719729_SNP G C 0.4221 65 89 0.3975 3.7902712313501941E-01
2R_9720044_SNP G A 0.05195 8 146 0.2233 2.0623466374055122E-01
2R_9720079_SNP A G 0.4589 67 79 0.576 5.6772059845004264E-01
2R_9720467_SNP T C 0.277 41 107 0.7898 7.7896273288652085E-01
2R_9720540_SNP C T 0.1346 21 135 0.2519 2.4952991366443167E-01
2R_9720803_SNP T A 0.1634 25 128 0.438 4.2156857500344969E-01
2R_9720878_SNP T A 0.1282 20 136 0.5297 5.1876178283381147E-01
2R_9720989_DEL A AA 0.08725 13 136 0.7486 7.3860434335478109E-01
2R_9721054_INS TT T 0.1111 16 128 0.9271 9.2364792704776899E-01
2R_9721056_SNP T A 0.1972 28 114 0.9462 9.4272063187396060E-01
2R_9721063_SNP T C 0.1901 27 115 0.9117 9.0656348360494377E-01
2R_9721065_SNP T C 0.1898 26 111 0.5565 5.3129816214182846E-01
2R_9721067_SNP A T 0.1915 27 114 0.9441 9.4080641775455986E-01
2R_9721073_INS AT A 0.1528 22 122 0.3551 3.3156439672314231E-01
2R_9721074_INS TG A 0.1901 27 115 0.3647 3.3874951011937160E-01
2R_9721089_SNP C A 0.2 29 116 0.2877 2.6351598020850731E-01
2R_9721091_SNP A G 0.1301 19 127 0.7589 7.4928734589567636E-01
2R_9721095_SNP C T 0.3571 50 90 0.7136 6.9502719207084263E-01
2R_9721318_INS TT T 0.3733 56 94 0.09514 8.7268538448086574E-02
2R_9721324_SNP G A 0.3613 56 99 0.06069 5.4052682431223700E-02
2R_9721364_SNP C A 0.4351 67 87 0.02909 2.4795769207722931E-02
2R_9721368_SNP G A 0.4351 67 87 0.02794 2.3786469528210813E-02
2R_9721424_SNP T C 0.3654 57 99 0.0119 9.8518055297657555E-03
2R_9721680_SNP A G 0.2338 36 118 0.2959 2.7961870047845894E-01
2R_9721686_SNP C G 0.4052 62 91 0.5458 5.3166242086605131E-01
2R_9721740_SNP A G 0.06962 11 147 0.0295 2.5375942910594890E-02
2R_9721785_SNP G A 0.4803 73 79 0.4931 4.7431489643800662E-01
2R_9721818_SNP A C 0.1847 29 128 0.5623 5.5175359573609528E-01
2R_9721872_SNP T C 0.3571 55 99 0.5865 5.7254410764027586E-01
2R_9721974_SNP C A 0.05229 8 145 0.9704 9.6937988381428164E-01
2R_9721983_SNP C T 0.05128 8 148 0.9476 9.4592474614098310E-01
2R_9722001_SNP A G 0.3846 60 96 0.8815 8.8527713312720491E-01
2R_9722166_SNP T C 0.4437 67 84 0.3069 2.8536136577340798E-01
2R_9722355_SNP C T 0.07051 11 145 0.5476 5.4795429348939417E-01
2R_9722363_SNP T A 0.4605 70 82 0.4912 4.7312635701156380E-01
2R_9722367_SNP G T 0.3333 52 104 0.5804 5.6807660435498675E-01
2R_9722369_SNP A T 0.07595 12 146 0.6164 6.1646261597927243E-01
2R_9722375_SNP T C 0.3595 55 98 0.8647 8.6087085358667303E-01
2R_9722394_SNP A T 0.2739 43 114 0.4162 4.0255462030431577E-01
2R_9722416_SNP A G 0.2739 43 114 0.375 3.6146440761341880E-01
2R_9722425_SNP G T 0.2129 33 122 0.8337 8.2859886219960388E-01
2R_9722431_SNP A T 0.1049 17 145 0.2911 2.8415505863191637E-01
2R_9722445_SNP C A 0.1013 16 142 0.4143 4.0299386904305923E-01
2R_9722576_SNP C A 0.3032 47 108 0.7339 7.2842551716982940E-01
2R_9722578_SNP C G 0.2968 46 109 0.8327 8.2823675468295888E-01
2R_9722724_SNP T C 0.2252 34 117 0.9372 9.3484635971047614E-01
2R_9722750_SNP G A 0.08589 14 149 0.7895 7.9164337422746966E-01
2R_9722779_SNP T C 0.2278 36 122 0.588 5.7725235782377937E-01
2R_9722817_SNP A G 0.1519 24 134 0.1122 1.0964963412157414E-01
2R_9722905_SNP A G 0.08861 14 144 0.2779 2.6676909750275957E-01
2R_9723113_SNP A G 0.2516 40 119 0.8705 8.6719889784279658E-01
2R_9723200_SNP C T 0.1883 29 125 0.3776 3.6461912140082398E-01
2R_9723263_SNP A G 0.2645 41 114 0.8691 8.6430238218028821E-01
2R_9723276_SNP C T 0.3057 48 109 0.9372 9.3522888213499922E-01
2R_9723282_SNP G A 0.2338 36 118 0.7021 6.9040493314956719E-01
2R_9723313_SNP A G 0.06875 11 149 0.4799 4.7008014829100631E-01
2R_9723320_SNP C A 0.06098 10 154 0.5485 5.4446140547677468E-01
2R_9723333_SNP C T 0.3567 56 101 0.3587 3.4516852217887906E-01
2R_9723341_SNP C A 0.2922 45 109 0.6382 6.2681578548308026E-01
2R_9723394_INS AGCGATTCATTA A 0.3267 49 101 0.6357 6.2038908068324239E-01
2R_9723454_SNP C T 0.277 41 107 0.08247 9.2366560762731087E-02
2R_9723460_SNP T C 0.2484 38 115 0.09995 8.9768839478537643E-02
2R_9723475_SNP T C 0.2468 38 116 0.03804 3.1724764525711033E-02
2R_9723507_SNP T A 0.2397 35 111 0.1566 1.3251200343699110E-01
2R_9723515_SNP G A 0.2083 30 114 0.4607 4.3363853792036078E-01
2R_9723516_SNP C T 0.3056 44 100 0.4981 5.1115660792630835E-01
2R_9723527_SNP A G 0.223 33 115 0.5887 5.6896048334328753E-01
2R_9723530_SNP T A 0.2653 39 108 0.335 3.0635394937120530E-01
2R_9723532_SNP G A 0.2349 35 114 0.4476 4.2328220587002663E-01
2R_9723533_SNP C T 0.24 36 114 0.4557 4.3311275264434967E-01
2R_9723561_SNP C T 0.2953 44 105 0.2175 1.9801923567912749E-01
2R_9723594_SNP T G 0.1859 29 127 0.8477 8.4342138417237156E-01
2R_9723686_SNP C T 0.1938 31 129 0.5604 5.5274856040702980E-01
2R_9723696_SNP C T 0.1187 19 141 0.8843 8.8205680012445120E-01
2R_9723751_SNP G T 0.1401 22 135 0.899 8.9856790946295217E-01
2R_9723831_SNP A C 0.2166 34 123 0.2442 2.3131578542327014E-01
2R_9723839_INS TT T 0.1921 29 122 0.1776 1.7046349508703573E-01
2R_9723863_INS TT T 0.118 19 142 0.7805 7.7689193349462238E-01
2R_9723905_SNP C A 0.06211 10 151 0.7041 6.9953420292977442E-01
2R_9723970_SNP A G 0.1358 22 140 0.4235 4.1582413712161648E-01
2R_9724019_SNP T A 0.2532 40 118 0.3346 3.2133459488506955E-01
2R_9724076_SNP G T 0.1731 27 129 0.751 7.4356690751336463E-01
2R_9724083_SNP T C 0.1513 23 129 0.2888 2.7035537235583107E-01
2R_9724125_SNP G T 0.2244 35 121 0.8848 8.8135679824597879E-01
2R_9724178_SNP A G 0.1753 27 127 0.7329 7.2417504257758814E-01
2R_9724236_SNP A G 0.1235 20 142 0.8439 8.4140332605442225E-01
2R_9724238_SNP T C 0.1871 29 126 0.1824 1.6881793169336490E-01
2R_9724239_SNP C T 0.2774 43 112 0.4572 4.4401742004437705E-01
2R_9724351_SNP T C 0.1258 20 139 0.8748 8.7191984615997498E-01
2R_9724434_SNP T G 0.05161 8 147 0.3834 3.6789809318838063E-01
2R_9724448_SNP C T 0.4027 60 89 0.2176 1.9812622088108445E-01
2R_9724460_SNP A G 0.09938 16 145 0.2178 2.1382388975811761E-01
2R_9724509_SNP A G 0.05063 8 150 0.1567 1.4687042258610250E-01
2R_9724566_SNP A G 0.05063 8 150 0.5747 5.6962210169715188E-01
2R_9724649_SNP T G 0.2922 45 109 0.2099 1.9353293172833086E-01
2R_9724652_SNP G T 0.3113 47 104 0.5988 5.8803985402237702E-01
2R_9724670_SNP C A 0.42 63 87 0.7163 7.0313933944730711E-01
2R_9724685_SNP C A 0.2792 43 111 0.1027 9.8514538516151662E-02
2R_9724686_SNP G T 0.2745 42 111 0.1353 1.3097416765634873E-01
2R_9724706_SNP C T 0.1076 17 141 0.5603 5.5028819889519887E-01
2R_9724738_SNP T C 0.09868 15 137 0.07026 6.1224504601952792E-02
2R_9724778_SNP A C 0.2245 33 114 0.963 9.6097724510679472E-01
2R_9724785_SNP T C 0.2763 42 110 0.08394 7.1379739071047305E-02
2R_9724791_SNP T C 0.2763 42 110 0.07556 6.2875810450189779E-02
2R_9724799_SNP A T 0.2621 38 107 0.08394 6.7372755181856522E-02
2R_9724831_DEL ATTT TGAAGACA 0.09877 16 146 0.1051 1.0058708048287346E-01
2R_9724849_SNP A T 0.125 20 140 0.1419 1.3457227072472266E-01
2R_9724855_DEL C CCAA 0.1176 18 135 0.1094 1.0154281445142022E-01
2R_9724860_SNP G A 0.1935 30 125 0.01971 1.5499839153399777E-02
2R_9724881_SNP T C 0.1037 17 147 0.1025 9.9044116792847858E-02
2R_9724884_SNP G T 0.3355 52 103 0.6278 6.1469576064957909E-01
2R_9724892_SNP G C 0.3182 49 105 0.3114 3.0181806420398227E-01
2R_9724905_SNP G A 0.3464 53 100 0.6603 6.4862845164883032E-01
2R_9724998_SNP A C 0.1111 17 136 0.1149 1.0139354407589984E-01
2R_9725069_SNP T C 0.1887 30 129 0.6425 6.3628805223135143E-01
2R_9725071_SNP A G 0.1863 30 131 0.5152 5.0956939258591727E-01
2R_9725109_SNP G A 0.1 16 144 0.3906 3.8586357440733310E-01
2R_9725168_SNP C T 0.2848 45 113 0.1893 1.8584442153169867E-01
2R_9725169_SNP G A 0.2803 44 113 0.1909 1.8263916538292402E-01
2R_9725239_SNP C A 0.3467 52 98 0.7837 7.7681773196988901E-01
2R_9725258_SNP T C 0.2821 44 112 0.8654 8.6204916022228650E-01
2R_9725487_SNP C G 0.1592 25 132 0.6721 6.6522498384936857E-01
2R_9725505_SNP G A 0.2763 42 110 0.2243 2.1185915413756562E-01
2R_9725520_SNP T C 0.2727 42 112 0.1658 1.5378164545224438E-01
2R_9725560_SNP G A 0.2876 44 109 0.2114 1.9973032579654704E-01
2R_9725565_DEL ATCTTACGCATATC T 0.3056 44 100 0.2724 2.5445655301250869E-01
2R_9725651_SNP T C 0.1043 17 146 0.3016 2.9536427410401955E-01
2R_9725666_SNP T C 0.1812 29 131 0.5998 5.9423606270169382E-01
2R_9725712_SNP C T 0.274 40 106 0.3836 3.6098939460305546E-01
2R_9725723_SNP A G 0.1266 20 138 0.6173 6.1236321834766883E-01
2R_9725747_SNP T C 0.1032 16 139 0.417 4.0489245975535904E-01
2R_9725775_INS TG T 0.2201 35 124 0.2212 2.1783633096596766E-01
2R_9725782_SNP T A 0.09375 15 145 0.2963 2.9108093480304020E-01
2R_9725785_SNP A G 0.09202 15 148 0.88 8.7920210971793877E-01
2R_9725798_SNP C A 0.08075 13 148 0.9413 9.4062066473003780E-01
2R_9725818_SNP A T 0.09938 16 145 0.2479 2.3939524311914939E-01
2R_9725828_SNP T C 0.15 24 136 0.3751 3.6752804303435893E-01
2R_9725831_SNP T C 0.1519 24 134 0.3571 3.4814958779503347E-01
2R_9725833_SNP G A 0.1456 23 135 0.4552 4.4625053083957411E-01
2R_9725836_SNP A C 0.15 24 136 0.3751 3.6752804303435893E-01
2R_9725838_SNP T C 0.1447 23 136 0.4332 4.2498238887015816E-01
2R_9725869_SNP C T 0.0679 11 151 0.6566 6.5364334676214231E-01
2R_9725874_SNP G C 0.08075 13 148 0.7752 7.7245866616198078E-01
2R_9725902_SNP A T 0.1062 17 143 0.2663 2.5769556359095547E-01
2R_9725925_SNP G T 0.1062 17 143 0.3181 3.0909429060688443E-01
2R_9725939_SNP C A 0.09317 15 146 0.3119 3.0280165744968435E-01
2R_9725978_SNP A T 0.3052 47 107 0.6656 6.5675543558313343E-01
2R_9725983_INS TCT T 0.2628 41 115 0.8284 8.2452946044010877E-01
2R_9725986_SNP A C 0.2387 37 118 0.8484 8.4442435263607829E-01
2R_9726003_SNP G A 0.3506 54 100 0.3178 3.0520465857450774E-01
2R_9726141_SNP G C 0.2774 43 112 0.8396 8.3448665676729594E-01
2R_9726159_SNP G A 0.2642 42 117 0.4518 4.4976358851384168E-01
2R_9726162_SNP T A 0.2303 35 117 0.4133 4.0479853650184539E-01
2R_9726213_SNP A G 0.2453 39 120 0.5154 5.0494022217351797E-01
2R_9726297_SNP C T 0.2166 34 123 0.5215 5.1051930501921505E-01
2R_9726333_SNP T G 0.2468 38 116 0.1178 1.0585668184058761E-01
2R_9726450_SNP C T 0.06832 11 150 0.9918 9.9167705371088377E-01
2R_9726456_SNP T G 0.08025 13 149 0.8984 8.9665644237448794E-01
2R_9726462_SNP T A 0.06329 10 148 0.6799 6.7358079063032839E-01
2R_9726465_SNP A G 0.07975 13 150 0.8944 8.9290470067630479E-01
2R_9726466_SNP C T 0.06832 11 150 0.9734 9.7282289991857407E-01
2R_9726654_SNP T C 0.1871 29 126 0.4319 4.1966677682476505E-01
2R_9726711_SNP C T 0.0679 11 151 0.1664 1.6077975638322894E-01
2R_9726727_SNP C T 0.08861 14 144 0.8304 8.2606607759714412E-01
2R_9726761_SNP G A 0.09494 15 143 0.411 3.9895057396152378E-01
2R_9726767_INS T TG 0.1111 16 128 0.3984 3.7740392044031879E-01
2R_9726901_SNP A G 0.1132 18 141 0.3573 3.4627448894950397E-01
2R_9726914_SNP T C 0.1139 18 140 0.8479 8.4454032820586578E-01
2R_9726935_INS C CT 0.1184 18 134 0.9966 9.9655850479579711E-01
2R_9726972_SNP C A 0.06289 10 149 0.6594 6.5362304183702657E-01
2R_9726997_SNP C T 0.2078 32 122 0.3334 3.1625838111752480E-01
2R_9726999_SNP A T 0.2078 32 122 0.3334 3.1625838111752480E-01
2R_9727045_SNP G A 0.4487 70 86 0.3793 3.6436928263879542E-01
2R_9727070_SNP T A 0.4183 64 89 0.4197 4.0246833122891446E-01
2R_9727083_DEL G GTGTAAATTTGCG 0.0875 14 146 0.402 3.9242221199473137E-01
2R_9727092_SNP A T 0.09286 13 127 0.6529 6.3971973448183816E-01
2R_9727117_SNP G A 0.183 28 125 0.9539 9.5212316046652201E-01
2R_9727128_SNP C A 0.1562 25 135 0.09983 9.2919424701123687E-02
2R_9727158_DEL T TAATCAGAAAAAGCTGCAAGCAGCGTAACGTTTGTT 0.1635 26 133 0.08825 8.0938997407117450E-02
2R_9727204_SNP C G 0.07362 12 151 0.07062 6.7109269278800135E-02
2R_9727232_SNP C G 0.2452 38 117 0.01223 9.5646876723523740E-03
2R_9727247_SNP T C 0.2895 44 108 0.2018 1.9494840618183973E-01
2R_9727258_SNP T C 0.277 41 107 0.1711 1.5020743535497472E-01
2R_9727266_SNP G T 0.2914 44 107 0.1396 1.2158313276609622E-01
2R_9727305_SNP A C 0.1043 17 146 0.3016 2.9536427410401955E-01
2R_9727437_SNP G A 0.3129 51 112 0.815 8.1266504063995471E-01
2R_9727441_SNP T A 0.1375 22 138 0.102 9.9217009927437427E-02
2R_9727454_SNP A T 0.1266 20 138 0.3917 3.8176648457885420E-01
2R_9727457_SNP T C 0.1296 21 141 0.6128 6.0925671594199771E-01
2R_9727566_SNP T C 0.1321 21 138 0.4763 4.6730032728467041E-01
2R_9727579_SNP T C 0.1274 20 137 0.2667 2.5336717675614506E-01
2R_9727587_SNP C G 0.3419 53 102 0.812 8.0664690809681128E-01
2R_9727604_SNP C G 0.4873 77 81 0.5218 5.1094092570001881E-01
2R_9727689_SNP A G 0.4902 75 78 0.3082 2.9172915441022929E-01
2R_9727709_SNP G A 0.3899 62 97 0.7449 7.3880456181461351E-01
2R_9727751_SNP A C 0.4052 62 91 0.762 7.5407039406832688E-01
2R_9727816_SNP C T 0.3671 58 100 0.09676 8.8185781419435005E-02
2R_9727818_SNP C T 0.3718 58 98 0.07653 6.7552808277988444E-02
2R_9727830_SNP T A 0.125 20 140 0.4035 3.9307236252573041E-01
2R_9727838_SNP T G 0.2264 36 123 0.1342 1.2613396336770710E-01
2R_9727842_SNP A G 0.4528 72 87 0.2904 2.7882366458528984E-01
2R_9727875_SNP T C 0.2597 40 114 0.1498 1.3806287309232113E-01
2R_9727906_SNP G T 0.1677 26 129 0.8475 8.4239481734551358E-01
2R_9727911_SNP C A 0.4968 77 78 0.1793 1.6758913736657788E-01
2R_9727916_SNP C A 0.4839 75 80 0.1433 1.3286210363940687E-01
2R_9727919_SNP A C 0.1538 24 132 0.8229 8.1757229592309866E-01
2R_9727932_SNP T A 0.2756 43 113 0.2469 2.3603270143154931E-01
2R_9727944_SNP A G 0.4551 71 85 0.234 2.2246423371071922E-01
2R_9727975_SNP A G 0.2727 42 112 0.8155 8.1064916018109545E-01
2R_9728014_SNP T C 0.05063 8 150 0.1588 1.4848669809834070E-01
2R_9728095_SNP G A 0.4103 64 92 0.5515 5.4424773050476360E-01
2R_9728138_SNP C G 0.4342 66 86 0.5183 5.0216029892474734E-01
2R_9728314_SNP G A 0.4474 68 84 0.6031 5.8961907995610074E-01
2R_9728326_SNP A G 0.4839 75 80 0.9842 9.8378077171975409E-01
2R_9728347_SNP C T 0.4737 72 80 0.875 8.7150320683535110E-01
2R_9728368_SNP T C 0.4904 77 80 0.9732 9.7272898944306929E-01
2R_9728392_SNP T C 0.4713 74 83 0.9002 8.9817109176802779E-01
2R_9728400_SNP C G 0.4641 71 82 0.9424 9.4099333590293388E-01
2R_9728540_SNP C T 0.4065 63 92 0.5239 5.0875791340442600E-01
2R_9728552_SNP A G 0.4129 64 91 0.5547 5.5244182278003207E-01
2R_9728553_SNP A T 0.4103 64 92 0.4481 4.3580575729477689E-01
2R_9728555_SNP A T 0.4091 63 91 0.4813 4.6680591307013064E-01
2R_9728747_SNP G A 0.3791 58 95 0.1265 1.1743755808082612E-01
2R_9728754_SNP A G 0.3831 59 95 0.1832 1.6948542333277372E-01
2R_9728756_SNP C T 0.3791 58 95 0.2108 1.9439676430088615E-01
2R_9728774_SNP A G 0.2171 33 119 0.0928 8.2281267604351435E-02
2R_9728802_SNP C G 0.1275 19 130 0.9003 8.9784778368857376E-01
2R_9728833_SNP A G 0.2532 39 115 0.2284 2.1915206853269531E-01
2R_9728842_SNP G T 0.2313 37 123 0.6218 6.1690349084288387E-01
2R_9728856_DEL A AGAATTTG 0.223 33 115 0.249 2.2976351996069122E-01
2R_9728891_SNP C T 0.1242 20 141 0.4893 4.8265044076733032E-01
2R_9729110_SNP G A 0.05696 9 149 0.6552 6.6833939489653993E-01
2R_9729134_SNP C T 0.3241 47 98 0.6164 6.2779471122054087E-01
2R_9729178_SNP A G 0.05556 9 153 0.02776 2.5627899720162384E-02
2R_9729181_SNP A T 0.05556 9 153 0.02793 2.5841152797143479E-02
2R_9729271_SNP A G 0.1656 25 126 0.7041 7.0692821880535306E-01
2R_9729383_SNP T A 0.4094 61 88 0.8817 8.7635230739863501E-01
2R_9729742_SNP A C 0.3636 56 98 0.4262 4.1169621050098337E-01
2R_9729923_DEL T TAC 0.1366 22 139 0.4923 4.8678400782605358E-01
2R_9729929_DEL T TATTGAATCTCTTATGGT 0.1203 19 139 0.7706 7.7452722947790908E-01
2R_9730076_SNP C T 0.4323 67 88 0.2495 2.3473123415293895E-01
2R_9730140_DEL A ATCAACTATTTGCA 0.2239 30 104 0.7796 7.6578512599797344E-01
2R_9730193_SNP T C 0.4258 66 89 0.1295 1.2743148252997893E-01
2R_9730320_SNP T C 0.0875 14 146 0.6623 6.5739371280450509E-01
2R_9730394_SNP T C 0.4545 60 72 0.4123 3.8415695704105568E-01
2R_9730425_SNP T C 0.1187 19 141 0.34 3.3053087207811893E-01
2R_9730488_SNP T C 0.4839 75 80 0.1228 1.1506404215423349E-01
2R_9730533_SNP G A 0.1925 31 130 0.0231 2.1656429795816595E-02
2R_9730551_DEL C CCCT 0.05 8 152 0.4541 4.5001257545867046E-01
2R_9730554_SNP T C 0.1611 24 125 0.3604 3.4571832780861023E-01
2R_9730596_SNP A T 0.1341 22 142 0.6868 6.8554642200908278E-01
2R_9730603_SNP T G 0.1402 23 141 0.9538 9.5359509362225292E-01
2R_9730725_SNP T C 0.3121 49 108 0.3254 3.1445668296765061E-01
2R_9730728_SNP T G 0.1392 22 136 0.4375 4.2440416007408566E-01
2R_9730825_SNP C T 0.1635 26 133 0.5108 5.0331617380344362E-01
2R_9730885_SNP A G 0.1384 22 137 0.8032 7.9973713155436799E-01
2R_9730886_SNP A G 0.434 69 90 0.4433 4.4577107877848099E-01
2R_9730896_DEL T TT 0.1176 18 135 0.6997 6.9068475354994008E-01
2R_9730900_SNP G A 0.3442 53 101 0.3996 3.8493983830300005E-01
2R_9730901_DEL T TATTATAATG 0.1274 20 137 0.9444 9.4315114700163660E-01
2R_9730955_SNP T G 0.2125 34 126 0.7281 7.2417286698335948E-01
2R_9730963_SNP A C 0.2062 33 127 0.2299 2.2293762168924913E-01
2R_9730971_SNP A C 0.3462 54 102 0.7903 7.8489693654001613E-01
2R_9730972_SNP T C 0.2075 33 126 0.2276 2.1924206666616863E-01
2R_9730981_SNP T C 0.4839 75 80 0.9235 9.2125768395687757E-01
2R_9730982_SNP T A 0.3355 51 101 0.7818 7.7379011095050521E-01
2R_9730996_SNP C T 0.06452 10 145 0.636 6.2472776529196872E-01
2R_9730999_DEL TATATCCC A 0.277 41 107 0.5943 5.7686123405982870E-01
2R_9731011_SNP T G 0.3072 47 106 0.5119 4.9849023461245134E-01
2R_9731018_SNP T A 0.359 56 100 0.4822 4.7108215103114881E-01
2R_9731025_SNP G C 0.3613 56 99 0.4759 4.6326018572234351E-01
2R_9731027_SNP A G 0.3889 56 88 0.4337 4.1565733715246234E-01
2R_9731037_SNP A G 0.3377 52 102 0.7654 7.5815599900319053E-01
2R_9731046_SNP T C 0.3245 49 102 0.7318 7.2115826053013599E-01
2R_9731124_SNP G A 0.2171 33 119 0.4863 4.8246308522485248E-01
2R_9731196_SNP A G 0.1761 28 131 0.339 3.2994569753421232E-01
2R_9731222_SNP G C 0.2208 34 120 0.7245 7.1784404361067922E-01
2R_9731232_SNP C A 0.1772 28 130 0.5999 5.9415157261208473E-01
2R_9731327_SNP A G 0.3154 47 102 0.651 6.4500341721525212E-01
2R_9731348_SNP T C 0.3129 46 101 0.7113 6.9698479642023503E-01
2R_9731456_SNP G A 0.2375 38 122 0.5179 5.1136277795206586E-01
2R_9731486_SNP A T 0.2645 41 114 0.6785 6.6900757036894953E-01
2R_9731515_SNP A G 0.1166 19 144 0.7811 7.7832696661411049E-01
2R_9731761_SNP T C 0.1037 17 147 0.7488 7.4615340538941044E-01
2R_9731780_SNP C T 0.2078 32 122 0.6754 6.6966668189294754E-01
2R_9731781_SNP C T 0.2115 33 123 0.5572 5.5060883014864248E-01
2R_9731827_SNP A G 0.3856 59 94 0.4519 4.3551010457945405E-01
2R_9731829_SNP T C 0.1235 20 142 0.5399 5.3358578207604657E-01
2R_9731840_SNP A C 0.275 44 116 0.1914 1.8589074989900767E-01
2R_9731868_INS TT T 0.1176 18 135 0.234 2.2515709430900521E-01
2R_9731882_SNP C A 0.3464 53 100 0.6804 6.6957774376308077E-01
2R_9731901_SNP C T 0.2375 38 122 0.3756 3.7038807279339103E-01
2R_9731904_SNP C G 0.1104 18 145 0.8759 8.7502608402818172E-01
2R_9731908_SNP A G 0.1125 18 142 0.292 2.8369458849834217E-01
2R_9731917_SNP A G 0.3987 61 92 0.5596 5.4605518271727482E-01
2R_9731931_SNP G A 0.3526 55 101 0.5599 5.4758160477901940E-01
2R_9731955_SNP C A 0.1083 17 140 0.3464 3.3216260354525373E-01
2R_9731958_SNP T C 0.4497 67 82 0.3515 3.2738093698121618E-01
2R_9731961_SNP A G 0.09938 16 145 0.6446 6.4143743718207102E-01
2R_9731991_SNP C A 0.09816 16 147 0.2456 2.4403525311515528E-01
2R_9732003_SNP T C 0.3117 48 106 0.931 9.2836932829565288E-01
2R_9732004_DEL A AC 0.1019 16 141 0.4745 4.6376298767243684E-01
2R_9732025_DEL T TACTTAGGTT 0.07895 12 140 0.9098 9.0687202205581952E-01
2R_9732050_SNP C G 0.3377 52 102 0.5876 5.7745544618152067E-01
2R_9732073_SNP C T 0.07407 12 150 0.2371 2.3155236578652605E-01
2R_9732074_SNP A T 0.07407 12 150 0.649 6.4585791849929830E-01
2R_9732226_SNP C A 0.4221 65 89 0.3183 3.0870586984241155E-01
2R_9732301_SNP T C 0.08917 14 143 0.5647 5.5725466546212132E-01
2R_9732304_INS TC CAAATGGAAG 0.2973 44 104 0.5152 5.3247747288382352E-01
2R_9732333_DEL C CT 0.08148 11 124 0.2881 2.6798180973039687E-01
2R_9732501_SNP C T 0.09032 14 141 0.6996 6.9332209551536250E-01
2R_9732503_SNP G C 0.08974 14 142 0.7255 7.1889835611476505E-01
2R_9732504_SNP T C 0.08333 13 143 0.5638 5.5495421610978646E-01
2R_9732517_SNP T C 0.1677 27 134 0.243 2.3402522201878873E-01
2R_9732555_SNP C T 0.1646 27 137 0.4042 3.9938649936862680E-01
2R_9732682_SNP A C 0.2733 41 109 0.92 9.1842827403116989E-01
2R_9732710_SNP A C 0.1618 22 114 0.3098 2.7342609102487980E-01
2R_9732712_SNP G T 0.06707 11 153 0.5877 5.8459852724675820E-01
2R_9732713_SNP T A 0.1419 22 133 0.2724 2.5952207400391214E-01
2R_9732785_SNP C A 0.1234 19 135 0.1322 1.2072588648509486E-01
2R_9732812_SNP T C 0.4865 72 76 0.8824 8.8047942420368486E-01
2R_9732820_SNP C A 0.2102 33 124 0.1961 1.8282635552452087E-01
2R_9732874_SNP A T 0.1589 24 127 0.9993 9.9929344978916412E-01
2R_9732875_SNP G A 0.1656 25 126 0.9321 9.2941079633373436E-01
2R_9732921_SNP T C 0.1824 29 130 0.6611 6.5525824647953645E-01
2R_9732944_SNP A C 0.08642 14 148 0.2656 2.6762700218148228E-01
2R_9732974_SNP A T 0.2293 36 121 0.9911 9.9087475412193093E-01
2R_9732976_SNP G A 0.1812 29 131 0.8279 8.2458547521977499E-01
2R_9732987_SNP T A 0.1801 29 132 0.8299 8.2718540432032750E-01
2R_9733009_SNP A T 0.2675 42 115 0.6456 6.3979134477593136E-01
2R_9733043_SNP C T 0.1761 28 131 0.8866 8.8412390891272818E-01
2R_9733046_SNP T G 0.06173 10 152 0.3004 2.9233048512658288E-01
2R_9733048_SNP T C 0.1698 27 132 0.9874 9.8714492758593131E-01
2R_9733108_SNP A T 0.0875 14 146 0.46 4.8144790647811575E-01
2R_9733168_SNP T C 0.2138 34 125 0.1786 1.6993469385241866E-01
2R_9733179_SNP G A 0.3962 63 96 0.3979 3.9005203125782617E-01
2R_9733476_SNP A C 0.05096 8 149 0.9843 9.8381747277407428E-01
2R_9733477_SNP A C 0.1146 18 139 0.8387 8.3375179128328170E-01
2R_9733513_SNP A T 0.2785 44 114 0.2089 2.0415531479573767E-01
2R_9733515_SNP A G 0.09259 15 147 0.6678 6.6280603153280504E-01
2R_9733548_SNP G T 0.05 8 152 0.4914 4.8294511603353807E-01
2R_9733564_SNP T C 0.3922 60 93 0.2903 2.7362808447044940E-01
2R_9733573_SNP A C 0.3862 56 89 0.2618 2.7393741970298513E-01
2R_9733574_SNP C A 0.3947 60 92 0.3395 3.2393760614349665E-01
2R_9733820_SNP C T 0.2303 35 117 0.4872 4.7345660118281940E-01
2R_9733823_SNP T G 0.1346 21 135 0.7974 7.9306667895273453E-01
2R_9733884_SNP T A 0.07643 12 145 0.3788 3.6631025865447786E-01
2R_9733885_SNP T C 0.07692 12 144 0.3883 3.7505392456496778E-01
2R_9734023_SNP A G 0.2013 32 127 0.9402 9.3909637022344616E-01
2R_9734030_SNP C A 0.1218 19 137 0.7163 7.0995008574899265E-01
2R_9734037_SNP T A 0.1938 31 129 0.7702 7.6718474227988787E-01
2R_9734094_MNP AATCACT TTGGTAA 0.08805 14 145 0.9055 9.0440669216262737E-01
2R_9734106_SNP T C 0.1104 18 145 0.4706 4.6493011082594204E-01
2R_9734108_SNP C T 0.1056 17 144 0.3082 3.0124688715053571E-01
2R_9734110_SNP A T 0.1062 17 143 0.5346 5.2606294710460266E-01
2R_9734112_SNP C A 0.1111 18 144 0.4752 4.6826606703697005E-01
2R_9734114_SNP T A 0.1104 18 145 0.4706 4.6493011082594204E-01
2R_9734116_SNP T A 0.1049 17 145 0.4086 4.0134341580794508E-01
2R_9734117_SNP A C 0.1118 18 143 0.496 4.9234407567100091E-01
2R_9734118_INS AT A 0.1104 18 145 0.4706 4.6493011082594204E-01
2R_9734122_INS TTGCTTG A 0.1104 18 145 0.4706 4.6493011082594204E-01
2R_9734128_SNP A G 0.1049 17 145 0.5407 5.3467434324708418E-01
2R_9734130_SNP A T 0.1242 20 141 0.06518 6.0849061377677101E-02
2R_9734140_MNP TCC ATT 0.1049 17 145 0.5866 5.8151189143758586E-01
2R_9734150_SNP G C 0.09938 16 145 0.5884 5.8214975389046020E-01
2R_9734152_INS CATTTTGACTAAAACCAC C 0.09938 16 145 0.5884 5.8214975389046020E-01
2R_9734168_SNP T A 0.1234 19 135 0.09433 8.2368044217799433E-02
2R_9734189_SNP C T 0.1677 26 129 0.1121 9.9705211815185768E-02
2R_9734220_SNP A T 0.3289 50 102 0.4294 4.2307380228073910E-01
2R_9734248_SNP G A 0.2903 45 110 0.3759 3.5984595199775848E-01
2R_9734270_SNP G T 0.1056 17 144 0.49 4.8187243324984075E-01
2R_9734312_SNP G T 0.07097 11 144 0.1763 1.6421229757855982E-01
2R_9734404_SNP G A 0.3185 50 107 0.9267 9.2506629342865432E-01
2R_9734430_SNP G A 0.07547 12 147 0.9778 9.7738952823610781E-01
2R_9734434_SNP A T 0.075 12 148 0.8863 8.8469230582015590E-01
2R_9734449_DEL TGTCGAT T 0.3676 50 86 0.7645 7.8567765230963094E-01
2R_9734460_SNP T A 0.1056 17 144 0.4984 4.9041182047514609E-01
2R_9734472_SNP C T 0.3292 53 108 0.5649 5.5750331361104855E-01
2R_9734480_SNP T A 0.06329 10 148 0.1367 1.2742744145082607E-01
2R_9734488_SNP G A 0.1852 30 132 0.6119 6.0846824488245410E-01
2R_9734489_SNP C T 0.179 29 133 0.6035 5.9766413883233538E-01
2R_9734492_SNP G C 0.1049 17 145 0.5987 5.9298770422687919E-01
2R_9734507_SNP G A 0.08696 14 147 0.8303 8.2840326391986996E-01
2R_9734509_SNP G A 0.3766 58 96 0.5022 4.8905986486860697E-01
2R_9734570_SNP A C 0.3179 48 103 0.9405 9.3830018411625216E-01
2R_9734574_SNP C A 0.1 16 144 0.4422 4.3283312818713793E-01
2R_9734581_SNP A C 0.4156 64 90 0.8414 8.3785954876446844E-01
2R_9734582_SNP T A 0.08228 13 145 0.4638 4.5187983078980909E-01
2R_9734586_SNP A T 0.08861 14 144 0.4493 4.3761686050694282E-01
2R_9734588_SNP T A 0.09375 15 145 0.3766 3.6871869872187546E-01
2R_9734596_SNP T A 0.2468 38 116 0.4844 4.7816279960597907E-01
2R_9734600_SNP A T 0.4323 67 88 0.8018 7.9601514658444383E-01
2R_9734636_SNP A C 0.4295 67 89 0.977 9.7641998312196410E-01
2R_9734643_SNP C A 0.3121 49 108 0.7944 7.8958673409615288E-01
2R_9734651_SNP T G 0.3077 48 108 0.6949 6.8811932262058084E-01
2R_9734671_SNP T C 0.3032 47 108 0.8235 8.1815586089840209E-01
2R_9734677_SNP G A 0.1132 18 141 0.5889 5.7971794140574429E-01
2R_9734698_SNP T G 0.3376 53 104 0.6412 6.4029072881103377E-01
2R_9734739_SNP G C 0.2264 36 123 0.6716 6.6829590254908067E-01
2R_9734757_SNP T C 0.2357 37 120 0.4854 4.8773246867402797E-01
2R_9734761_SNP A G 0.4351 67 87 0.1224 1.0889572577012996E-01
2R_9734762_SNP A T 0.4118 63 90 0.2371 2.1841334835692272E-01
2R_9734773_SNP A G 0.1132 18 141 0.583 5.7347674349736177E-01
2R_9734774_SNP A G 0.2152 34 124 0.8214 8.1690378645058659E-01
2R_9734781_SNP G T 0.4519 61 74 0.8825 8.7360836516293083E-01
2R_9734854_DEL C CTGAAAATTC 0.06536 10 143 0.7184 7.1061274012632392E-01
2R_9734900_SNP A G 0.05063 8 150 0.122 1.1321085322231561E-01
2R_9734912_SNP G C 0.2264 36 123 0.7897 7.8611884696391243E-01
2R_9734966_SNP A T 0.3312 53 107 0.6659 6.5908300460699931E-01
2R_9735020_SNP G A 0.2848 45 113 0.5514 5.4272703342384121E-01
2R_9735026_SNP T A 0.1667 27 135 0.6093 6.0352673019896308E-01
2R_9735038_SNP A G 0.4276 65 87 0.8888 8.8527476601260768E-01
2R_9735055_SNP C T 0.4314 66 87 0.7804 7.7198618163238308E-01
2R_9735059_SNP A G 0.2625 42 118 0.6537 6.4783153557867179E-01
2R_9735074_SNP G A 0.2727 42 112 0.6482 6.3646823898585048E-01
2R_9735077_SNP A G 0.08589 14 149 0.7895 7.8682329428909592E-01
2R_9735086_SNP T C 0.283 45 114 0.4782 4.7276946635045602E-01
2R_9735101_SNP T C 0.3684 56 96 0.3595 3.4269181928040549E-01
2R_9735110_SNP G A 0.3576 54 97 0.2363 2.2394890581566684E-01
2R_9735140_SNP T C 0.4194 65 90 0.8719 8.6865149110987683E-01
2R_9735157_SNP C A 0.25 39 117 0.9959 9.9579153344716831E-01
2R_9735197_SNP T A 0.25 40 120 0.9777 9.7728591715181223E-01
2R_9735200_SNP A G 0.1801 29 132 0.7747 7.7223676621817228E-01
2R_9735245_SNP C A 0.4621 61 71 0.545 5.1592177832130415E-01
2R_9735249_SNP G A 0.3987 61 92 0.5974 5.8594654577380678E-01
2R_9735276_SNP A G 0.2453 39 120 0.9904 9.9017377387264927E-01
2R_9735373_SNP A G 0.3961 61 93 0.9083 9.0539484373608614E-01
2R_9735423_SNP T C 0.08025 13 149 0.6193 6.1359348572743588E-01
2R_9735542_SNP A G 0.09877 16 146 0.9069 9.0546545333784345E-01
2R_9735545_SNP A G 0.1043 17 146 0.8518 8.4988374526709010E-01
2R_9735580_SNP A G 0.09756 16 148 0.6098 6.0597487048930287E-01
2R_9735605_SNP A G 0.09756 16 148 0.6098 6.0597487048930287E-01
2R_9735638_SNP G T 0.3526 55 101 0.5319 5.2138502658107577E-01
2R_9735654_SNP T C 0.3526 55 101 0.5319 5.2138502658107577E-01
2R_9735656_SNP T A 0.09259 15 147 0.7963 7.9784608444614769E-01
2R_9735680_SNP C T 0.08025 13 149 0.6308 6.2509814358218341E-01
2R_9735707_SNP G A 0.09756 16 148 0.6119 6.0812407957775183E-01
2R_9735720_SNP G A 0.09202 15 148 0.6381 6.3351079883321115E-01
2R_9735779_SNP G T 0.09816 16 147 0.6653 6.6300554636209341E-01
2R_9735797_SNP A G 0.1043 17 146 0.9586 9.5803878275741772E-01
2R_9735829_SNP G A 0.4581 71 84 0.8302 8.2533371824225399E-01
2R_9735839_SNP G A 0.451 69 84 0.9588 9.5740210172015339E-01
2R_9735843_SNP T G 0.3926 53 82 0.9338 9.3409218548355166E-01
2R_9735844_SNP T C 0.3421 52 100 0.8451 8.3955311711162395E-01
2R_9735852_SNP C A 0.4564 68 81 0.9729 9.7170623623138241E-01
2R_9735956_SNP T C 0.09494 15 143 0.646 6.4486931923440349E-01
2R_9735969_SNP A C 0.1111 18 144 0.4964 4.9197815989895854E-01
2R_9735980_SNP G A 0.4052 62 91 0.2961 2.8169904194693207E-01
2R_9736058_SNP A C 0.07006 11 146 0.9345 9.3266870388783629E-01
2R_9736199_SNP A G 0.4437 67 84 0.8317 8.2417527684105918E-01
2R_9736224_SNP G T 0.4671 71 81 0.9492 9.4687578528258087E-01
2R_9736225_SNP C T 0.4641 71 82 0.9291 9.2610914333849048E-01
2R_9736235_SNP C T 0.3548 55 100 0.7357 7.2669701133803244E-01
2R_9736241_SNP T C 0.08025 13 149 0.7403 7.3634128756244532E-01
2R_9736298_SNP G T 0.25 39 117 0.01906 1.8138917545591639E-02
2R_9736430_SNP G T 0.3377 52 102 0.9727 9.7167251031253610E-01
2R_9736445_SNP A G 0.09146 15 149 0.04871 4.6368680322899515E-02
2R_9736472_SNP C T 0.1437 23 137 0.1326 1.2441744334621019E-01
2R_9736618_SNP C A 0.05521 9 154 0.4344 4.2904718001800357E-01
2R_9736624_SNP A G 0.07975 13 150 0.04901 4.6007317169259557E-02
2R_9736652_SNP G A 0.3268 50 103 0.03304 2.6685488506883917E-02
2R_9736655_SNP A C 0.3312 51 103 0.03663 3.0096318561693407E-02
2R_9736704_SNP C A 0.3312 51 103 0.076 6.5661201418009921E-02
2R_9736706_SNP C G 0.06211 10 151 0.3753 3.6608980910830569E-01
2R_9736724_SNP T A 0.118 19 142 0.03547 3.2212991215008750E-02
2R_9736774_SNP C G 0.1125 18 142 0.5065 4.9714984638087667E-01
2R_9736785_SNP T A 0.271 42 113 0.1073 9.6745611886973615E-02
2R_9736832_SNP C G 0.2722 43 115 0.05534 4.9338533518717441E-02
2R_9736864_SNP A T 0.4238 64 87 0.1536 1.3565623062811616E-01
2R_9736894_SNP A G 0.2848 45 113 0.5192 5.1138602570120595E-01
2R_9736918_SNP G A 0.4286 66 88 0.3743 3.5663900358074785E-01
2R_9736922_SNP C G 0.08125 13 147 0.291 2.8287054147487589E-01
2R_9736966_SNP A G 0.3377 52 102 0.9663 9.6596045973506184E-01
2R_9736971_SNP G A 0.3377 52 102 0.9015 8.9788053083205965E-01
2R_9736976_SNP A T 0.175 28 132 0.9808 9.8041262624015701E-01
2R_9736980_SNP T G 0.118 19 142 0.8907 8.8855009505862681E-01
2R_9736993_SNP T A 0.07453 12 149 0.6529 6.4694549573246118E-01
2R_9737058_SNP A G 0.4967 76 77 0.6311 6.1781787259276799E-01
2R_9737078_SNP C A 0.4408 67 85 0.9543 9.5347382539436365E-01
2R_9737117_SNP G A 0.2611 41 116 0.7646 7.5755477836617802E-01
2R_9737124_SNP A G 0.1503 23 130 0.5948 5.8006583247015686E-01
2R_9737126_SNP T G 0.16 24 126 0.6464 6.3439142823213279E-01
2R_9737128_DEL T TGA 0.07097 11 144 0.6715 6.6429554930942902E-01
2R_9737163_DEL T TA 0.1883 29 125 0.1286 1.1801222748897244E-01
2R_9737166_SNP G A 0.1961 30 123 0.08264 7.2606636975010311E-02
2R_9737178_SNP T G 0.2051 32 124 0.3414 3.3408155931545647E-01
2R_9737185_SNP G A 0.1923 30 126 0.2913 2.7851378367840529E-01
2R_9737195_SNP C T 0.2 32 128 0.3825 3.8248080304434584E-01
2R_9737216_SNP T A 0.1384 22 137 0.4413 4.2975248567741908E-01
2R_9737247_SNP A G 0.3377 52 102 0.8618 8.5924045211081257E-01
2R_9737288_SNP C T 0.1974 30 122 0.1747 1.5680927052927274E-01
2R_9737302_SNP A C 0.1274 20 137 0.4976 4.8399218553603729E-01
2R_9737313_SNP A G 0.129 20 135 0.4385 4.2851298667912263E-01
2R_9737338_SNP C A 0.1173 19 143 0.8829 8.8100293629172111E-01
2R_9737347_INS TTCTA T 0.09434 15 144 0.9844 9.8404295662938623E-01
2R_9737356_SNP T A 0.06098 10 154 0.4473 4.4242368621619721E-01
2R_9737384_SNP T C 0.1006 16 143 0.9948 9.9462745295071642E-01
2R_9737563_SNP G A 0.2452 38 117 0.6203 6.0813589411612079E-01
2R_9737566_SNP T C 0.1961 30 123 0.982 9.8132452382339164E-01
2R_9737639_SNP T G 0.1056 17 144 0.4645 4.6045318938732849E-01
2R_9737659_SNP G A 0.07407 12 150 0.8605 8.5834434857590070E-01
2R_9737677_SNP A G 0.4129 64 91 0.1226 1.1244629394050321E-01
2R_9737680_SNP C T 0.414 65 92 0.1232 1.1530944065498483E-01
2R_9737701_SNP A C 0.05063 8 150 0.491 4.7889813720025254E-01
2R_9737788_SNP T C 0.1242 20 141 0.5875 5.8024660956802043E-01
2R_9737794_SNP A G 0.4679 73 83 0.7263 7.1970551350329404E-01
2R_9737800_SNP T G 0.461 71 83 0.6586 6.4996421271712057E-01
2R_9737806_SNP G A 0.3269 51 105 0.3479 3.3777122802333692E-01
2R_9737845_SNP T C 0.3397 53 103 0.7027 6.9505119287050565E-01
2R_9737868_SNP T C 0.366 56 97 0.07103 6.4181085541873101E-02
2R_9737872_SNP A G 0.08228 13 145 0.9085 9.0606423517216572E-01
2R_9737887_SNP T C 0.4967 76 77 0.08072 7.0757208931973625E-02
2R_9737959_SNP G C 0.05521 9 154 0.9673 9.6681760355318269E-01
2R_9737983_SNP A C 0.3882 59 93 0.2834 2.6698424966664036E-01
2R_9738010_SNP T C 0.06748 11 152 0.9694 9.6906708553829279E-01
2R_9738013_SNP G A 0.3649 54 94 0.2059 1.8311564303622963E-01
2R_9738017_SNP C G 0.3709 56 95 0.1589 1.4098498575027552E-01
2R_9738042_SNP T A 0.3444 52 99 0.1101 9.4915194269797221E-02
2R_9738043_SNP A T 0.351 53 98 0.1115 9.7231423183551269E-02
2R_9738046_SNP A G 0.09938 16 145 0.1383 1.3604475794158910E-01
2R_9738058_SNP G A 0.3221 48 101 0.1461 1.2660533128699003E-01
2R_9738100_SNP A G 0.09816 16 147 0.2573 2.5646121574326819E-01
2R_9738131_SNP A T 0.4268 67 90 0.06179 5.5535017297586420E-02
2R_9738133_SNP A C 0.3974 62 94 0.05611 5.2124145370065655E-02
2R_9738163_SNP G A 0.4258 66 89 0.4899 4.7484318784404833E-01
2R_9738214_SNP C T 0.09434 15 144 0.9103 9.0809709819130002E-01
2R_9738265_SNP G T 0.4286 66 88 0.1217 1.0827235570115512E-01
2R_9738268_SNP G A 0.4359 68 88 0.1165 1.0520820478926773E-01
2R_9738303_SNP C A 0.4204 66 91 0.1854 1.7301884806641876E-01
2R_9738308_SNP C T 0.4679 73 83 0.1453 1.3274081593464115E-01
2R_9738357_SNP T A 0.2548 40 117 0.03925 3.4577885934501104E-02
2R_9738394_SNP T C 0.3312 51 103 0.3111 2.9331757111842083E-01
2R_9738412_SNP T C 0.1635 26 133 0.3778 3.6707002150249179E-01
2R_9738462_SNP T C 0.07975 13 150 0.7349 7.3162622300912128E-01
2R_9738465_SNP A G 0.1111 18 144 0.4969 4.9006098938052389E-01
2R_9738472_SNP T G 0.1056 17 144 0.7297 7.2670355024388766E-01
2R_9738475_SNP A G 0.1006 16 143 0.659 6.5367371822791842E-01
2R_9738481_SNP T C 0.2089 33 125 0.4539 4.4301183916771836E-01
2R_9738483_SNP G A 0.109 17 139 0.7721 7.6599140008662303E-01
2R_9738487_SNP A C 0.109 17 139 0.7721 7.6599140008662303E-01
2R_9738505_SNP G A 0.2026 31 122 0.7735 7.6612631396250053E-01
2R_9738512_SNP A G 0.1491 24 137 0.5102 5.0202120898224600E-01
2R_9738516_SNP C A 0.2013 31 123 0.7733 7.6671120194876941E-01
2R_9738517_SNP A G 0.1867 28 122 0.8212 8.1394921962784150E-01
2R_9738568_SNP A G 0.1154 18 138 0.9736 9.7302891314728901E-01
2R_9738586_SNP T C 0.3548 55 100 0.7133 7.0375771025507228E-01
2R_9738596_SNP T C 0.07975 13 150 0.7349 7.3162622300912128E-01
2R_9738599_SNP A T 0.08025 13 149 0.7357 7.3164892759956168E-01
2R_9738628_SNP T C 0.3355 51 101 0.5806 5.6382627183118250E-01
2R_9738643_SNP A G 0.08025 13 149 0.7357 7.3164892759956168E-01
2R_9738660_SNP T A 0.08025 13 149 0.7357 7.3164892759956168E-01
2R_9738663_SNP A G 0.3618 55 97 0.8714 8.7458588024701289E-01
2R_9738697_SNP A T 0.1447 23 136 0.567 5.5836490677041428E-01
2R_9738698_SNP A G 0.1911 30 127 0.7441 7.3657338418747331E-01
2R_9738709_SNP C T 0.1899 30 128 0.8375 8.3633710595224109E-01
2R_9738750_SNP T C 0.1313 21 139 0.7284 7.2417495905372153E-01
2R_9738784_SNP G C 0.3613 56 99 0.9206 9.1935566846303607E-01
2R_9738814_SNP G T 0.1392 22 136 0.7372 7.3107382514997954E-01
2R_9738817_SNP T G 0.1447 23 136 0.865 8.6180964111670022E-01
2R_9738821_SNP T C 0.07362 12 151 0.9157 9.1463533727279211E-01
2R_9738887_SNP T C 0.09317 15 146 0.9571 9.5629632583504776E-01
2R_9738914_SNP C T 0.4 60 90 0.3169 2.9600370187456271E-01
2R_9738934_SNP C A 0.142 23 139 0.2873 2.8372256581703359E-01
2R_9739036_SNP A C 0.4706 72 81 0.8265 8.2065603175664392E-01
2R_9739063_SNP C T 0.05556 9 153 0.6143 6.3036660885070472E-01
2R_9739079_SNP G A 0.3816 58 94 0.1994 1.8783048557418625E-01
2R_9739117_SNP T A 0.2293 36 121 0.1273 1.1820846650768124E-01
2R_9739132_SNP T A 0.4156 64 90 0.9341 9.3268542523438214E-01
2R_9739167_SNP T A 0.3947 60 92 0.8151 8.1110273881564798E-01
2R_9739193_SNP A G 0.4295 67 89 0.9102 9.0767156105057945E-01
2R_9739201_SNP C T 0.3766 58 96 0.7755 7.6887112197746710E-01
2R_9739212_SNP A G 0.3701 57 97 0.8107 8.0502568861397361E-01
2R_9739228_SNP A G 0.3831 59 95 0.8253 8.2014812258609948E-01
2R_9739275_SNP T C 0.06918 11 148 0.9815 9.8111713788379429E-01
2R_9739276_SNP G A 0.075 12 148 0.9313 9.2992940504130539E-01
2R_9739327_SNP A C 0.1572 25 134 0.75 7.4470220766760131E-01
2R_9739333_SNP T A 0.07975 13 150 0.7349 7.3162622300912128E-01
2R_9739360_SNP A G 0.07975 13 150 0.7349 7.3162622300912128E-01
2R_9739371_SNP G T 0.1187 19 141 0.1024 9.6082204066543220E-02
2R_9739374_SNP A G 0.1187 19 141 0.1024 9.6082204066543220E-02
2R_9739396_SNP A C 0.08025 13 149 0.9908 9.9068712761025068E-01
2R_9739432_SNP T G 0.06707 11 153 0.8679 8.6651495355101393E-01
2R_9739443_SNP A T 0.07595 12 146 0.6636 6.5709119260136384E-01
2R_9739453_SNP A T 0.07143 11 143 0.599 5.9512510548678199E-01
2R_9739455_SNP A T 0.07051 11 145 0.6438 6.3533286721179594E-01
2R_9739458_SNP A T 0.0641 10 146 0.7057 6.9815338462741294E-01
2R_9739529_SNP A G 0.2785 44 114 0.7158 7.0859978152949976E-01
2R_9739586_SNP A C 0.2548 40 117 0.8355 8.3080076811203207E-01
2R_9739622_SNP C T 0.4268 67 90 0.7485 7.4114175832245066E-01
2R_9739629_SNP A G 0.3831 59 95 0.8508 8.4534871720323679E-01
2R_9739631_SNP G A 0.3725 57 96 0.582 5.6615879971076177E-01
2R_9739637_SNP G T 0.4204 66 91 0.745 7.3727424869152181E-01
2R_9739650_SNP T A 0.08537 14 150 0.4393 4.3489508148524458E-01
2R_9739654_SNP G A 0.3867 58 92 0.7642 7.5471874497311464E-01
2R_9739662_SNP T C 0.3333 49 98 0.6539 6.3667365573396206E-01
2R_9739682_SNP A G 0.4248 65 88 0.8176 8.1217077288695150E-01
2R_9739697_SNP T A 0.3806 59 96 0.2481 2.3074326867335948E-01
2R_9739699_SNP G C 0.3758 59 98 0.2711 2.5629746580565649E-01
2R_9739701_SNP C A 0.4581 71 84 0.8155 8.0978490659197688E-01
2R_9739711_SNP A G 0.3782 59 97 0.1819 1.7145078673129943E-01
2R_9739717_SNP G A 0.4551 71 85 0.7991 7.9356882678131524E-01
2R_9739758_DEL G GGAGCTG 0.18 27 123 0.4482 4.8294974074726837E-01
2R_9739773_SNP G A 0.4545 70 84 0.8386 8.3395951950330816E-01
2R_9739775_SNP A G 0.4452 69 86 0.7663 7.5777134274807589E-01
2R_9739780_SNP G A 0.09434 15 144 0.9418 9.4029227017087802E-01
2R_9739787_SNP A C 0.3861 61 97 0.2706 2.5722334663126933E-01
2R_9739875_SNP G A 0.4904 77 80 0.6116 6.0085652192720285E-01
2R_9739930_SNP G T 0.0566 9 150 0.1011 9.2953162195860251E-02
2R_9739947_SNP A G 0.3354 53 105 0.501 4.9446826980014214E-01
2R_9739981_SNP T C 0.1321 21 138 0.05405 4.8210643004329687E-02
2R_9739998_SNP T C 0.4586 72 85 0.9414 9.3960323104323318E-01
2R_9740083_SNP G A 0.3418 54 104 0.3538 3.4160774459491117E-01
2R_9740084_SNP T C 0.3376 53 104 0.2704 2.6015889193811625E-01
2R_9740116_SNP G T 0.3333 52 104 0.418 4.0519202836805734E-01
2R_9740239_SNP C T 0.4331 68 89 0.1917 1.7916943291496390E-01
2R_9740250_SNP C A 0.3567 56 101 0.1236 1.1361686886352329E-01
2R_9740323_SNP A G 0.4487 70 86 0.7547 7.4921443140657296E-01
2R_9740326_SNP A G 0.3418 54 104 0.6878 6.8153764536245509E-01
2R_9740340_SNP G A 0.3376 53 104 0.6842 6.7669008730961799E-01
2R_9740349_SNP G A 0.4645 72 83 0.6902 6.8216587861292588E-01
2R_9740415_SNP T G 0.329 51 104 0.6171 6.1029822590613825E-01
2R_9740416_SNP A G 0.3226 50 105 0.5617 5.5336206439042290E-01
2R_9740424_SNP C T 0.06289 10 149 0.6586 6.5157663061490390E-01
2R_9740485_SNP T G 0.3636 56 98 0.01428 1.1955346126489805E-02
2R_9740594_SNP A G 0.3467 52 98 0.9707 9.6960109489845270E-01
2R_9740632_SNP C A 0.1258 20 139 0.01277 1.1407646050559635E-02
2R_9740644_SNP A G 0.1313 21 139 0.08957 8.4712862774250608E-02
2R_9740651_SNP A G 0.4167 65 91 0.7294 7.2339235876046726E-01
2R_9740659_SNP T A 0.2342 37 121 0.6663 6.5992548347177671E-01
2R_9740734_SNP T C 0.4103 64 92 0.6832 6.7632801778015961E-01
2R_9740743_SNP C G 0.1274 20 137 0.07863 7.1592238660370830E-02
2R_9740764_SNP C G 0.3718 58 98 0.2488 2.3990675614455526E-01
2R_9740838_SNP G A 0.05769 9 147 0.7141 7.0520320863880426E-01
2R_9740871_SNP A G 0.09317 15 146 0.03143 2.8701238437216475E-02
2R_9740905_SNP A G 0.4733 71 79 0.07784 6.5942825446650560E-02
2R_9740965_SNP A G 0.0875 14 146 0.3792 3.6946726551667386E-01
2R_9741001_SNP T C 0.404 61 90 0.5502 5.4289662548708639E-01
2R_9741037_SNP T G 0.2152 34 124 0.8779 8.7669056943169787E-01
2R_9741130_SNP T C 0.3067 46 104 0.4277 4.1763146291619280E-01
2R_9741211_SNP A G 0.08125 13 147 0.6389 6.3211460583595036E-01
2R_9741247_SNP A G 0.0559 9 152 0.5868 5.8066546649632567E-01
2R_9741283_SNP A G 0.06098 10 154 0.6707 6.6735802870428174E-01
2R_9741313_SNP G T 0.3179 48 103 0.186 1.6861313023421143E-01
2R_9741350_SNP C G 0.3221 48 101 0.1264 1.1466504769570907E-01
2R_9741559_INS GGG G 0.06211 10 151 0.1994 1.9187989437861597E-01
2R_9741592_SNP C A 0.3907 59 92 0.123 1.0917342394148377E-01
2R_9741710_SNP T G 0.3623 50 88 0.5266 5.0004462037468222E-01
2R_9741719_SNP A C 0.05031 8 151 0.4483 4.3807339258419420E-01
2R_9741761_SNP T C 0.05521 9 154 0.351 3.4453492831893506E-01
2R_9741793_SNP A G 0.06211 10 151 0.3761 3.6694908436417173E-01
2R_9741795_SNP G A 0.1083 17 140 0.6564 6.4756891572751263E-01
2R_9741877_SNP A T 0.2179 34 122 0.1858 1.7423663104737275E-01
2R_9741878_SNP C T 0.1173 19 143 0.7293 7.2675104412924718E-01
2R_9741978_SNP T A 0.05521 9 154 0.1535 1.4791467283143567E-01
2R_9742086_SNP T A 0.05 8 152 0.06641 6.2051157800658528E-02
2R_9742100_SNP C T 0.1132 18 141 0.061 5.5286576325745573E-02
2R_9742106_SNP T C 0.4765 71 78 0.3722 3.9840217207758954E-01
2R_9742133_SNP T A 0.125 20 140 0.08614 7.9343235239281398E-02
2R_9742155_SNP G A 0.1304 21 140 0.592 6.2177008316856142E-01
2R_9742185_SNP G T 0.3057 48 109 0.6268 6.1828065494070561E-01
2R_9742201_DEL AGTAT A 0.1646 26 132 0.4141 4.0764219014735359E-01
2R_9742270_SNP C G 0.07453 12 149 0.1355 1.2865954591300144E-01
2R_9742311_SNP G T 0.2051 32 124 0.7381 7.3014938688584752E-01
2R_9742426_SNP T A 0.06173 10 152 0.6647 6.5964891936315595E-01
2R_9742446_SNP T A 0.4481 69 85 0.4727 4.5919753497216942E-01
2R_9742468_SNP C T 0.4839 75 80 0.3894 3.7597837721254224E-01
2R_9742490_SNP A G 0.1753 27 127 0.9239 9.2158944490586570E-01
2R_9742493_SNP A G 0.3571 55 99 0.8989 8.9599952231652746E-01
2R_9742532_SNP A G 0.1409 21 128 0.8523 8.4767687180615092E-01
2R_9742544_SNP G C 0.1361 20 127 0.8317 8.2577510340835347E-01
2R_9742547_SNP C T 0.1301 19 127 0.7848 7.8067228973878589E-01
2R_9742550_SNP A G 0.1293 19 128 0.8963 8.9235569612877597E-01
2R_9742556_SNP T C 0.1293 19 128 0.8155 8.0851869757780159E-01
2R_9742580_SNP G A 0.3611 52 92 0.6707 6.5805133073470590E-01
2R_9742605_SNP G A 0.06 9 141 0.3046 2.8969412729385935E-01
2R_9742610_SNP A G 0.1293 19 128 0.8736 8.6874004374397529E-01
2R_9742632_SNP T C 0.3 45 105 0.9497 9.4844047700310019E-01
2R_9742640_SNP A C 0.302 45 104 0.9268 9.2477831765299334E-01
2R_9742685_SNP G A 0.09929 14 127 0.626 6.0859614217998725E-01
2R_9742692_SNP G T 0.4406 63 80 0.7528 7.4209756268977811E-01
2R_9742697_SNP T A 0.3571 50 90 0.2047 1.8102898584820537E-01
2R_9742699_SNP A G 0.1933 29 121 0.3359 3.2993216337702669E-01
2R_9742778_SNP T C 0.1902 31 132 0.2353 2.3680590141018842E-01
2R_9742816_SNP T C 0.4371 66 85 0.708 6.9799439171465161E-01
2R_9742829_SNP C T 0.075 12 148 0.4056 3.9561467479292267E-01
2R_9742835_SNP T C 0.4605 70 82 0.4103 3.9632829375633472E-01
2R_9742856_SNP A G 0.2469 40 122 0.25 2.4508515083812721E-01
2R_9742873_SNP T G 0.2484 40 121 0.3523 3.4997569216014224E-01
2R_9742901_SNP T C 0.3208 51 108 0.381 3.7467798960445031E-01
2R_9743012_SNP A G 0.2671 43 118 0.2517 2.4356400525043820E-01
2R_9743018_SNP T A 0.2658 42 116 0.2581 2.5230495085806426E-01
2R_9743021_SNP A G 0.2595 41 117 0.1904 1.7889659424726922E-01
2R_9743024_SNP A G 0.2658 42 116 0.1599 1.5080105214160489E-01
2R_9743033_SNP A G 0.09032 14 141 0.01341 1.2002209688396515E-02
2R_9743087_SNP A G 0.3571 55 99 0.8352 8.3642445343699157E-01
2R_9743159_SNP C G 0.4718 67 75 0.4874 4.6426731422275180E-01
2R_9743165_INS GCGGCGGCACTTGATATCTTGATATTCCGGCTTAGGTTGGAGCTGGGCATCAATCGCGTGGACTTTGATCCCTCGCAATCAACCATCTACTTACAGGAGCTGCTGAAACGGGTGGCCACCTGTGGCTGACGGGCGGCTGCCTGCAGGACGCACTGGGCGCGGCTAGCGAAGATCTTAGCAATGTTGGCCATTTTCAATTGAAGGAACTCTGAGCCGGCTGCAAGTGCAATTCGTTATCTAATCTGTGGCGGTATCTGGCATGGAGCCACTCTAGAACTTGGGATACTTACGCTGCGAAGCACTGGAGCAATATTGGCGCACTAGTGGGGCAGGTGTGACCGCGTTCGCTCCCACCAGAAATGCCACTATTTCCAGTCACTGTTTCAGTCACAGTTTGGGTCGCAGCAACAAGTGGTTCTAGCATTACAGCTGTTAACGCAAAAGTATTGTTAACAGCCGAAATTAAAATGTGCAACCTAATAACACAATTATTATGTTCTTAAATCTGTTTTAATATATTTACAATATAATACTACTTCTCACGTTTTACTCTAAAAATAAATATACATTCGTATTTAAGCTTTTAATTTTTATGGAGAACTTGAAATAACATTATTTACATAAGATAAGCCTAGATAGTTTGAAATTAACAGTACTTTTTATCAACAACTTGGCTGGTAAATAAGTAAGTATGCGTGATCACATGTTTAGCTTTGTAAAAATTAATTCCTAGACCTTTGGTATTGAAGATGTCTGGGGAAGATTACTGCTGGTCTCCACCAGCCAAATGTGCTCCTCTCGTTGCCTTCTTGAGCCATTTTCTCGACGCACCCGCCAAATTAGAAACACCAATACCACGATTAGGAAGCAGAATATTACTATAACCAAGCTGAAAACATACGCTTGGGGTGCTAAAAGTAAATAAATTAGTATTAATGAAGAAACTTTTGATAAATACACAACTTACTTTCACAGTAAGGAAACTTCCTAGCCCACAATGCGTCCTGGCAAATGTTCTGGTTCTCGCCTTTCAGTCTGTGCTCCGCCGGGCAGTCGTAGTAGATACGGGTGCCATTGGCTACCCTTGATCCTACAGTGAGGATTGCATCTGTGAAGTGCTTAACCATAACGTTTGGCAGTTGGGGAACCACGCACTCCCCGTTCTCCTGAAGAGGATTTGGTCGTGACGCCTTCCTTGTTACAGGAACAGTGGGAGTTATCCTATGGATACTACTTTCCGTAGTTGTACTTGTCGTTGAACTGACTGTAGTCGTTGGTATGGTAACGCCCTCGCAAAGGGACTCCAGCTCATCGTCTCCATCTCGGCAGTCACGGATGCCATCACACAATTTGGAATAGGTCATGCATTGGCCAGAGGAGCAGTACATTTCCCAGTTGTCGCAGTTAGCCTGCTGCATCTGCGCCCGGCACAGCCAACCCTGCTCATCCGAACCATCCACGCAGTCCTGGACGCCATCGCAAACCGCTGTGCTGGCTATGCACGCACCGTAGCTGCAGCGAAATGCATAACCCGGACACCAGACCTTCTCACACATGGCGACCGTCTCATCGGAACCATCCAAGCAGTTGGCGCTCCCATCGCACAGCTGGTCCAGTTGGATACAGTCGCCTCCTCCACAGCGATGCCCGCAG G 0.4627 62 72 0.8522 8.4121785741339061E-01
2R_9743169_SNP A G 0.4636 70 81 0.5944 5.8495972113398942E-01
2R_9743171_SNP T G 0.4737 72 80 0.8049 7.9748447147491275E-01
2R_9743172_SNP T G 0.4771 73 80 0.8038 7.9710724955061807E-01
2R_9743197_SNP C T 0.4935 76 78 0.8344 8.2909971740408284E-01
2R_9743201_SNP C G 0.4837 74 79 0.939 9.3698092059068938E-01
2R_9743204_SNP C T 0.4902 75 78 0.8031 7.9724073778947557E-01
2R_9743295_SNP A G 0.4545 70 84 0.592 5.8009170563368073E-01
2R_9743353_SNP G T 0.09756 16 148 0.2761 2.7125875166060509E-01
2R_9743397_INS G GAG 0.4583 66 78 0.8164 8.0866266315837620E-01
2R_9743411_SNP T C 0.3791 58 95 0.965 9.6424683433858782E-01
2R_9743446_SNP C A 0.3631 57 100 0.9404 9.3892108427568322E-01
2R_9743485_SNP A T 0.09317 15 146 0.8136 8.1009056672492918E-01
2R_9743486_SNP T G 0.3182 49 105 0.6369 6.2675268907118320E-01
2R_9743488_SNP A G 0.1646 26 132 0.6047 5.9907580551480788E-01
2R_9743490_SNP C T 0.09317 15 146 0.8136 8.1009056672492918E-01
2R_9743551_SNP G T 0.09877 16 146 0.6479 6.6281061965649024E-01
2R_9743563_SNP A C 0.3205 50 106 0.7419 7.3567973472926695E-01
2R_9743601_SNP G T 0.4966 74 75 0.444 4.6411719288730668E-01
2R_9743732_SNP A G 0.06173 10 152 0.8658 8.6376724522165771E-01
2R_9743780_SNP G C 0.2857 46 115 0.1906 1.8528804573254221E-01
2R_9743816_SNP C G 0.3416 55 106 0.3716 3.6528650848805022E-01
2R_9743941_SNP A T 0.2418 37 116 0.6597 6.5087148806968131E-01
2R_9744030_SNP G T 0.2436 38 118 0.7998 7.9321992855548062E-01
2R_9744031_SNP C A 0.2102 33 124 0.9875 9.8712324867101964E-01
2R_9744037_SNP C A 0.2564 40 116 0.9369 9.3496398401518455E-01
2R_9744047_SNP T A 0.1132 18 141 0.6327 6.2486369861512359E-01
2R_9744107_SNP T C 0.4459 70 87 0.5675 5.5893159685535854E-01
2R_9744116_SNP T C 0.2418 37 116 0.3295 3.1907781082369036E-01
2R_9744284_SNP G A 0.4645 72 83 0.8935 8.9056835839728565E-01
2R_9744407_SNP A T 0.3063 49 111 0.4365 4.3051213371815478E-01
2R_9744409_SNP T C 0.4713 74 83 0.5046 4.9431616491670360E-01
2R_9744497_SNP T C 0.05031 8 151 0.3968 3.8525358324835435E-01
2R_9744562_SNP A G 0.07595 12 146 0.5835 5.7448488660641983E-01
2R_9744719_SNP G A 0.08333 13 143 0.5725 5.6074018548298965E-01
2R_9744821_SNP G C 0.2922 45 109 0.5802 5.7113141137390810E-01
2R_9744890_SNP A G 0.4551 71 85 0.2239 2.1397630301430315E-01
2R_9744909_SNP T G 0.2857 44 110 0.5682 5.5612454631675046E-01
2R_9745022_SNP A C 0.2866 45 112 0.3689 3.5528965693709280E-01
2R_9745055_SNP A C 0.2468 39 119 0.9569 9.5650446530024746E-01
2R_9745070_SNP T C 0.4671 71 81 0.1807 1.6494268953036295E-01
2R_9745328_SNP G C 0.0679 11 151 0.6322 6.2680598940113197E-01
2R_9745412_SNP C T 0.06832 11 150 0.7419 7.3918173173595636E-01
2R_9745439_SNP A G 0.3247 50 104 0.4574 4.4389793859479576E-01
2R_9745472_SNP T C 0.06748 11 152 0.6281 6.2368305180712980E-01
2R_9745523_SNP G A 0.06748 11 152 0.6281 6.2368305180712980E-01
2R_9745541_SNP T C 0.1812 29 131 0.9327 9.3178321527315344E-01
2R_9745655_SNP C T 0.4387 68 87 0.8462 8.4226208135616387E-01
2R_9745745_SNP C G 0.2803 44 113 0.6322 6.2247934068450728E-01
2R_9745877_SNP A C 0.06173 10 152 0.9726 9.7236893361495924E-01
2R_9746106_INS AA A 0.226 33 113 0.9408 9.3771888500813083E-01
2R_9746119_SNP C G 0.2244 35 121 0.3484 3.3376911588207525E-01
2R_9746200_SNP A T 0.3613 56 99 0.2399 2.2645151826615628E-01
2R_9746209_SNP A C 0.2185 33 118 0.3404 3.1968345228066508E-01
2R_9746220_SNP T A 0.2387 37 118 0.02821 2.4424959107192022E-02
2R_9746223_SNP C A 0.2436 38 118 0.03495 3.0801369786012160E-02
2R_9746262_SNP A T 0.1313 21 139 0.8733 8.7057838951482580E-01
2R_9746272_DEL T TAGAGAT 0.07692 12 144 0.6331 6.2548426409304492E-01
2R_9746305_SNP A C 0.3355 52 103 0.216 2.0383526060501522E-01
2R_9746311_SNP A T 0.08805 14 145 0.975 9.7437601190491074E-01
2R_9746327_SNP G A 0.3269 51 105 0.2087 1.9658492043502263E-01
2R_9746354_SNP T C 0.3333 52 104 0.1502 1.3704076913512386E-01
2R_9746360_SNP T A 0.3247 50 104 0.1487 1.3283466858469217E-01
2R_9746362_SNP A T 0.3117 48 106 0.1787 1.6393225793527266E-01
2R_9746367_SNP T A 0.2914 44 107 0.6662 6.5347671175831890E-01
2R_9746370_SNP A T 0.3291 52 106 0.1838 1.7186355314822388E-01
2R_9746383_SNP T A 0.3354 53 105 0.2063 1.9887690183836304E-01
2R_9746394_SNP A T 0.2819 42 107 0.6403 6.2693816983064377E-01
2R_9746396_SNP C T 0.3354 53 105 0.1454 1.3588450759750881E-01
2R_9746404_DEL CTT C 0.3333 53 106 0.166 1.5558942189981029E-01
2R_9746412_SNP A C 0.3418 54 104 0.187 1.7712152115974877E-01
2R_9746415_DEL TC T 0.359 56 100 0.1753 1.6491543125668739E-01
2R_9746419_SNP A T 0.3418 54 104 0.1766 1.6460872823363015E-01
2R_9746422_SNP T C 0.06173 10 152 0.3841 3.7868560254335248E-01
2R_9746448_SNP A C 0.3375 54 106 0.1935 1.8413348871890634E-01
2R_9746583_SNP G A 0.2961 45 107 0.7417 7.3280200402997719E-01
2R_9746609_SNP T C 0.06211 10 151 0.9781 9.7787446978480597E-01
2R_9746673_SNP T C 0.2548 40 117 0.1489 1.3726075090507928E-01
2R_9746709_SNP A G 0.06173 10 152 0.2032 1.9863343924934218E-01
2R_9746715_SNP T C 0.3097 48 107 0.005711 4.6817291118146052E-03
2R_9746721_SNP A C 0.3097 48 107 0.001062 8.7121757097673419E-04
2R_9746727_SNP A G 0.3185 50 107 0.001974 1.7738754840028539E-03
2R_9746793_SNP A C 0.2785 44 114 0.05149 4.5211535410421895E-02
2R_9746799_SNP C T 0.05521 9 154 0.09928 9.4783530672258753E-02
2R_9746850_SNP C T 0.0828 13 144 0.6601 6.5366028898525275E-01
2R_9746865_SNP A G 0.07547 12 147 0.7495 7.4497372954755803E-01
2R_9746880_SNP G A 0.4267 64 86 0.9252 9.2235197291627369E-01
2R_9746904_SNP T C 0.4342 66 86 0.7746 7.6686240366982372E-01
2R_9746979_SNP A C 0.1447 23 136 0.2926 2.8212114036985225E-01
2R_9746982_SNP A C 0.4052 62 91 0.6524 6.4191038278061296E-01
2R_9747033_SNP T C 0.06748 11 152 0.6281 6.2368305180712980E-01
2R_9747051_SNP A C 0.0566 9 150 0.5825 5.7321384016672305E-01
2R_9747066_SNP G C 0.1562 25 135 0.1985 1.8951789913559114E-01
2R_9747120_SNP C T 0.3654 57 99 0.1121 1.0261101646087267E-01
2R_9747162_SNP A C 0.4868 74 78 0.1178 1.0629504269316814E-01
2R_9747186_SNP T C 0.1572 25 134 0.1944 1.8427716020168738E-01
2R_9747205_SNP G A 0.075 12 148 0.5824 5.7504484821815083E-01
2R_9747207_SNP C T 0.471 73 82 0.118 1.0912040771962783E-01
2R_9747294_SNP A G 0.08387 13 142 0.5616 5.4893162674961515E-01
2R_9747392_SNP T C 0.07792 12 142 0.603 5.9071826595210508E-01
2R_9747405_SNP C T 0.4903 76 79 0.1853 1.7920603430884896E-01
2R_9747429_SNP G A 0.4805 74 80 0.1514 1.4131910116547142E-01
2R_9747447_SNP C T 0.481 76 82 0.1289 1.2181161936774099E-01
2R_9747450_SNP T C 0.4013 63 94 0.0184 1.5894784188332876E-02
2R_9747463_SNP T C 0.2 32 128 0.8998 8.9827364080617766E-01
2R_9747545_SNP T C 0.06173 10 152 0.6677 6.6279839420952125E-01
2R_9747579_SNP T C 0.07975 13 150 0.6323 6.2789903857246765E-01
2R_9747582_SNP T C 0.08228 13 145 0.4045 3.9263550917850198E-01
2R_9747612_SNP T C 0.3585 57 102 0.09138 8.3724292289436231E-02
2R_9747621_SNP G A 0.3608 57 101 0.08131 7.3002515313362951E-02
2R_9747624_SNP T C 0.3563 57 103 0.08985 8.3082563420622424E-02
2R_9747645_SNP C A 0.3544 56 102 0.1592 1.4781020573426795E-01
2R_9747735_SNP C T 0.07453 12 149 0.9398 9.3865917436968926E-01
2R_9747744_SNP A G 0.08025 13 149 0.9942 9.9406417409225889E-01
2R_9747768_SNP C A 0.0875 14 146 0.7755 7.7072736487798854E-01
2R_9747786_SNP T C 0.4679 73 83 0.06388 5.9687962986298249E-02
2R_9747863_SNP A C 0.08075 13 148 0.5683 5.6197696942322906E-01
2R_9747999_SNP T C 0.2692 42 114 0.8538 8.5202861939872399E-01
2R_9748068_SNP T C 0.2468 38 116 0.4989 4.8624602164383268E-01
2R_9748086_SNP A G 0.1447 23 136 0.6893 6.8301966777801104E-01
2R_9748122_SNP T C 0.06173 10 152 0.5313 5.2478972337855967E-01
2R_9748251_SNP C A 0.2566 39 113 0.01386 1.1839913114762755E-02
2R_9748299_SNP A G 0.3141 49 107 0.4576 4.4535074353612647E-01
2R_9748428_SNP G A 0.3444 52 99 0.7968 7.9287750847565552E-01
2R_9748431_SNP A G 0.3553 54 98 0.5203 5.1302698659390034E-01
2R_9748497_SNP T G 0.3581 53 95 0.7036 6.9455336233784326E-01
2R_9748527_SNP A G 0.4516 70 85 0.86 8.5674863096724296E-01
2R_9748551_SNP G T 0.4968 77 78 0.8969 8.9392921528037383E-01
2R_9748608_SNP T C 0.3618 55 97 0.4989 4.9498461092622270E-01
2R_9748823_SNP C T 0.1299 20 134 0.3813 3.6894476703848167E-01
2R_9748835_SNP A G 0.22 33 117 0.1719 1.5174572835130973E-01
2R_9748859_SNP T C 0.2148 32 117 0.1016 8.5865470055160875E-02
2R_9748880_SNP C T 0.293 46 111 0.2529 2.4253648163745967E-01
2R_9748931_SNP C T 0.1006 16 143 0.6768 6.7093830869101501E-01
2R_9748954_SNP A G 0.07595 12 146 0.5654 5.5711896457819110E-01
2R_9748959_SNP T C 0.1401 22 135 0.2154 2.0154602557040879E-01
2R_9748976_SNP C A 0.1592 25 132 0.2027 1.8908283835460771E-01
2R_9748984_SNP A C 0.1592 25 132 0.206 1.9199099789947116E-01
2R_9748985_SNP C T 0.1582 25 133 0.2089 1.9617204731260984E-01
2R_9749022_SNP C A 0.1456 23 135 0.2018 1.8928224403533289E-01
2R_9749024_SNP G A 0.1456 23 135 0.2096 1.9710524403241936E-01
2R_9749195_SNP A G 0.06135 10 153 0.1559 1.5400488110928434E-01
2R_9749338_SNP T G 0.07407 12 150 0.9454 9.4489900870974142E-01
2R_9749383_SNP G T 0.4133 62 88 0.1994 1.8115254744701315E-01
2R_9749426_SNP A G 0.4091 63 91 0.1524 1.4163830456181736E-01
2R_9749443_DEL A AA 0.1497 22 125 0.9844 9.8392135201869302E-01
2R_9749449_SNP A T 0.4172 63 88 0.2826 2.6084217222406569E-01
2R_9749459_SNP A T 0.4103 64 92 0.2292 2.1473538921903501E-01
2R_9749491_SNP T C 0.1962 31 127 0.1232 1.1336461210226068E-01
2R_9749558_SNP A T 0.4545 70 84 0.1538 1.4005695962540288E-01
2R_9749565_SNP A C 0.1883 29 125 0.993 9.9274891125660825E-01
2R_9749590_SNP A G 0.4545 70 84 0.1508 1.4077289446009156E-01
2R_9749615_SNP C G 0.4837 74 79 0.09236 8.2865296145688855E-02
2R_9749622_SNP G A 0.08075 13 148 0.5683 5.6197696942322906E-01
2R_9749734_SNP T C 0.06135 10 153 0.5273 5.2207598559704893E-01
2R_9749740_SNP G A 0.4065 63 92 0.5606 5.5047807770110502E-01
2R_9749863_SNP G A 0.3871 60 95 0.4071 3.9210565091838079E-01
2R_9749908_SNP C T 0.2911 46 112 0.4092 4.0163009079843603E-01
2R_9749941_SNP C T 0.1772 28 130 0.9329 9.3304565435024478E-01
2R_9750004_SNP A G 0.1863 30 131 0.771 7.6805371149564217E-01
2R_9750040_SNP T C 0.1656 26 131 0.8019 7.9843078131724754E-01
2R_9750079_SNP T C 0.1847 29 128 0.952 9.5120631400774391E-01
2R_9750115_SNP T C 0.3399 52 101 0.3775 3.6654412137874948E-01
2R_9750256_SNP T C 0.2468 38 116 0.3098 2.9342897158331771E-01
2R_9750424_SNP T C 0.483 71 76 0.07866 6.6416239307857949E-02
2R_9750460_SNP T C 0.3841 58 93 0.2485 2.2897130371730356E-01
2R_9750490_SNP T C 0.06875 11 149 0.691 6.8778466601944610E-01
2R_9750513_DEL A AGGA 0.2028 29 114 0.2468 2.4333256968619110E-01
2R_9750526_SNP A C 0.4605 70 82 0.1358 1.1943092920467446E-01
2R_9750541_SNP A G 0.2264 36 123 0.6 5.9449559773421767E-01
2R_9750658_SNP A G 0.05556 9 153 0.7749 7.7283992852745420E-01
2R_9750706_SNP T A 0.3226 50 105 0.6355 6.2281373087726466E-01
2R_9750739_SNP A G 0.07317 12 152 0.02491 2.3404532481939022E-02
2R_9750769_SNP A G 0.1366 22 139 0.5354 5.2920229550614395E-01
2R_9750790_SNP A G 0.4771 73 80 0.7974 7.9207202088549133E-01
2R_9750955_SNP C G 0.05625 9 151 0.00833 7.2287687270313162E-03
2R_9750977_SNP A G 0.06173 10 152 0.01054 9.5039833684793327E-03
2R_9751101_SNP A G 0.4025 64 95 0.3952 3.8594055128690996E-01
2R_9751353_SNP A G 0.1366 22 139 0.4593 4.5048352340089348E-01
2R_9751368_SNP A G 0.1313 21 139 0.4002 3.8966442540017932E-01
2R_9751397_SNP T G 0.06173 10 152 0.9687 9.6813265451969388E-01
2R_9751434_SNP A G 0.3711 59 100 0.7358 7.3151779068926026E-01
2R_9751690_SNP T G 0.3052 47 107 0.06799 6.0020901490395295E-02
2R_9751692_SNP T C 0.3052 47 107 0.06799 6.0020901490395295E-02
2R_9751813_SNP A T 0.4783 66 72 0.3345 3.1170925878333222E-01
2R_9751892_SNP T C 0.1867 28 122 0.3078 2.9665195415641366E-01
2R_9752175_SNP T G 0.05521 9 154 0.09733 9.3129066767378310E-02
2R_9752330_SNP T C 0.4968 77 78 0.7778 7.7275009310190701E-01
2R_9752615_SNP C T 0.1847 29 128 0.2738 2.6632500437032380E-01
2R_9752631_SNP T C 0.175 28 132 0.6823 6.7574627031423251E-01
2R_9752737_SNP A G 0.06494 10 144 0.4973 4.8349172095969872E-01
2R_9752774_SNP G A 0.3782 59 97 0.2018 1.9213054766618309E-01
2R_9752781_SNP T A 0.2254 32 110 0.4893 4.6170956725054135E-01
2R_9752868_SNP A G 0.05096 8 149 0.4605 4.4969984639223803E-01
2R_9752937_SNP T C 0.09677 15 140 0.2704 2.5434840958170157E-01
2R_9753155_SNP C T 0.06329 10 148 0.3014 2.9038573176588289E-01
2R_9753241_SNP A C 0.1173 19 143 0.4745 4.6735211596562776E-01
2R_9753253_SNP C A 0.08805 14 145 0.2006 1.9234652149961140E-01
2R_9753665_SNP T G 0.2734 38 101 0.1417 1.6498193774844205E-01
2R_9753678_SNP C T 0.4305 65 86 0.6726 6.6419944591123825E-01
2R_9753713_DEL T TT 0.3706 53 90 0.4655 4.5093803389297227E-01
2R_9753794_SNP T G 0.1698 27 132 0.09186 8.9273607415795708E-02
2R_9753830_DEL A ATA 0.09804 15 138 0.6011 5.8914825410784821E-01
2R_9753881_DEL T TGT 0.1646 26 132 0.1959 1.9140883415980314E-01
2R_9753897_SNP T C 0.05556 9 153 0.2738 2.6899036016348743E-01
2R_9753905_SNP T G 0.1948 30 124 0.07117 6.6251670893461470E-02
2R_9753940_SNP A C 0.3605 53 94 0.1826 1.6161440078209266E-01
2R_9753947_SNP A T 0.1259 18 125 0.1755 1.4736966998451229E-01
2R_9753998_SNP G A 0.4408 67 85 0.1828 1.6522900558767273E-01
2R_9754028_SNP T G 0.2194 34 121 0.6295 6.1745034645943120E-01
2R_9754031_SNP G A 0.2282 34 115 0.6179 6.0384188244453629E-01
2R_9754147_SNP A T 0.1195 19 140 0.285 2.7476188433223681E-01
2R_9754173_SNP T G 0.1562 25 135 0.2046 1.9907438949770850E-01
2R_9754176_SNP G C 0.141 22 134 0.08379 7.9804524050766878E-02
2R_9754178_SNP A G 0.293 46 111 0.4928 4.8368697683319217E-01
2R_9754182_INS AA A 0.2617 39 110 0.7072 6.9794129173404829E-01
2R_9754184_SNP A G 0.2774 43 112 0.3461 3.4592435433911384E-01
2R_9754189_SNP A C 0.0828 13 144 0.323 3.1128747912307575E-01
2R_9754195_SNP T C 0.2857 44 110 0.6127 6.0299940505380023E-01
2R_9754197_SNP C T 0.2821 44 112 0.6082 5.9809454105320103E-01
2R_9754211_SNP A G 0.451 69 84 0.1041 1.2980488085464903E-01
2R_9754217_SNP T C 0.2645 41 114 0.8331 8.2968461008162642E-01
2R_9754256_SNP A T 0.06452 10 145 0.6557 6.4792766431113225E-01
2R_9754379_SNP G A 0.05732 9 148 0.5596 5.5157509439221997E-01
2R_9754385_SNP A G 0.1742 27 128 0.2715 2.8968955492856463E-01
2R_9754451_SNP T G 0.3816 58 94 0.1576 1.4765411954073504E-01
2R_9754494_SNP C T 0.4768 72 79 0.6903 6.8206431971291415E-01
2R_9754504_SNP T A 0.05096 8 149 0.3411 3.3079919845203476E-01
2R_9754507_SNP G A 0.05096 8 149 0.1714 1.6166406080449713E-01
2R_9754517_SNP T G 0.05063 8 150 0.1737 1.6492654462744660E-01
2R_9754520_SNP T A 0.05128 8 148 0.2747 2.6199215708212276E-01
2R_9754539_SNP G C 0.3856 59 94 0.7927 7.8601129757972910E-01
2R_9754549_SNP G C 0.2453 39 120 0.5635 5.5588922741538549E-01
2R_9754599_SNP T C 0.05556 9 153 0.7979 7.9595055760929578E-01
2R_9754848_SNP T A 0.4903 76 79 0.8873 8.8407202043324196E-01
2R_9754890_SNP A G 0.2595 41 117 0.9109 9.0962925890621382E-01
2R_9755022_INS AA A 0.1277 18 123 0.4716 4.5069535525949322E-01
2R_9755036_SNP A T 0.3791 58 95 0.6486 6.3831130080178500E-01
2R_9755081_SNP G T 0.2692 42 114 0.8883 8.8554478323782049E-01
2R_9755249_SNP A T 0.4076 64 93 0.8136 8.1032475665563020E-01
2R_9755251_SNP T G 0.1447 23 136 0.6874 6.8101488806289212E-01
2R_9755258_SNP G A 0.0974 15 139 0.5824 5.9842730594188975E-01
2R_9755268_SNP G T 0.1296 21 141 0.4107 4.0324430627203567E-01
2R_9755269_SNP C T 0.1333 22 143 0.3719 3.6824447464411081E-01
2R_9755274_DEL GA CCTC 0.1062 17 143 0.7366 7.3577539307111228E-01
2R_9755288_SNP G T 0.2687 43 117 0.4168 4.0702973324495528E-01
2R_9755289_SNP A C 0.4231 66 90 0.7871 7.8178706650215357E-01
2R_9755310_SNP T G 0.4118 63 90 0.7749 7.6752004910195626E-01
2R_9755318_SNP C A 0.1375 22 138 0.6218 6.1518978263074087E-01
2R_9755324_SNP A G 0.4295 67 89 0.9732 9.7265913555619676E-01
2R_9755331_SNP A T 0.2733 44 117 0.4635 4.5508350032356426E-01
2R_9755334_SNP T C 0.4129 64 91 0.4658 4.5601333877243455E-01
2R_9755339_SNP T C 0.121 19 138 0.6347 6.2520380188337632E-01
2R_9755355_SNP C T 0.3106 50 111 0.4825 4.7460587102997276E-01
2R_9755357_SNP G T 0.121 19 138 0.5438 5.3263197335875978E-01
2R_9755362_SNP G A 0.2803 44 113 0.06359 5.7460232842207561E-02
2R_9755376_SNP G A 0.1366 22 139 0.08714 8.3282363705920903E-02
2R_9755414_SNP T A 0.2704 43 116 0.4529 4.4326550524544128E-01
2R_9755418_SNP G A 0.2675 42 115 0.4168 4.0448212143465501E-01
2R_9755420_SNP C T 0.3947 60 92 0.8766 8.7223169396285427E-01
2R_9755426_SNP A T 0.2704 43 116 0.4262 4.1629640973249804E-01
2R_9755428_SNP T C 0.3333 51 102 0.6743 6.6463048250992574E-01
2R_9755457_SNP C A 0.09211 14 138 0.2687 2.5589964321468084E-01
2R_9755459_SNP A T 0.3654 57 99 0.9497 9.4842953831207577E-01
2R_9755494_SNP G T 0.2407 39 123 0.5068 5.0363164892609180E-01
2R_9755498_SNP G A 0.3442 53 101 0.6105 6.0813241980459343E-01
2R_9755502_SNP A G 0.2454 40 123 0.6469 6.4334013225137743E-01
2R_9755535_SNP G T 0.4277 68 91 0.3736 3.6237128027189436E-01
2R_9755544_DEL A AA 0.2318 35 116 0.9801 9.7976998729150389E-01
2R_9755546_SNP A G 0.09259 15 147 0.2116 2.0773440670449206E-01
2R_9755547_SNP C T 0.2549 39 114 0.8502 8.4647782383250092E-01
2R_9755575_SNP G C 0.1688 27 133 0.6278 6.2100270512282496E-01
2R_9755628_SNP C T 0.05488 9 155 0.4529 4.4896021702971867E-01
2R_9755630_SNP C T 0.3885 61 96 0.5101 5.0096431828031640E-01
2R_9755850_SNP T C 0.4777 75 82 0.8947 8.9246035462478135E-01
2R_9755881_SNP A T 0.09259 15 147 0.2286 2.2226812390224648E-01
2R_9755982_SNP T C 0.3797 60 98 0.7126 7.0769920635866301E-01
2R_9756107_INS TATTTTTTTTTGGAT T 0.05696 9 149 0.8595 8.5662691837816118E-01
2R_9756121_SNP T G 0.1006 16 143 0.5683 5.6300986415768028E-01
2R_9756127_SNP T G 0.1401 22 135 0.6603 6.5396309807615172E-01
2R_9756240_INS AGATTCA A 0.2013 30 119 0.6118 5.9512040109664932E-01
2R_9756248_SNP A T 0.08642 14 148 0.2852 2.7933508389227402E-01
2R_9756257_SNP T A 0.2372 37 119 0.446 4.3350924020267079E-01
2R_9756259_SNP T A 0.2273 35 119 0.4075 3.8968608051751119E-01
2R_9756332_SNP T A 0.09259 15 147 0.3224 3.1474768575203738E-01
2R_9756349_SNP A C 0.1938 31 129 0.1602 1.5304212795743100E-01
2R_9756354_SNP G T 0.1304 21 140 0.07103 6.6465723975265678E-02
2R_9756361_SNP T A 0.2484 38 115 0.2955 2.7624870795448042E-01
2R_9756379_SNP C G 0.08642 14 148 0.2209 2.1461424910830373E-01
2R_9756386_SNP A G 0.451 69 84 0.9128 9.0992592368699299E-01
2R_9756389_SNP A G 0.5 76 76 0.5967 5.8321960755555602E-01
2R_9756454_DEL A ATGCTAGACTGTTAAACAAATAAAGCA 0.05195 8 146 0.4724 4.5995141606172429E-01
2R_9756459_SNP C A 0.09929 14 127 0.4634 4.2939387227871995E-01
2R_9756507_SNP G A 0.1258 20 139 0.1052 9.7847250773602790E-02
2R_9756529_SNP G C 0.2013 32 127 0.6704 6.6351521840563032E-01
2R_9756532_SNP C A 0.1056 17 144 0.8345 8.3157202750086145E-01
2R_9756546_SNP C A 0.3718 58 98 0.5833 5.7966899756883650E-01
2R_9756571_SNP A G 0.4581 71 84 0.8158 8.1043336659917165E-01
2R_9756616_SNP C G 0.06135 10 153 0.1537 1.4906298061866230E-01
2R_9756647_SNP A T 0.06173 10 152 0.1561 1.5021475795742678E-01
2R_9756655_SNP G T 0.4706 72 81 0.8467 8.4195651914242953E-01
2R_9756665_DEL T TT 0.05 8 152 0.2318 2.2559011144989705E-01
2R_9756686_SNP A G 0.4839 75 80 0.9287 9.2684699982018059E-01
2R_9756735_SNP A G 0.3822 60 97 0.5491 5.4085358592930555E-01
2R_9756805_SNP C T 0.075 12 148 0.1659 1.5668814875905779E-01
2R_9756806_SNP G A 0.075 12 148 0.1659 1.5668814875905779E-01
2R_9756815_SNP T C 0.075 12 148 0.1659 1.5668814875905779E-01
2R_9756844_SNP A G 0.3949 62 95 0.2944 2.8364816211537236E-01
2R_9756908_SNP T A 0.4387 68 87 0.4031 3.9247329198305303E-01
2R_9756964_SNP A G 0.4452 69 86 0.4678 4.5519538766996559E-01
2R_9757066_SNP C T 0.1007 15 134 0.3739 3.5640005358637949E-01
2R_9757102_SNP C A 0.07097 11 144 0.8755 8.7248154588710158E-01
2R_9757210_INS TGATT T 0.1467 22 128 0.7395 7.6662551849675320E-01
2R_9757227_SNP G T 0.3377 52 102 0.8286 8.2257856785837846E-01
2R_9757262_SNP A G 0.3161 49 106 0.4514 4.4696369341845021E-01
2R_9757276_SNP A G 0.05625 9 151 0.937 9.3602582746719931E-01
2R_9757297_SNP T A 0.5 77 77 0.4632 4.5241992747744975E-01
2R_9757322_SNP T A 0.3333 52 104 0.4286 4.1841491897904848E-01
2R_9757411_SNP G A 0.4795 70 76 0.9767 9.7615174283837602E-01
2R_9757486_SNP G A 0.1635 26 133 0.02227 1.9461071859017291E-02
2R_9757496_SNP A T 0.2264 36 123 0.7898 7.8514727741546730E-01
2R_9757515_SNP A C 0.09816 16 147 0.3234 3.1821473537364287E-01
2R_9757517_SNP T G 0.09317 15 146 0.3123 3.0925698237474564E-01
2R_9757518_SNP T A 0.08696 14 147 0.2472 2.4016502077896373E-01
2R_9757541_SNP A T 0.1625 26 134 0.3984 3.8910170297560265E-01
2R_9757736_SNP A G 0.2893 46 113 0.8365 8.3237981417955331E-01
2R_9757782_SNP A G 0.4575 70 83 0.9939 9.9371832812628658E-01
2R_9757787_SNP A T 0.4516 70 85 0.9618 9.6078213446980354E-01
2R_9757796_DEL T TTGT 0.4014 57 85 0.9672 9.6529683848752978E-01
2R_9757818_SNP G A 0.3311 50 101 0.9559 9.5417155623541805E-01
2R_9757819_SNP G A 0.3355 52 103 0.7661 7.6367179646822336E-01
2R_9757826_SNP T G 0.06098 10 154 0.2515 2.4849587524977002E-01
2R_9757828_SNP C A 0.3742 58 97 0.9875 9.8708159939770435E-01
2R_9757835_SNP C G 0.3228 51 107 0.6505 6.4137176345525071E-01
2R_9758015_SNP G A 0.1509 24 135 0.4453 4.3859878830358012E-01
2R_9758033_SNP A G 0.1572 25 134 0.6114 6.0507042262607769E-01
2R_9758069_SNP T C 0.2215 35 123 0.9136 9.1220622243275384E-01
2R_9758087_SNP A C 0.1795 28 128 0.8843 8.8059115999279169E-01
2R_9758223_SNP C A 0.1975 31 126 0.5551 5.4535543194280334E-01
2R_9758243_SNP C A 0.05063 8 150 0.8281 8.2438760892923224E-01
2R_9758318_SNP T C 0.1709 27 131 0.4751 4.6322539069014745E-01
2R_9758335_SNP A G 0.1911 30 127 0.5802 5.7064667249508472E-01
2R_9758429_SNP T A 0.2968 46 109 0.8922 8.8908698052401369E-01
2R_9758447_SNP C G 0.4359 68 88 0.9854 9.8502376110376355E-01
2R_9758623_SNP G A 0.08485 14 151 0.7613 7.5954910307882306E-01
2R_9758649_SNP T A 0.07975 13 150 0.9342 9.3346026588206932E-01
2R_9758697_SNP A G 0.1615 26 135 0.5726 5.6510810625062780E-01
2R_9758773_SNP G A 0.3248 51 106 0.1451 1.3713956322801846E-01
2R_9758775_DEL AATA A 0.2365 35 113 0.351 3.6793530596954693E-01
2R_9758782_SNP C G 0.3419 53 102 0.1747 1.6737578042495305E-01
2R_9758788_SNP C T 0.2188 35 125 0.2558 2.4570738080075138E-01
2R_9758840_SNP A G 0.25 39 117 0.4259 4.1390890905392075E-01
2R_9758851_SNP G A 0.1899 30 128 0.9274 9.2638046836699794E-01
2R_9758857_SNP T G 0.1887 30 129 0.8391 8.3651491682005963E-01
2R_9758858_SNP G A 0.1595 26 137 0.5952 5.9030977210861035E-01
2R_9758866_INS TAG T 0.1615 26 135 0.6013 5.9487157502053378E-01
2R_9758876_SNP C T 0.2532 40 118 0.4885 4.7901056266042874E-01
2R_9758886_SNP C A 0.2468 39 119 0.511 5.0186249831525764E-01
2R_9758891_SNP A G 0.1667 27 135 0.421 4.1816887292853822E-01
2R_9758895_SNP T C 0.1562 25 135 0.6616 6.5488587722536729E-01
2R_9758959_SNP C G 0.2922 45 109 0.04965 4.1533483153983003E-02
2R_9758960_SNP A G 0.0625 10 150 0.3868 3.8108439916857517E-01
2R_9758999_SNP T G 0.3924 62 96 0.1889 1.7774041082327741E-01
2R_9759021_SNP A T 0.2821 44 112 0.1486 1.3959291319373757E-01
2R_9759030_SNP T G 0.2803 44 113 0.1376 1.2934795208425942E-01
2R_9759058_SNP T A 0.1437 23 137 0.8974 8.9517448572306890E-01
2R_9759293_SNP A G 0.2812 45 115 0.4988 4.9179186624885807E-01
2R_9759313_SNP G T 0.3696 51 87 0.6637 6.5457027811276225E-01
2R_9759331_SNP A G 0.1698 27 132 0.2791 2.7676523514031848E-01
2R_9759371_SNP C A 0.3248 51 106 0.4413 4.3152982298925691E-01
2R_9759372_SNP A T 0.3354 53 105 0.4429 4.3497887916876588E-01
2R_9759465_SNP T A 0.4076 64 93 0.5327 5.2160599255598572E-01
2R_9759474_SNP T A 0.487 75 79 0.2657 2.5175579591269348E-01
2R_9759507_SNP T C 0.1988 32 129 0.7531 7.4851741500814128E-01
2R_9759546_SNP A T 0.4551 71 85 0.1742 1.6546752251222951E-01
2R_9759603_SNP C T 0.3544 56 102 0.453 4.4013421706557254E-01
2R_9759624_SNP C T 0.2075 33 126 0.0008621 6.3954235672623915E-04
2R_9759639_SNP T C 0.07362 12 151 0.9724 9.7231645627130214E-01
2R_9759654_SNP T C 0.08537 14 150 0.6207 6.1696024894110668E-01
2R_9759667_SNP G A 0.08537 14 150 0.6055 6.0285972225428852E-01
2R_9759671_SNP A T 0.07927 13 151 0.4117 4.0868898539488563E-01
2R_9759679_SNP A G 0.4258 66 89 0.7069 7.0106877918221167E-01
2R_9759688_SNP T C 0.2209 36 127 0.3207 3.1452265603711194E-01
2R_9759691_SNP G A 0.3019 48 111 0.5519 5.4526270394885701E-01
2R_9759700_SNP C T 0.2284 37 125 0.1765 1.7544885019125123E-01
2R_9759704_SNP T C 0.06748 11 152 0.6243 6.1958041380307227E-01
2R_9759941_SNP C G 0.09938 16 145 0.00437 3.7643749697800662E-03
2R_9760180_SNP T C 0.06135 10 153 0.9612 9.6069730039242218E-01
2R_9760234_SNP A G 0.06135 10 153 0.9103 9.0917766560802127E-01
2R_9760327_SNP A C 0.09938 16 145 0.2946 2.8947365401766489E-01
2R_9760437_SNP G A 0.07927 13 151 0.6467 6.4311515560230292E-01
2R_9760462_SNP G A 0.329 51 104 0.6397 6.3039905377459671E-01
2R_9760528_SNP T A 0.06211 10 151 0.3994 3.9236326695347157E-01
2R_9760543_SNP T G 0.05455 9 156 0.2975 2.9379894676322404E-01
2R_9760612_SNP T C 0.1962 31 127 0.3481 3.3798526603668189E-01
2R_9760690_SNP G A 0.3503 55 102 0.252 2.4237442826977829E-01
2R_9760705_SNP T C 0.1615 26 135 0.2421 2.3370112607098392E-01
2R_9760777_SNP G A 0.3896 60 94 0.7098 7.0450728060721723E-01
2R_9760780_SNP A G 0.3935 61 94 0.8512 8.4724213634355239E-01
2R_9760813_SNP A C 0.2625 42 118 0.7505 7.4490918900696668E-01
2R_9760843_SNP T C 0.2062 33 127 0.08922 8.3584954269697920E-02
2R_9760882_SNP G A 0.4744 74 82 0.2969 2.8380413972301377E-01
2R_9761011_SNP T G 0.142 23 139 0.7005 6.9836284010806726E-01
2R_9761028_SNP A G 0.3077 48 108 0.8359 8.3182926172854288E-01
2R_9761049_SNP A G 0.1258 20 139 0.006442 5.3253762804236684E-03
2R_9761068_SNP T C 0.3038 48 110 0.1751 1.6777645483629056E-01
2R_9761086_SNP A G 0.1288 21 142 0.7408 7.3931304260465658E-01
2R_9761176_SNP A T 0.3312 51 103 0.5574 5.4773974765915323E-01
2R_9761188_SNP G A 0.4516 70 85 0.2446 2.3152547901376253E-01
2R_9761248_SNP G A 0.1159 19 145 0.6752 6.7216563493307246E-01
2R_9761251_SNP T C 0.2532 40 118 0.0168 1.4801803549960959E-02
2R_9761266_SNP C T 0.1975 32 130 0.6537 6.4945153906520225E-01
2R_9761338_SNP G A 0.1321 21 138 0.5604 5.5464285970367866E-01
2R_9761404_SNP T C 0.327 52 107 0.4624 4.5474048961715496E-01
2R_9761455_SNP T A 0.1962 31 127 0.8483 8.4446135096501984E-01
2R_9761500_SNP C T 0.283 45 114 0.08816 8.2805731232684240E-02
2R_9761533_SNP T C 0.1688 27 133 0.6623 6.5646483820384005E-01
2R_9761569_SNP G C 0.1366 22 139 0.9156 9.1446592694011630E-01
2R_9761638_SNP T C 0.1282 20 136 0.7846 7.7780370808341892E-01
2R_9761695_SNP C A 0.1132 18 141 0.8646 8.6279252429096354E-01
2R_9761717_SNP A C 0.3935 61 94 0.4323 4.1993340754714470E-01
2R_9761727_SNP G A 0.08075 13 148 0.008012 7.3261266674865162E-03
2R_9761731_SNP T C 0.2687 43 117 0.1721 1.6587864236074246E-01
2R_9761732_SNP A T 0.2642 42 117 0.2215 2.1531860446204909E-01
2R_9761873_SNP A G 0.1783 28 129 0.3825 3.7119146424161642E-01
2R_9761886_SNP C G 0.1375 22 138 0.4164 4.0746384008414127E-01
2R_9761913_SNP A G 0.2468 38 116 0.3731 3.6513883632622013E-01
2R_9761981_SNP C A 0.2278 36 122 0.4864 4.8384038887322944E-01
2R_9761991_SNP A G 0.2264 36 123 0.9054 9.0373951337711422E-01
2R_9762060_SNP A T 0.09146 15 149 0.7741 7.7296674840917190E-01
2R_9762071_SNP C A 0.4645 72 83 0.8129 8.0847989211108806E-01
2R_9762103_INS ATA A 0.08025 13 149 0.4942 4.8915949244108747E-01
2R_9762155_SNP C T 0.09434 15 144 0.8122 8.0782551661916857E-01
2R_9762156_SNP G T 0.2293 36 121 0.7289 7.2695989350348267E-01
2R_9762462_SNP C A 0.2792 43 111 0.4595 4.4389793580054904E-01
2R_9762473_SNP A G 0.4342 66 86 0.5838 5.6925598263943589E-01
2R_9762591_SNP A C 0.3806 59 96 0.1368 1.2712454471734158E-01
2R_9762609_SNP C T 0.2642 42 117 0.5485 5.3883846150789272E-01
2R_9762633_SNP C T 0.4968 77 78 0.4201 4.0681985986075320E-01
2R_9762675_SNP T C 0.2625 42 118 0.5115 5.0221187979423898E-01
2R_9762684_SNP G T 0.3442 53 101 0.5245 5.1174499351694114E-01
2R_9762693_SNP A T 0.2609 42 119 0.5353 5.2812300939326307E-01
2R_9762741_SNP C T 0.4 62 93 0.9059 9.0351754180861588E-01
2R_9762762_SNP T C 0.1806 28 127 0.5225 5.0956931148492735E-01
2R_9762768_SNP A G 0.3816 58 94 0.1021 8.9741367425990037E-02
2R_9762819_SNP C T 0.2166 34 123 0.09738 8.7898686537352777E-02
2R_9762897_SNP A G 0.0875 14 146 0.2547 2.4561444203274974E-01
2R_9762915_SNP C G 0.1375 22 138 0.8379 8.3584048981852266E-01
2R_9762942_SNP A G 0.2687 43 117 0.1973 1.8740755011138144E-01
2R_9763029_SNP T C 0.225 36 124 0.2122 2.0626247736655434E-01
2R_9763053_SNP C T 0.2177 32 115 0.05828 5.3342290419521585E-02
2R_9763074_SNP T C 0.05521 9 154 0.274 2.6860006569035044E-01
2R_9763127_SNP A G 0.05521 9 154 0.274 2.6860006569035044E-01
2R_9763167_SNP G A 0.2086 34 129 0.8612 8.5929431565342740E-01
2R_9763191_SNP A G 0.2687 43 117 0.7395 7.3394536530880605E-01
2R_9763209_SNP T C 0.4645 72 83 0.7859 7.8346564569458643E-01
2R_9763245_SNP A G 0.2133 32 118 0.6889 6.7672514372345094E-01
2R_9763248_SNP A G 0.0679 11 151 0.31 3.0353153797163901E-01
2R_9763266_SNP A G 0.2323 36 119 0.554 5.4296431155103586E-01
2R_9763344_SNP T C 0.05521 9 154 0.1466 1.4109580420508150E-01
2R_9763359_SNP T C 0.07317 12 152 0.4157 4.1065796531809129E-01
2R_9763398_SNP A C 0.3291 52 106 0.2534 2.4194223722419106E-01
2R_9763400_SNP A G 0.414 65 92 0.05139 4.5978574908953622E-02
2R_9763431_SNP T G 0.2338 36 118 0.3277 3.1168734234492801E-01
2R_9763437_SNP A G 0.06748 11 152 0.07676 7.3062409513978646E-02
2R_9763452_SNP T C 0.1159 19 145 0.02126 1.9992184909270804E-02
2R_9763470_SNP G A 0.0679 11 151 0.07844 7.3847324355644742E-02
2R_9763503_SNP A G 0.1875 30 130 0.4464 4.4460873133947065E-01
2R_9763536_SNP C G 0.4645 72 83 0.6594 6.5557654403818955E-01
2R_9763539_SNP G A 0.471 73 82 0.6166 6.1387302671881094E-01
2R_9763584_SNP G A 0.1355 21 134 0.01795 1.4997952896474773E-02
2R_9763686_SNP A C 0.4586 72 85 0.3876 3.7570715455031733E-01
2R_9763713_SNP A G 0.3205 50 106 0.1923 1.8000018784412009E-01
2R_9763725_SNP A G 0.4675 72 82 0.2551 2.4177049022356323E-01
2R_9763734_SNP G A 0.329 51 104 0.1656 1.5326917855667466E-01
2R_9763797_SNP A G 0.4167 65 91 0.6829 6.9326225488171445E-01
2R_9763833_SNP G C 0.3503 55 102 0.6304 6.2206421372575016E-01
2R_9763866_SNP A G 0.3269 51 105 0.7792 7.7438939132940643E-01
2R_9763905_SNP A G 0.487 75 79 0.7548 7.4714579875158482E-01
2R_9763989_SNP T C 0.3205 50 106 0.2694 2.6002710747615743E-01
2R_9764019_SNP A G 0.4713 74 83 0.7929 7.8791230377394772E-01
2R_9764151_SNP A G 0.1235 20 142 0.6759 6.7107964336463910E-01
2R_9764169_SNP C T 0.3636 56 98 0.5576 5.4553342813923256E-01
2R_9764217_SNP G A 0.1818 28 126 0.3813 3.6647190903850668E-01
2R_9764256_SNP T C 0.283 45 114 0.1746 1.6729526263132632E-01
2R_9764268_SNP C T 0.05625 9 151 0.8535 8.5132251288059924E-01
2R_9764319_SNP T C 0.443 70 88 0.3165 3.0472855352374173E-01
2R_9764363_SNP A G 0.184 30 133 0.8336 8.3131399391760608E-01
2R_9764364_SNP T C 0.2065 32 123 0.6252 6.1589681292717002E-01
2R_9764379_SNP C T 0.2025 32 126 0.5222 5.1405465990055921E-01
2R_9764387_SNP A G 0.2013 32 127 0.5238 5.1666653886740965E-01
2R_9764400_SNP C A 0.3333 53 106 0.2078 1.9968088079770019E-01
2R_9764426_SNP G A 0.1076 17 141 0.9669 9.6595779421798145E-01
2R_9764430_SNP G C 0.3 48 112 0.8555 8.5231013083962026E-01
2R_9764469_SNP A G 0.4481 69 85 0.6005 5.8977492453813185E-01
2R_9764499_SNP A T 0.1923 30 126 0.4244 4.1559939094292697E-01
2R_9764517_SNP C T 0.4088 65 94 0.5341 5.2750155522080711E-01
2R_9764630_SNP T C 0.1242 20 141 0.7739 7.7034640579745117E-01
2R_9764631_SNP T G 0.195 31 128 0.3917 3.8638452359565822E-01
2R_9764688_SNP A G 0.3333 52 104 0.7371 7.3092313280803567E-01
2R_9764703_SNP T A 0.1358 22 140 0.616 6.1046269955616483E-01
2R_9764835_SNP C A 0.1613 25 130 0.2999 2.8783282846884906E-01
2R_9764940_SNP G A 0.1667 27 135 0.8345 8.3222895818238918E-01
2R_9764967_SNP T C 0.135 22 141 0.7269 7.2327060037270163E-01
2R_9765027_SNP A C 0.1341 22 142 0.7316 7.2885230541422130E-01
2R_9765120_SNP T C 0.4539 69 83 0.2113 1.9283147583336901E-01
2R_9765126_SNP T C 0.2662 41 113 0.636 6.2717899018430034E-01
2R_9765168_SNP A G 0.2147 35 128 0.5332 5.2762225717446276E-01
2R_9765249_SNP A G 0.118 19 142 0.8048 8.0220347033439843E-01
2R_9765399_SNP T C 0.1494 23 131 0.2504 2.8190523211612661E-01
2R_9765458_SNP G T 0.2147 35 128 0.3143 3.1777265362999596E-01
2R_9765540_SNP C T 0.4194 65 90 0.3813 3.6700474028030916E-01
2R_9765546_SNP T A 0.2166 34 123 0.2342 2.2258978316461719E-01
2R_9765552_SNP T C 0.2194 34 121 0.3615 3.4641351906131401E-01
2R_9765630_SNP G A 0.109 17 139 0.4871 4.7564896473883156E-01
2R_9765699_SNP G C 0.4224 68 93 0.1339 1.2702611167997646E-01
2R_9765726_SNP C T 0.1083 17 140 0.5014 4.9020810342049470E-01
2R_9765753_SNP G A 0.2994 47 110 0.6175 6.0992140113754179E-01
2R_9765801_SNP T C 0.4873 77 81 0.6312 6.2276265299106148E-01
2R_9765813_SNP C T 0.1806 28 127 0.1784 1.6409169412359537E-01
2R_9765824_SNP G A 0.4224 68 93 0.06748 6.2562725898966276E-02
2R_9765861_SNP A G 0.2293 36 121 0.6035 5.9271920998100169E-01
2R_9765879_SNP G A 0.236 38 123 0.386 3.7884286187250216E-01
2R_9765903_SNP G A 0.2866 45 112 0.7613 7.5486904806271182E-01
2R_9765924_SNP T C 0.2531 41 121 0.06182 6.3970557172707818E-02
2R_9765930_SNP T C 0.07453 12 149 0.001482 1.2540843310649920E-03
2R_9765948_SNP A G 0.1731 27 129 0.1453 1.3265120133531993E-01
2R_9765953_SNP A G 0.06832 11 150 0.2386 2.2939077654209616E-01
2R_9765957_SNP T C 0.1656 26 131 0.1615 1.4969830445876453E-01
2R_9765963_SNP G T 0.2676 38 104 0.2368 2.5912401438606469E-01
2R_9765975_SNP T C 0.1728 28 134 0.2747 2.6809528704500785E-01
2R_9765984_SNP A G 0.3924 62 96 0.474 4.6285922532366996E-01
2R_9766050_SNP A G 0.2675 42 115 0.8513 8.4797997821089188E-01
2R_9766125_SNP G A 0.05556 9 153 0.8041 8.1839192141549655E-01
2R_9766218_SNP T C 0.2393 39 124 0.1439 1.4125412272833338E-01
2R_9766255_SNP C G 0.2407 39 123 0.1432 1.3666074456525945E-01
2R_9766374_SNP A G 0.1795 28 128 0.8367 8.3218118936417973E-01
2R_9766380_SNP T C 0.4268 67 90 0.1832 1.7469125385713058E-01
2R_9766383_SNP G A 0.4774 74 81 0.3956 3.8358499857558503E-01
2R_9766422_SNP T C 0.3013 47 109 0.4881 4.7466825960524017E-01
2R_9766443_SNP C G 0.2662 41 113 0.8736 8.6979509594612858E-01
2R_9766482_SNP G T 0.1572 25 134 0.2558 2.4634979921156330E-01
2R_9766488_SNP A T 0.3896 60 94 0.6688 6.5926511563323009E-01
2R_9766500_SNP C T 0.2215 35 123 0.2624 2.5110158555537554E-01
2R_9766578_SNP T C 0.1491 24 137 0.5798 5.7378988827884769E-01
2R_9766580_SNP A G 0.3013 47 109 0.8679 8.7254764157262654E-01
2R_9766605_SNP A G 0.4177 66 92 0.9535 9.5270128589873759E-01
2R_9766611_SNP T C 0.2484 39 118 0.56 5.5104364590572352E-01
2R_9766697_SNP A G 0.1742 27 128 0.436 4.2856485279193068E-01
2R_9766752_SNP G A 0.4654 74 85 0.5607 5.5458034131382106E-01
2R_9766761_SNP A G 0.2548 40 117 0.2789 2.7236624806144716E-01
2R_9766770_SNP G A 0.4737 72 80 0.5121 5.0338021315748882E-01
2R_9766827_SNP G A 0.09202 15 148 0.9835 9.8331196712570712E-01
2R_9766908_SNP C T 0.4803 73 79 0.8808 8.7673731997755222E-01
2R_9767013_SNP A C 0.1859 29 127 0.8142 8.0906981040664971E-01
2R_9767103_SNP T A 0.2949 46 110 0.8273 8.2305410049493211E-01
2R_9767181_SNP A G 0.06832 11 150 0.1986 1.9100673610183361E-01
2R_9767190_SNP G C 0.06875 11 149 0.3329 3.2568201674546726E-01
2R_9767196_SNP G A 0.07407 12 150 0.1946 1.8831208893846951E-01
2R_9767238_SNP G A 0.4494 71 87 0.5407 5.2992296841133535E-01
2R_9767262_SNP G T 0.2848 45 113 0.6198 6.1183314596165839E-01
2R_9767319_SNP A G 0.07975 13 150 0.1779 1.7305588882128653E-01
2R_9767457_SNP A G 0.3718 58 98 0.9091 9.0684694330469073E-01
2R_9767517_SNP A G 0.4145 63 89 0.5907 5.7661946074363257E-01
2R_9767598_SNP G A 0.1491 24 137 0.86 8.5743783013005692E-01
2R_9767637_SNP A G 0.293 46 111 0.948 9.4709732928408286E-01
2R_9767643_SNP G A 0.2642 42 117 0.2803 2.7013507682760896E-01
2R_9767684_SNP T C 0.4103 64 92 0.685 6.7573395747193832E-01
2R_9767745_SNP T C 0.3375 54 106 0.3132 3.0693328911904438E-01
2R_9767787_SNP A G 0.3677 57 98 0.05616 5.2910482249620180E-02
2R_9768027_SNP T A 0.2763 42 110 0.1302 1.1663810425062726E-01
2R_9768078_SNP C T 0.2422 39 122 0.5311 5.2585295874640781E-01
2R_9768093_SNP A G 0.3439 54 103 0.4142 4.0943128161258913E-01
2R_9768120_SNP A G 0.3797 60 98 0.2448 2.3602813685040769E-01
2R_9768138_SNP C T 0.4737 72 80 0.3779 3.7040968820347164E-01
2R_9768179_SNP T G 0.0679 11 151 0.6953 6.9157514460722225E-01
2R_9768204_SNP A G 0.1242 20 141 0.2028 1.9648180338859678E-01
2R_9768219_SNP T C 0.2013 32 127 0.3908 3.8181336759192053E-01
2R_9768312_SNP T C 0.2013 32 127 0.2613 2.5242146229488538E-01
2R_9768357_SNP T A 0.4684 74 84 0.306 2.9536246568554780E-01
2R_9768387_SNP T C 0.2484 40 121 0.7904 7.8641978756046582E-01
2R_9768474_SNP A G 0.0828 13 144 0.01408 1.2146174180315139E-02
2R_9768552_SNP A G 0.09434 15 144 0.01485 1.2989137840221732E-02
2R_9768625_SNP C A 0.3203 49 104 0.05966 5.2525385835447962E-02
2R_9768630_SNP T C 0.3885 61 96 0.2496 2.4153520837742148E-01
2R_9768669_SNP T G 0.4444 68 85 0.1191 1.0980089810745430E-01
2R_9768705_SNP G A 0.3377 52 102 0.2358 2.3056846927886676E-01
2R_9768708_SNP C T 0.236 38 123 0.3216 3.1649574020721460E-01
2R_9768777_SNP T C 0.09434 15 144 0.411 4.0428691035733466E-01
2R_9768813_SNP A C 0.2885 45 111 0.8582 8.5425719674683409E-01
2R_9768894_SNP T C 0.1635 26 133 0.702 6.9708180890491689E-01
2R_9768975_SNP T A 0.4423 69 87 0.6688 6.6156067327791557E-01
2R_9769050_SNP T C 0.4221 65 89 0.8794 8.7594019846175120E-01
2R_9769077_SNP G A 0.3711 59 100 0.8896 8.8788112563489807E-01
2R_9769122_SNP T C 0.1325 20 131 0.8506 8.4816796094323255E-01
2R_9769161_SNP T A 0.1227 20 143 0.7058 7.0389635506519777E-01
2R_9769164_SNP A G 0.1299 20 134 0.6146 6.0330974202904353E-01
2R_9769185_SNP G A 0.1875 30 130 0.6437 6.3924462711354824E-01
2R_9769212_SNP T C 0.1296 21 141 0.8418 8.4190143646505522E-01
2R_9769287_SNP T C 0.1341 22 142 0.9054 9.0496778270057543E-01
2R_9769302_SNP C T 0.3563 57 103 0.9928 9.9271609701652519E-01
2R_9769326_SNP G A 0.4268 67 90 0.9027 9.0025180078186584E-01
2R_9769341_SNP A G 0.1104 18 145 0.9479 9.4752768023587441E-01
2R_9769347_SNP A G 0.09938 16 145 0.7964 7.9652569716727784E-01
2R_9769365_SNP A T 0.1159 19 145 0.9151 9.1470162453433002E-01
2R_9769452_SNP G T 0.3484 54 101 0.4042 3.9089949521314216E-01
2R_9769479_SNP T C 0.3377 52 102 0.2746 2.5683633652746940E-01
2R_9769608_SNP T C 0.1667 26 130 0.8705 8.6841587153174005E-01
2R_9769632_SNP T C 0.1987 31 125 0.2073 1.9281829338585987E-01
2R_9769665_SNP G A 0.242 38 119 0.6844 6.7756465328439319E-01
2R_9769767_SNP T G 0.2821 44 112 0.9021 8.9949975462436604E-01
2R_9769800_SNP A G 0.3019 48 111 0.2892 2.7859819832839072E-01
2R_9769812_SNP C T 0.06832 11 150 0.7743 7.7134073535882397E-01
2R_9769854_SNP A G 0.2654 43 119 0.9406 9.3999090386033923E-01
2R_9769860_SNP C T 0.2654 43 119 0.9406 9.3999090386033923E-01
2R_9769873_SNP A T 0.2039 31 121 0.1099 9.9685230177606998E-02
2R_9769896_SNP G T 0.1392 22 136 0.774 7.6909112853375283E-01
2R_9769930_SNP C T 0.2 30 120 0.11 1.0419696863636085E-01
2R_9769960_SNP A G 0.1313 21 139 0.9868 9.8644918766676803E-01
2R_9770065_SNP A C 0.07975 13 150 0.002683 2.3533104752736858E-03
2R_9770074_SNP T G 0.2073 34 130 0.2071 2.0517986324355553E-01
2R_9770075_SNP A G 0.09202 15 148 0.001485 1.2836017562017001E-03
2R_9770079_SNP A G 0.06875 11 149 0.04067 4.9544942795710430E-02
2R_9770095_SNP C T 0.1321 21 138 0.1287 1.2160162040491396E-01
2R_9770098_SNP A T 0.1313 21 139 0.3352 3.3005524317787505E-01
2R_9770180_SNP G A 0.0559 9 152 0.2745 2.6649543991912006E-01
2R_9770196_SNP C T 0.1132 18 141 0.6115 6.0895020712180958E-01
2R_9770248_SNP T G 0.4813 77 83 0.8419 8.3914650916913835E-01
2R_9770254_SNP A C 0.1392 22 136 0.6621 6.5514566568925559E-01
2R_9770269_SNP A G 0.205 33 128 0.8433 8.4130956099613508E-01
2R_9770271_SNP T G 0.09259 15 147 0.4359 4.3119536197668529E-01
2R_9770431_SNP G A 0.2532 40 118 0.9816 9.8125157995648138E-01
2R_9770464_SNP A G 0.3439 54 103 0.9672 9.6634689341389568E-01
2R_9770476_SNP G T 0.4118 63 90 0.7632 7.5745062344890202E-01
2R_9770544_SNP C G 0.1529 24 133 0.6735 6.7431793221141878E-01
2R_9770687_SNP A G 0.1613 25 130 0.7099 7.2450232598844511E-01
2R_9770801_SNP A T 0.09375 15 145 0.4383 4.2801047816434579E-01
2R_9770824_SNP C T 0.487 75 79 0.6151 6.0635013846888985E-01
2R_9770853_SNP T C 0.329 51 104 0.7843 7.7787874930785184E-01
2R_9770910_SNP A G 0.3165 50 108 0.7651 7.6056915877741571E-01
2R_9771084_SNP C T 0.1304 21 140 0.8925 8.9045943332362532E-01
2R_9771147_SNP C T 0.075 12 148 0.6699 6.6445692427393943E-01
2R_9771263_SNP A G 0.4777 75 82 0.824 8.1979778231205447E-01
2R_9771282_SNP T C 0.3113 47 104 0.3437 3.2573835969468579E-01
2R_9771351_SNP C T 0.3245 49 102 0.4119 4.0028833570289679E-01
2R_9771477_DEL A ATTAGAA 0.3542 51 93 0.6475 6.3466317276600481E-01
2R_9771507_SNP A G 0.2025 32 126 0.01483 1.2559398924421367E-02
2R_9771515_SNP G A 0.2516 39 116 0.04309 3.6556599018914344E-02
2R_9771663_SNP T C 0.1049 17 145 0.2893 2.8136751277510785E-01
2R_9771669_SNP G A 0.06211 10 151 0.3853 3.7611735433275828E-01
2R_9771708_SNP C A 0.1242 19 134 0.4894 5.0508382144866171E-01
2R_9771744_SNP C T 0.2372 37 119 0.2317 2.2096180253643638E-01
2R_9771837_SNP A G 0.4967 76 77 0.2853 2.6749605277541333E-01
2R_9771966_SNP A C 0.05769 9 147 0.4909 4.7991602031427283E-01
2R_9771981_SNP T C 0.2264 36 123 0.6157 6.0804395543566103E-01
2R_9772062_SNP G A 0.4934 75 77 0.8083 8.0588138425664380E-01
2R_9772095_SNP A G 0.05732 9 148 0.508 4.9639632382574206E-01
2R_9772188_SNP A G 0.08696 14 147 0.4997 4.9435752353939477E-01
2R_9772221_SNP T C 0.3625 58 102 0.1783 1.7354972180212191E-01
2R_9772302_SNP A T 0.05625 9 151 0.4931 4.8793790953169192E-01
2R_9772317_SNP T A 0.05 8 152 0.3118 3.0193738537876158E-01
2R_9772356_SNP A G 0.09938 16 145 0.08441 8.1117793583402945E-02
2R_9772464_SNP A G 0.0679 11 151 0.3572 3.5079413278091331E-01
2R_9772575_SNP C G 0.05521 9 154 0.3367 3.3133381178167653E-01
2R_9772598_SNP C T 0.2875 46 114 0.9821 9.8179096763351614E-01
2R_9772712_SNP C T 0.1187 19 141 0.05413 5.0884653137952728E-02
2R_9772725_SNP T C 0.08025 13 149 0.1191 1.1628135312591648E-01
2R_9772761_SNP A G 0.06135 10 153 0.313 3.0748530311002797E-01
2R_9772773_SNP G A 0.1709 27 131 0.1392 1.2834632828813008E-01
2R_9772776_SNP G C 0.1709 27 131 0.1518 1.4126051126107342E-01
2R_9772828_SNP C A 0.05521 9 154 0.2827 2.7729776140599616E-01
2R_9772836_SNP T A 0.2264 36 123 0.02333 2.1295934627277493E-02
2R_9772912_SNP T C 0.4868 74 78 0.1082 9.4606193618955614E-02
2R_9772965_SNP T C 0.3248 51 106 0.4783 4.6898099632777934E-01
2R_9772992_SNP G A 0.3613 56 99 0.04459 3.8977804188237042E-02
2R_9773004_SNP C A 0.3571 55 99 0.04648 4.0080923080415297E-02
2R_9773037_SNP T G 0.1761 28 131 0.1848 1.7694052484012113E-01
2R_9773112_SNP G A 0.3567 56 101 0.7711 7.6634779855942137E-01
2R_9773145_SNP A G 0.07692 12 144 0.08848 1.0215727233537619E-01
2R_9773169_SNP G A 0.1304 21 140 0.3541 3.4648442330732432E-01
2R_9773207_SNP A G 0.3333 52 104 0.3899 3.7719813496726573E-01
2R_9773211_SNP A T 0.3333 52 104 0.2946 2.8330721829454697E-01
2R_9773253_SNP T C 0.1758 29 136 0.0289 2.7699561794481534E-02
2R_9773259_SNP A G 0.4557 72 86 0.8092 8.0547037550835276E-01
2R_9773310_SNP A G 0.465 73 84 0.6808 6.7461011802628412E-01
2R_9773358_SNP C A 0.07317 12 152 0.7757 7.7347519452563585E-01
2R_9773361_SNP C A 0.4808 75 81 0.8592 8.5584045993317148E-01
2R_9773370_SNP G C 0.4747 75 83 0.8792 8.7690891685540728E-01
2R_9773372_SNP G T 0.4808 75 81 0.8267 8.2267926384582080E-01
2R_9773382_SNP G A 0.4841 76 81 0.8579 8.5481141043936881E-01
2R_9773394_SNP T C 0.06962 11 147 0.9175 9.1563745845037858E-01
2R_9773404_SNP T G 0.05488 9 155 0.275 2.6989179846212108E-01
2R_9773409_SNP A G 0.1962 31 127 0.391 3.8700376051879992E-01
2R_9773420_SNP A G 0.2 32 128 0.3747 3.6746603209215178E-01
2R_9773457_SNP C T 0.1625 26 134 0.4816 4.7300251536198457E-01
2R_9773544_SNP A C 0.1161 18 137 0.8679 8.6412029797271850E-01
2R_9773568_SNP G A 0.2452 38 117 0.3905 3.7490767526000468E-01
2R_9773580_SNP A G 0.06061 10 155 0.303 2.9928658106407879E-01
2R_9773597_SNP A G 0.06061 10 155 0.53 5.2681825612323774E-01
2R_9773646_SNP G A 0.06918 11 148 0.2516 2.4185660376566798E-01
2R_9773667_SNP A G 0.1062 17 143 0.7359 7.3103964334968974E-01
2R_9773676_SNP C T 0.1195 19 140 0.5937 5.8568185623340696E-01
2R_9773889_SNP C T 0.2722 43 115 0.4567 4.4712318476097090E-01
2R_9773985_SNP C T 0.2484 39 118 0.8008 7.9593420260188963E-01
2R_9774075_SNP T C 0.351 53 98 0.8909 8.8602532098196685E-01
2R_9774081_SNP A G 0.075 12 148 0.6428 6.3752174446851395E-01
2R_9774108_SNP A T 0.08917 14 143 0.6974 6.9069243288370485E-01
2R_9774120_SNP T G 0.3758 59 98 0.8825 8.7893728776812630E-01
2R_9774144_SNP G A 0.2125 34 126 0.8375 8.3515405692153111E-01
2R_9774147_SNP T G 0.3694 58 99 0.9995 9.9947896247374879E-01
2R_9774177_SNP A G 0.3846 60 96 0.2979 2.8209341273536026E-01
2R_9774225_SNP C A 0.1615 26 135 0.3081 3.0208440728806285E-01
2R_9774295_SNP A G 0.0875 14 146 0.6035 5.9814854977854093E-01
2R_9774375_SNP G A 0.2298 37 124 0.7116 7.0806166802085579E-01
2R_9774393_SNP T C 0.1321 21 138 0.4256 4.1704233753509434E-01
2R_9774399_SNP T G 0.1076 17 141 0.3503 3.4099318735420847E-01
2R_9774402_SNP G A 0.1019 16 141 0.3585 3.4710268627031171E-01
2R_9774405_SNP A T 0.1835 29 129 0.2911 2.8274095009912714E-01
2R_9774443_SNP G A 0.1646 26 132 0.8546 8.5096974908730694E-01
2R_9774450_SNP A C 0.1062 17 143 0.5673 5.5890472754763576E-01
2R_9774471_SNP C T 0.1125 18 142 0.9762 9.7572058959526775E-01
2R_9774485_SNP T C 0.05521 9 154 0.2812 2.7757935696654701E-01
2R_9774498_SNP C T 0.478 76 83 0.2481 2.3902929885492330E-01
2R_9774504_SNP C T 0.4367 69 89 0.2886 2.7792395241658818E-01
2R_9774573_SNP A G 0.3333 51 102 0.9759 9.7504458187487886E-01
2R_9774607_SNP A T 0.1988 32 129 0.6547 6.4985884092512680E-01
2R_9774612_SNP T G 0.2739 43 114 0.9339 9.3221079534974460E-01
2R_9774618_SNP G A 0.1938 31 129 0.4828 4.7343589625385241E-01
2R_9774690_SNP A C 0.07975 13 150 0.2584 2.5487490304901184E-01
2R_9774726_SNP T C 0.06061 10 155 0.1863 1.8295180011932322E-01
2R_9774822_SNP C T 0.1069 17 142 0.8602 8.5707825979063224E-01
2R_9774929_SNP G A 0.4934 75 77 0.2219 2.1025225075657272E-01
2R_9774945_SNP G T 0.3052 47 107 0.8246 8.1919057952649410E-01
2R_9774963_SNP A G 0.2968 46 109 0.922 9.1950182861501473E-01
2R_9774968_SNP A G 0.3355 51 101 0.6396 6.2843605980075135E-01
2R_9775008_SNP T A 0.2885 45 111 0.9453 9.4378926673711139E-01
2R_9775011_SNP A G 0.3355 51 101 0.9569 9.5704790485682989E-01
2R_9775401_SNP A T 0.4837 74 79 0.06134 5.1047953485035505E-02
2R_9775403_SNP A T 0.05521 9 154 0.01063 9.6759347676179750E-03
2R_9775407_SNP T C 0.3013 47 109 0.4722 4.5865008407182517E-01
2R_9775436_SNP A G 0.09756 16 148 0.4579 4.5308593656190421E-01
2R_9775485_SNP G A 0.2112 34 127 0.06219 5.8093424165480086E-02
2R_9775515_SNP A C 0.3419 53 102 0.3175 3.0031597844298630E-01
2R_9775517_SNP A G 0.3567 56 101 0.317 3.1380907179884587E-01
2R_9775608_SNP T C 0.05556 9 153 0.06302 5.9569356583453657E-02
2R_9775617_SNP T A 0.2194 34 121 0.5117 4.9732309512838402E-01
2R_9775653_SNP C T 0.4967 76 77 0.5117 5.0214446662162682E-01
2R_9775674_SNP A G 0.225 36 124 0.006359 5.4522607877986375E-03
2R_9775680_SNP T C 0.1538 24 132 0.1833 1.7095627442338324E-01
2R_9775698_SNP A G 0.1562 25 135 0.6752 6.6931192429152808E-01
2R_9775703_SNP G A 0.2179 34 122 0.9195 9.1752153900257194E-01
2R_9775710_SNP G T 0.3462 54 102 0.5184 5.0890855311721606E-01
2R_9775713_SNP T G 0.1509 24 135 0.1688 1.6055586356887841E-01
2R_9775716_SNP A G 0.2129 33 122 0.5538 5.6737092068403294E-01
2R_9775767_SNP C A 0.242 38 119 0.34 3.2936034562403571E-01
2R_9775793_SNP A C 0.2229 35 122 0.7999 7.9549560202463721E-01
2R_9775801_SNP T G 0.2658 42 116 0.8223 8.1767499681667888E-01
2R_9775818_SNP G A 0.4387 68 87 0.9949 9.9471978280545603E-01
2R_9775828_SNP T G 0.2704 43 116 0.7776 7.7213030528419413E-01
2R_9775851_SNP T C 0.1275 19 130 0.03197 6.1609249349700586E-02
2R_9775878_SNP A C 0.1159 19 145 0.05181 4.9339158588269955E-02
2R_9775902_SNP A T 0.06098 10 154 0.0698 6.7119324983797884E-02
2R_9775919_SNP A C 0.2866 45 112 0.5123 4.9930659416637502E-01
2R_9775940_SNP A T 0.1049 17 145 0.04244 3.9102910222697199E-02
2R_9775965_SNP G C 0.06173 10 152 0.1831 1.7753014055874572E-01
2R_9776070_SNP A T 0.4013 63 94 0.3691 3.5514126961030501E-01
2R_9776081_SNP C T 0.1859 29 127 0.0734 6.5765735632798764E-02
2R_9776107_SNP A T 0.2051 32 124 0.6201 6.1940695420838399E-01
2R_9776159_SNP C G 0.1429 23 138 0.5993 5.9453377000837948E-01
2R_9776169_SNP T C 0.1429 23 138 0.5997 5.9485990560851687E-01
2R_9776181_SNP T C 0.3397 53 103 0.3169 3.0500742436417949E-01
2R_9776225_SNP C T 0.05625 9 151 0.3894 3.8116868990263653E-01
2R_9776254_SNP G C 0.1313 21 139 0.4655 4.5834604805047707E-01
2R_9776264_SNP T C 0.1783 28 129 0.06131 5.5223229394658895E-02
2R_9776304_SNP T C 0.3311 50 101 0.2522 2.4995984607598065E-01
2R_9776306_SNP C T 0.302 45 104 0.2263 2.0519765716941984E-01
2R_9776313_SNP G A 0.2968 46 109 0.6412 6.3151674271581526E-01
2R_9776319_DEL A AATTTCTTCCGGCTTCTTTTGATCA 0.2051 32 124 0.3273 3.1565796087314668E-01
2R_9776355_SNP C T 0.4839 75 80 0.04462 3.9834173493728489E-02
2R_9776370_SNP T A 0.4904 77 80 0.5829 5.7453794972801964E-01
2R_9776391_DEL C CACAGGCTCATTCAAAGGC 0.2089 33 125 0.3701 3.5976878782299682E-01
2R_9776418_SNP A T 0.4937 78 80 0.9018 8.9910827078670330E-01
2R_9776439_SNP T G 0.2597 40 114 0.7691 7.7008489688765069E-01
2R_9776447_SNP C T 0.2125 34 126 0.8548 8.5203675921315580E-01
2R_9776448_SNP G T 0.2138 34 125 0.3898 3.9062327475223291E-01
2R_9776470_SNP A G 0.08917 14 143 0.1741 1.6376987923243080E-01
2R_9776495_SNP A C 0.08333 13 143 0.2082 1.9619776458543725E-01
2R_9776512_SNP T G 0.2562 41 119 0.3643 3.5490931755766519E-01
2R_9776525_SNP T C 0.08974 14 142 0.007086 5.6975586464656901E-03
2R_9776550_SNP A T 0.3567 56 101 0.034 2.9809313903370351E-02
2R_9776582_SNP T C 0.2236 36 125 0.8005 7.9744603232440170E-01
2R_9776636_SNP T C 0.1062 17 143 0.2512 2.4043181271689262E-01
2R_9776644_SNP C A 0.4452 69 86 0.8594 8.5498008845863449E-01
2R_9776649_SNP T G 0.2466 36 110 0.9233 9.2011191810054260E-01
2R_9776677_SNP T C 0.4452 69 86 0.1127 1.0323877316204833E-01
2R_9776682_SNP G A 0.3399 52 101 0.6656 6.5541145877754037E-01
2R_9776762_SNP A T 0.2516 39 116 0.812 8.0955149620387112E-01
2R_9776832_SNP G C 0.3038 48 110 0.2531 2.4183097375416840E-01
2R_9776859_SNP C T 0.3503 55 102 0.2497 2.3507928786248300E-01
2R_9776886_SNP T C 0.1582 25 133 0.4437 4.3174168472884467E-01
2R_9776906_SNP C A 0.3733 56 94 0.8675 8.6269380551331110E-01
2R_9776919_SNP T C 0.06667 11 154 0.1172 1.1444006613941116E-01
2R_9776955_SNP A G 0.1346 21 135 0.247 2.3458931907125624E-01
2R_9776966_SNP G C 0.118 19 142 0.4871 4.7870000330009155E-01
2R_9776968_SNP C T 0.242 38 119 0.7055 7.0187059567033416E-01
2R_9776975_SNP T C 0.3264 47 97 0.2847 2.5716159252518056E-01
2R_9776977_SNP T G 0.3401 50 97 0.2757 2.5163717417766174E-01
2R_9776981_SNP T C 0.3987 61 92 0.5091 4.9788869856381779E-01
2R_9777003_SNP T A 0.1429 23 138 0.2973 2.9159219836669359E-01
2R_9777017_SNP T C 0.4641 71 82 0.6845 6.9375554506333581E-01
2R_9777021_SNP T A 0.4551 71 85 0.9661 9.6521209751227510E-01
2R_9777026_SNP G C 0.4641 71 82 0.792 8.0040029302857740E-01
2R_9777027_SNP A G 0.3733 56 94 0.6922 6.8080598342472243E-01
2R_9777037_SNP C T 0.2372 37 119 0.879 8.7749610896841124E-01
2R_9777064_SNP G T 0.3418 54 104 0.7581 7.5284986428630529E-01
2R_9777067_SNP G T 0.3377 52 102 0.95 9.4862690790783755E-01
2R_9777078_SNP G A 0.2595 41 117 0.6535 6.4654817883568216E-01
2R_9777127_SNP T A 0.05521 9 154 0.2386 2.3244513873333272E-01
2R_9777142_SNP A G 0.05556 9 153 0.2419 2.3445490543532277E-01
2R_9777213_SNP C G 0.1076 17 141 0.4345 4.2308082026422100E-01
2R_9777224_SNP T C 0.1 16 144 0.6829 6.7661087835356892E-01
2R_9777234_SNP T G 0.1019 16 141 0.503 4.9309763283309715E-01
2R_9777240_SNP C T 0.1203 19 139 0.5955 5.8705328294476433E-01
2R_9777339_SNP A G 0.2704 43 116 0.513 5.0363462853850782E-01
2R_9777362_SNP T C 0.3484 54 101 0.2515 2.3516327365818812E-01
2R_9777440_SNP A G 0.075 12 148 0.2412 2.3103984066122596E-01
2R_9777660_SNP A G 0.183 28 125 0.09795 9.3009840032468927E-02
2R_9777744_SNP T C 0.2516 40 119 0.2981 2.8754361390157401E-01
2R_9777771_SNP T C 0.075 12 148 0.1736 1.6462623701052370E-01
2R_9777795_SNP G A 0.06135 10 153 0.06773 6.4046501630352970E-02
2R_9777811_SNP A G 0.08025 13 149 0.1471 1.4061135676940772E-01
2R_9777822_SNP G C 0.1513 23 129 0.9185 9.1739896603776494E-01
2R_9777840_SNP G A 0.4744 74 82 0.7377 7.3151715155323827E-01
2R_9777863_SNP C G 0.06061 10 155 0.04158 4.0038863052832482E-02
2R_9777865_SNP A G 0.1562 25 135 0.6557 6.5015621966292125E-01
2R_9777882_SNP C A 0.4481 69 85 0.6431 6.3826357715479765E-01
2R_9777894_SNP T G 0.3267 49 101 0.9407 9.3813113225678513E-01
2R_9777918_SNP T A 0.2375 38 122 0.4088 3.9989917586413593E-01
2R_9777928_SNP A G 0.3576 54 97 0.3767 3.5948545086727068E-01
2R_9777931_SNP C A 0.3421 52 100 0.7747 7.6599827782450025E-01
2R_9777937_SNP T G 0.415 61 86 0.5728 5.5759537519785018E-01
2R_9778056_SNP A G 0.4768 72 79 0.5737 5.6165242254481673E-01
2R_9778074_SNP C A 0.3182 49 105 0.7556 7.4895284684783547E-01
2R_9778080_SNP T G 0.3205 50 106 0.7365 7.3073501328385659E-01
2R_9778107_SNP A G 0.3205 50 106 0.8496 8.4676280193067111E-01
2R_9778130_SNP T C 0.06098 10 154 0.4609 4.5606670855095899E-01
2R_9778131_SNP C T 0.48 72 78 0.5866 5.7396285592056151E-01
2R_9778143_SNP C T 0.4416 68 86 0.2613 2.4809465273742604E-01
2R_9778191_SNP G T 0.3567 56 101 0.7847 7.7868058708877108E-01
2R_9778299_SNP C T 0.3419 53 102 0.9337 9.3227925372966658E-01
2R_9778313_SNP A T 0.07927 13 151 0.2742 2.6973755882092243E-01
2R_9778344_SNP G A 0.4194 65 90 0.4338 4.1858027897853478E-01
2R_9778368_SNP T C 0.1118 18 143 0.6683 6.6224930393409531E-01
2R_9778374_SNP A G 0.4177 66 92 0.4704 4.6058585745566183E-01
2R_9778386_SNP G A 0.1667 26 130 0.2665 2.5134626787174463E-01
2R_9778482_SNP T C 0.1076 17 141 0.2369 2.2592308819327567E-01
2R_9778530_SNP A G 0.2875 46 114 0.1354 1.2773649686137889E-01
2R_9778579_SNP G T 0.1125 18 142 0.1803 1.7086081505021466E-01
2R_9778596_SNP G T 0.4937 78 80 0.6299 6.2321957895012381E-01
2R_9778673_SNP A G 0.3247 50 104 0.01527 1.1910056787688790E-02
2R_9778674_SNP G A 0.2658 42 116 0.02193 1.8951253124424656E-02
2R_9778686_SNP A T 0.2357 37 120 0.06522 5.8724970196081118E-02
2R_9778698_SNP G T 0.2885 45 111 0.6943 6.8600929674208611E-01
2R_9779001_SNP A G 0.4717 75 84 0.843 8.4005790370562294E-01
2R_9779007_SNP T C 0.2468 39 119 0.8347 8.3093449783214246E-01
2R_9779037_SNP C T 0.3333 53 106 0.2531 2.4394931791657393E-01
2R_9779040_SNP T C 0.3333 53 106 0.2382 2.2942781470718010E-01
2R_9779058_SNP A G 0.2516 40 119 0.8307 8.2748024016862476E-01
2R_9779070_SNP A G 0.2532 40 118 0.848 8.4469734459379775E-01
2R_9779154_SNP T A 0.2941 45 108 0.8595 8.5431372856911991E-01
2R_9779172_SNP C T 0.3205 50 106 0.6941 6.8654346232589625E-01
2R_9779214_SNP T C 0.2349 35 114 0.007053 5.0737996174929252E-03
2R_9779232_SNP T C 0.09259 15 147 0.2577 2.5118536912982004E-01
2R_9779295_SNP A G 0.3462 54 102 0.3278 3.1532325217605972E-01
2R_9779313_SNP C A 0.1274 20 137 0.02829 2.3711097709105421E-02
2R_9779415_SNP T C 0.1411 23 140 0.8105 8.0805174227928700E-01
2R_9779421_SNP A G 0.3896 60 94 0.3415 3.2507600373162027E-01
2R_9779634_SNP A G 0.08667 13 137 0.09284 8.5656170218644245E-02
2R_9779683_SNP A G 0.07453 12 149 0.2128 2.0660837373565077E-01
2R_9779721_SNP G A 0.293 46 111 0.4696 4.5853705290794700E-01
2R_9779724_SNP A G 0.2803 44 113 0.4077 3.9564475736474436E-01
2R_9779727_SNP G A 0.184 30 133 0.5695 5.6431057956572861E-01
2R_9779733_SNP G A 0.1975 31 126 0.2259 2.4328340332988685E-01
2R_9779793_SNP G A 0.1472 24 139 0.7844 7.8144895442137163E-01
2R_9779820_SNP A G 0.1975 32 130 0.4903 4.8398397843000951E-01
2R_9779827_SNP C T 0.1975 32 130 0.4903 4.8398397843000951E-01
2R_9779829_SNP T G 0.4013 61 91 0.7097 6.9934734673032384E-01
2R_9779847_SNP C T 0.3247 50 104 0.7328 7.2244796578425197E-01
2R_9779862_SNP A T 0.2075 33 126 0.1055 9.8239475179237923E-02
2R_9779913_SNP G C 0.4545 70 84 0.9514 9.4952184326793010E-01
2R_9779990_SNP G A 0.42 63 87 0.4842 4.6082318942771983E-01
2R_9780024_SNP A G 0.3699 54 92 0.6264 6.1055640449404724E-01
2R_9780083_SNP A G 0.3553 54 98 0.7478 7.3693734578261783E-01
2R_9780141_SNP G T 0.08861 14 144 0.5183 5.0838182934700593E-01
2R_9780252_SNP C T 0.4589 67 79 0.1626 1.4372364839930674E-01
2R_9780291_SNP G A 0.09615 15 141 0.9442 9.4279444443825322E-01
2R_9780294_SNP T G 0.4706 72 81 0.1666 1.5279962368581490E-01
2R_9780315_SNP G A 0.3922 60 93 0.1667 1.5381441924959838E-01
2R_9780390_SNP T C 0.07006 11 146 0.7896 7.8398065819174145E-01
2R_9780447_SNP G T 0.1899 30 128 0.7622 7.5761244951152007E-01
2R_9780768_SNP G A 0.4581 71 84 0.225 2.0967079505598640E-01
2R_9780771_SNP A G 0.44 66 84 0.3909 4.0654028901327144E-01
2R_9780948_SNP G A 0.4452 69 86 0.7424 7.3442951890598196E-01
2R_9780954_SNP A G 0.4221 65 89 0.9251 9.2261297318453961E-01
2R_9781002_SNP A G 0.2405 38 120 0.3825 3.6876500221836062E-01
2R_9781029_SNP A T 0.0679 11 151 0.09449 9.0289109285331737E-02
2R_9781053_SNP G A 0.1062 17 143 0.07186 6.5946887144594596E-02
2R_9781071_SNP C G 0.07975 13 150 0.1362 1.3329796035033659E-01
2R_9781161_SNP A G 0.1863 30 131 0.225 2.1613319786261276E-01
2R_9781164_SNP A T 0.3931 57 88 0.2938 2.7464910611063220E-01
2R_9781209_SNP G A 0.4221 65 89 0.123 1.1168423262355553E-01
2R_9781263_SNP G A 0.4379 67 86 0.1453 1.3111666342341044E-01
2R_9781329_SNP C G 0.08485 14 151 0.08987 8.7438912338537400E-02
2R_9781359_SNP A G 0.3667 55 95 0.03559 2.8700103417901201E-02
2R_9781407_SNP T C 0.3165 50 108 0.3598 3.5273501362037651E-01
2R_9781494_SNP A G 0.1166 19 144 0.6053 6.0118274122447946E-01
2R_9781581_SNP C T 0.1375 22 138 0.5102 5.0565577427536423E-01
2R_9781605_SNP A C 0.1366 22 139 0.6275 6.2185544428559969E-01
2R_9781611_SNP C T 0.2803 44 113 0.6346 6.2586962943076740E-01
2R_9781623_SNP T C 0.1166 19 144 0.1574 1.5311757027736539E-01
2R_9781659_SNP A G 0.1519 24 134 0.4874 4.7679460153208475E-01
2R_9781680_SNP A T 0.2895 44 108 0.04698 3.8511361743488910E-02
2R_9781692_SNP A T 0.2903 45 110 0.03436 2.9021642186130080E-02
2R_9781710_SNP T C 0.07792 12 142 0.9616 9.6036960941451377E-01
2R_9781734_SNP G C 0.1603 25 131 0.06969 6.1031362705684961E-02
2R_9781806_SNP C T 0.1562 25 135 0.9132 9.1244422581435669E-01
2R_9781848_SNP A G 0.05556 9 153 0.1751 1.6892028940642145E-01
2R_9781902_SNP T A 0.1801 29 132 0.4324 4.2562243137115352E-01
2R_9781962_SNP A G 0.3553 54 98 0.7071 6.9704256403188958E-01
2R_9782006_SNP T C 0.05455 9 156 0.4122 4.0865882039726176E-01
2R_9782261_SNP A T 0.0559 9 152 0.3162 3.1031925879902111E-01
2R_9782284_SNP C A 0.2013 31 123 0.7477 7.4415312329880223E-01
2R_9782519_INS C CAAAAGT 0.4379 67 86 0.2739 2.5895338897006248E-01
2R_9782526_SNP T A 0.1491 24 137 0.8419 8.4089027520280080E-01
2R_9782579_SNP A G 0.1384 22 137 0.1405 1.3093906370905395E-01
2R_9782960_SNP T C 0.3194 46 98 0.8819 8.7558750328573454E-01
2R_9782961_SNP T G 0.34 51 99 0.865 8.6102590362311782E-01
2R_9783025_SNP T C 0.07407 12 150 0.14 1.3471010258453830E-01
2R_9783044_SNP G A 0.2961 45 107 0.7325 7.4274692351987737E-01
2R_9783047_SNP A G 0.3007 46 107 0.246 2.3764044685181862E-01
2R_9783167_SNP G C 0.08025 13 149 0.2223 2.1595281178738379E-01
2R_9783230_SNP T A 0.3534 47 86 0.2917 2.5119853024677474E-01
2R_9783311_SNP G T 0.4771 73 80 0.9079 9.0540429642212228E-01
2R_9783424_SNP A C 0.1484 23 132 0.1874 1.7312569178216186E-01
2R_9783492_SNP T A 0.0679 11 151 0.4059 4.0191810296308839E-01
2R_9783526_SNP G A 0.1173 19 143 0.6883 6.8431545846851127E-01
2R_9783659_SNP T C 0.3355 52 103 0.07825 7.6783815548513740E-02
2R_9783836_SNP C A 0.06832 11 150 0.04524 4.2135328318450661E-02
2R_9783844_SNP C T 0.075 12 148 0.02627 2.3848066620392051E-02
2R_9783853_SNP T C 0.06211 10 151 0.3908 4.1364213448287512E-01
2R_9783887_INS GGGATTTCATAA C 0.4667 70 80 0.8204 8.2613916885924010E-01
2R_9784017_SNP T C 0.09434 15 144 0.2623 2.5208254435258726E-01
2R_9784038_DEL C CACC 0.1812 27 122 0.9464 9.4815561826232908E-01
2R_9784053_SNP C T 0.08861 14 144 0.2105 1.9946607161034546E-01
2R_9784290_SNP T C 0.08125 13 147 0.169 1.6345269708303789E-01
2R_9784305_SNP T C 0.2914 44 107 0.3699 3.8667526306921185E-01
2R_9784314_SNP T G 0.1146 18 139 0.6103 6.0359780779997096E-01
2R_9784399_SNP T C 0.07975 13 150 0.7363 7.3288929651339929E-01
2R_9784436_SNP T G 0.1146 18 139 0.7137 7.0987796767857747E-01
2R_9784569_SNP T C 0.4052 62 91 0.4041 3.8843306226293317E-01
2R_9784589_SNP G C 0.3521 50 92 0.8066 8.0743906942691956E-01
2R_9784754_SNP G A 0.4765 71 78 0.3838 3.6982930730595798E-01
2R_9784853_SNP A C 0.07547 12 147 0.3982 3.8818040022017397E-01
2R_9785195_SNP A G 0.1282 20 136 0.4265 4.1112907565520562E-01
2R_9785231_SNP T A 0.1083 17 140 0.441 4.2946233286194468E-01
2R_9785236_SNP T A 0.1146 18 139 0.3639 3.5441600804521622E-01
2R_9785237_SNP G T 0.1146 18 139 0.5819 5.7206740049061455E-01
2R_9785258_SNP T C 0.1032 16 139 0.4315 4.1709276449272614E-01
2R_9785283_DEL A AG 0.1195 19 140 0.5594 5.5166182117705187E-01
2R_9785284_SNP A G 0.4 54 81 0.1906 1.5837137024312109E-01
2R_9785285_SNP A C 0.3077 48 108 0.1773 1.6268359671354204E-01
2R_9785296_SNP A G 0.1111 18 144 0.4904 4.8571194795041228E-01
2R_9785297_SNP G A 0.2143 33 121 0.2856 2.9882285142274367E-01
2R_9785304_SNP A G 0.2171 33 119 0.07603 6.4409041931653505E-02
2R_9785348_SNP C T 0.1625 26 134 0.6146 6.0875689801425392E-01
2R_9785413_SNP C G 0.09434 15 144 0.8454 8.4193444364877079E-01
2R_9785428_SNP G A 0.09868 15 137 0.8595 8.5466666557343740E-01
2R_9785446_SNP A G 0.1923 30 126 0.4404 4.3079262551574993E-01
2R_9785558_SNP C T 0.1646 26 132 0.6166 6.0830722941618887E-01
2R_9785824_DEL T TT 0.08125 13 147 0.2657 2.5917510668701849E-01
2R_9785834_SNP C A 0.3766 58 96 0.7884 7.8353521306394169E-01
2R_9785835_INS TG T 0.08333 13 143 0.1543 1.4424178911337782E-01
2R_9785842_SNP T A 0.3882 59 93 0.7706 7.6402238090025354E-01
2R_9785845_SNP T A 0.06748 11 152 0.2297 2.2343774988369114E-01
2R_9785846_SNP A T 0.3355 52 103 0.7012 6.9392629211424128E-01
2R_9785851_SNP C T 0.2953 44 105 0.596 5.8069876841633494E-01
2R_9785860_SNP T A 0.05031 8 151 0.9019 8.9945194781954185E-01
2R_9785861_SNP C A 0.0559 9 152 0.929 9.2932101992867100E-01
2R_9785870_MNP TCT AAA 0.07453 12 149 0.9743 9.7378899729783541E-01
2R_9785877_SNP C T 0.3268 50 103 0.3591 3.4420253747812579E-01
2R_9785919_SNP A T 0.25 38 114 0.2777 2.6155055315186848E-01
2R_9785920_SNP G A 0.245 37 114 0.2436 2.2679771722955999E-01
2R_9785925_SNP G A 0.2467 37 113 0.2457 2.2848008233260042E-01
2R_9785933_SNP G T 0.0679 11 151 0.8719 8.7026126884383859E-01
2R_9786047_SNP G C 0.2119 32 119 0.1741 1.8585262820789761E-01
2R_9786085_SNP G T 0.1818 28 126 0.1388 1.2786991730862451E-01
2R_9786098_SNP G A 0.1187 19 141 0.9689 9.6833416740707046E-01
2R_9786167_SNP C A 0.0566 9 150 0.9151 9.1391393978337709E-01
2R_9786244_SNP A G 0.1709 27 131 0.8424 8.4025186207073643E-01
2R_9786341_SNP A G 0.2405 38 120 0.348 3.4373143851405819E-01
2R_9786369_SNP G A 0.4641 71 82 0.9464 9.4418036767990010E-01
2R_9786454_SNP G A 0.3822 60 97 0.4347 4.2048870466762933E-01
2R_9786470_SNP G T 0.3856 59 94 0.3561 3.3694099844069336E-01
2R_9786575_INS CGGC C 0.1645 25 127 0.6086 5.9614148212255569E-01
2R_9786626_SNP T C 0.05556 9 153 0.1649 1.5822355740134153E-01
2R_9786627_SNP T C 0.4228 63 86 0.9815 9.8060491675945649E-01
2R_9786637_SNP C G 0.06135 10 153 0.09589 9.2072927240888336E-02
2R_9786675_SNP A G 0.2089 33 125 0.3568 3.4785370352016354E-01
2R_9786763_SNP A G 0.2562 41 119 0.3979 3.9067499966643948E-01
2R_9786798_SNP T C 0.2956 47 112 0.4756 4.6789930788953038E-01
2R_9786896_SNP G A 0.07407 12 150 0.7614 7.5896618181570197E-01
2R_9786985_SNP T A 0.3121 49 108 0.2006 1.8964306629005123E-01
2R_9787027_SNP T C 0.06832 11 150 0.5505 5.4436238754329735E-01
2R_9787147_SNP C G 0.2092 32 121 0.2952 2.7991047008395908E-01
2R_9787296_SNP A G 0.08075 13 148 0.668 6.6208418986282114E-01
2R_9787304_SNP G A 0.09259 15 147 0.9239 9.2273944887715198E-01
2R_9787324_INS TTGTT T 0.3971 54 82 0.5316 5.1351351180434146E-01
2R_9787403_SNP C G 0.2201 35 124 0.3675 3.5747881915814883E-01
2R_9787416_SNP A G 0.1835 29 129 0.9249 9.2359637520482196E-01
2R_9787451_DEL T TGTTT 0.3221 48 101 0.7821 7.7109478545096932E-01
2R_9787473_SNP A C 0.3797 60 98 0.694 6.8605851286023456E-01
2R_9787489_SNP G C 0.3418 54 104 0.9308 9.2907503492044230E-01
2R_9787500_SNP A T 0.3503 55 102 0.9993 9.9929906730816098E-01
2R_9787600_SNP G T 0.4615 72 84 0.7945 7.8967774948209857E-01
2R_9787601_SNP C T 0.3974 62 94 0.6691 6.6691693884394421E-01
2R_9787613_SNP T A 0.3711 59 100 0.1166 1.0846928180902204E-01
2R_9787625_SNP C T 0.1049 17 145 0.7013 6.9667313266208186E-01
2R_9787635_SNP A G 0.457 69 82 0.845 8.3813976952027169E-01
2R_9787648_SNP A G 0.4241 67 91 0.3037 2.9205457820607128E-01
2R_9787663_SNP T C 0.4161 67 94 0.4625 4.5532243891870594E-01
2R_9787755_SNP T C 0.2767 44 115 0.7399 7.3332109835845882E-01
2R_9787779_SNP T G 0.1875 30 130 0.7475 7.4191108040307030E-01
2R_9787788_SNP T A 0.2201 35 124 0.601 5.9265263720852179E-01
2R_9787797_SNP T G 0.2201 35 124 0.4512 4.4248908946590659E-01
2R_9787798_SNP C T 0.225 36 124 0.5238 5.1574742234605941E-01
2R_9787799_INS CCACG C 0.1961 30 123 0.8147 8.0908546355243449E-01
2R_9787803_INS GCCG G 0.1948 30 124 0.8274 8.2259251723695725E-01
2R_9787805_SNP T G 0.4899 73 76 0.2513 2.6363025022818887E-01
2R_9787813_SNP G A 0.242 38 119 0.8796 8.7609886459604658E-01
2R_9787814_SNP A G 0.225 36 124 0.5238 5.1574742234605941E-01
2R_9787824_SNP A C 0.1509 24 135 0.5568 5.4908831948198511E-01
2R_9787847_SNP A C 0.1625 26 134 0.4675 4.5994143167561385E-01
2R_9787919_SNP C T 0.1925 31 130 0.7828 7.8012823680756060E-01
2R_9788208_SNP T C 0.1529 24 133 0.7044 6.9596578728926173E-01
2R_9788214_SNP C T 0.1801 29 132 0.1522 1.4616543367507839E-01
2R_9788246_DEL T TT 0.1111 17 136 0.8292 8.2485813427881094E-01
2R_9788250_SNP A T 0.07643 12 145 0.7126 7.0682363544581572E-01
2R_9788284_SNP G A 0.07453 12 149 0.3287 3.2100931640879038E-01
2R_9788294_SNP A C 0.06173 10 152 0.7464 7.4267429725799883E-01
2R_9788303_SNP A T 0.06135 10 153 0.7519 7.4884433255114513E-01
2R_9788344_SNP A G 0.3503 55 102 0.02212 1.9381601918021726E-02
2R_9788448_SNP G A 0.4557 72 86 0.9217 9.1949861797248256E-01
2R_9788474_SNP T C 0.1925 31 130 0.4589 4.6140734567129227E-01
2R_9788526_SNP G A 0.2051 32 124 0.3357 3.2180390549838367E-01
2R_9788597_SNP G T 0.1118 18 143 0.7243 7.2189698438735217E-01
2R_9788604_SNP A T 0.245 37 114 0.4151 4.0116321862589721E-01
2R_9788799_SNP A T 0.5 78 78 0.1799 1.6770045435627856E-01
2R_9788815_SNP C G 0.2264 36 123 0.5686 5.5967714270607827E-01
2R_9788877_SNP T G 0.05031 8 151 0.9903 9.9019121294913526E-01
2R_9788907_SNP T A 0.4805 74 80 0.6506 6.4307796495602421E-01
2R_9788993_SNP T G 0.2013 32 127 0.4195 4.1160888118447669E-01
2R_9789053_SNP G A 0.4323 67 88 0.7914 7.8516190218686654E-01
2R_9789105_SNP A G 0.1772 28 130 0.8346 8.3223609670839593E-01
2R_9789142_SNP T G 0.2434 37 115 0.5773 5.6871467944735077E-01
2R_9789150_SNP A C 0.1558 24 130 0.8777 8.7393386072279799E-01
2R_9789154_DEL A AC 0.05298 8 143 0.324 3.3192958829735486E-01
2R_9789183_SNP T C 0.3356 50 99 0.7897 7.8373175523565464E-01
2R_9789235_SNP A G 0.2745 42 111 0.362 3.4822185478436618E-01
2R_9789236_SNP T G 0.281 43 110 0.08759 1.0187098926855676E-01
2R_9789281_SNP A G 0.1722 26 125 0.144 1.3228626488377171E-01
2R_9789350_SNP C T 0.1871 29 126 0.2847 2.6830884646524689E-01
2R_9789356_SNP T G 0.2152 34 124 0.3407 3.3543066779655784E-01
2R_9789376_SNP A G 0.4671 71 81 0.8601 8.5519798407531356E-01
2R_9789398_SNP A G 0.3553 54 98 0.5304 5.1648973745746829E-01
2R_9789413_SNP A T 0.2323 36 119 0.4153 4.0397352669535480E-01
2R_9789449_SNP T C 0.4459 66 82 0.8722 8.6857295598778617E-01
2R_9789530_SNP C T 0.2628 41 115 0.3954 3.8365340928883074E-01
2R_9789533_SNP T A 0.2323 36 119 0.3598 3.4643447413035322E-01
2R_9789560_SNP T A 0.1635 26 133 0.4672 4.6003232661297977E-01
2R_9789614_SNP T A 0.4118 63 90 0.6337 6.2121314511326253E-01
2R_9789625_SNP A G 0.4935 76 78 0.564 5.5013808912893136E-01
2R_9789629_SNP T C 0.4118 63 90 0.656 6.4447017076188939E-01
2R_9789632_SNP C T 0.4065 63 92 0.6204 6.0905643609349314E-01
2R_9789665_SNP A G 0.07407 12 150 0.7386 7.3637242058118013E-01
2R_9789668_SNP A G 0.3311 49 99 0.5208 5.1161810132926122E-01
2R_9789683_SNP G C 0.5 78 78 0.5292 5.1677050958132886E-01
2R_9789755_SNP A G 0.09259 15 147 0.3277 3.2013829229158064E-01
2R_9789761_SNP G C 0.09938 16 145 0.7668 7.6420386033196230E-01
2R_9789778_SNP A C 0.4038 63 93 0.8274 8.2279631488107130E-01
2R_9789834_SNP A T 0.2453 39 120 0.8051 8.0162064512260156E-01
2R_9789844_SNP A T 0.434 69 90 0.8147 8.1112515382647754E-01
2R_9789874_SNP T A 0.09756 16 148 0.7428 7.4086638376669811E-01
2R_9789886_SNP T C 0.08075 13 148 0.7639 7.6030937327846282E-01
2R_9789957_SNP T C 0.08537 14 150 0.2095 2.0599261305031558E-01
2R_9789978_SNP A C 0.07975 13 150 0.1519 1.4779238039758702E-01
2R_9790014_SNP A G 0.142 23 139 0.04033 3.7883347301463456E-02
2R_9790047_SNP A C 0.0875 14 146 0.02545 2.3289884200576209E-02
2R_9790081_SNP T A 0.07453 12 149 0.1639 1.5821235953804991E-01
2R_9790114_SNP A G 0.3019 48 111 0.7992 7.9588661203185207E-01
2R_9790121_SNP G A 0.3019 48 111 0.7992 7.9588661203185207E-01
2R_9790217_SNP G A 0.2876 44 109 0.2147 1.9542737290809542E-01
2R_9790231_SNP T G 0.05769 9 147 0.02846 2.3939197366342150E-02
2R_9790304_SNP T C 0.08075 13 148 0.3545 3.4803043307233672E-01
2R_9790310_SNP T C 0.1962 31 127 0.6017 5.9252841075376561E-01
2R_9790337_SNP A G 0.1043 17 146 0.1776 1.7167248723536688E-01
2R_9790424_SNP T G 0.3137 48 105 0.4858 4.8384167070660256E-01
2R_9790489_SNP G A 0.05 8 152 0.9493 9.4872003358324408E-01
2R_9790529_SNP G A 0.4744 74 82 0.7811 7.7454645329263172E-01
2R_9790571_SNP G C 0.3631 57 100 0.5039 4.9064812825310955E-01
2R_9790589_SNP T C 0.1429 23 138 0.149 1.4366830444756773E-01
2R_9790601_SNP T C 0.1049 17 145 0.7645 7.6083012677553385E-01
2R_9790628_SNP G A 0.4808 75 81 0.9469 9.4549250559417997E-01
2R_9790664_SNP G T 0.3485 46 86 0.7972 7.8518621119881715E-01
2R_9790688_SNP C T 0.281 43 110 0.1219 1.5124561182649476E-01
2R_9790712_SNP C G 0.06289 10 149 0.1528 1.4580487590428381E-01
2R_9790771_SNP A G 0.2848 45 113 0.07215 6.8722731819783944E-02
2R_9790853_SNP A G 0.07595 12 146 0.1277 1.1827483988705489E-01
2R_9790878_SNP A T 0.05556 9 153 0.5136 5.1111821650109612E-01
2R_9790904_SNP G A 0.4744 74 82 0.1954 1.8487976313098098E-01
2R_9790925_SNP T C 0.3885 61 96 0.6724 6.6634589835272817E-01
2R_9790940_SNP G C 0.3356 50 99 0.9317 9.2900207913961164E-01
2R_9790949_SNP C T 0.4156 64 90 0.6744 6.6544310419982777E-01
2R_9790958_SNP C G 0.1562 25 135 0.5859 5.8016321598576104E-01
2R_9790988_SNP T G 0.1899 30 128 0.1968 1.8914523485962409E-01
2R_9791036_SNP A G 0.2803 44 113 0.712 7.0577013782534015E-01
2R_9791051_SNP G A 0.09375 15 145 0.3522 3.4200292475728755E-01
2R_9791057_SNP T C 0.1304 21 140 0.6334 6.2889869651978381E-01
2R_9791088_SNP C T 0.3416 55 106 0.8279 8.2444816496382900E-01
2R_9791092_SNP T A 0.1304 21 140 0.6334 6.2889869651978381E-01
2R_9791102_SNP C T 0.1355 21 134 0.875 8.7096285483256253E-01
2R_9791105_SNP A T 0.4557 72 86 0.649 6.4270054858016712E-01
2R_9791107_SNP T G 0.1266 20 138 0.6624 6.5896348006056815E-01
2R_9791112_SNP T G 0.1401 22 135 0.8056 7.9999620227916446E-01
2R_9791270_SNP C A 0.4286 63 84 0.1379 1.2429120511959535E-01
2R_9791282_SNP A G 0.1772 28 130 0.9421 9.4434068699726548E-01
2R_9791299_SNP A G 0.05488 9 155 0.1539 1.4950558800854574E-01
2R_9791388_SNP C T 0.4679 73 83 0.2321 2.2096297397595799E-01
2R_9791486_SNP G A 0.2089 33 125 0.6572 6.4894397264703718E-01
2R_9791523_SNP T C 0.425 68 92 0.7095 7.0475034499236533E-01
2R_9791526_SNP A G 0.2893 46 113 0.7612 7.5924860292620033E-01
2R_9791556_SNP A G 0.07362 12 151 0.6464 6.4440714900412965E-01
2R_9791701_SNP T A 0.1698 27 132 0.7781 7.7412800909644419E-01
2R_9791716_SNP A T 0.4161 67 94 0.7818 7.7844058852539555E-01
2R_9791729_DEL C CAT 0.0974 15 139 0.4986 4.8964271212828991E-01
2R_9791734_DEL ATT G 0.4387 68 87 0.9137 9.1817460021846597E-01
2R_9791740_SNP T G 0.3019 48 111 0.7729 7.7024003547181730E-01
2R_9791741_SNP A G 0.3063 49 111 0.9445 9.4338280304235833E-01
2R_9791746_SNP A T 0.1307 20 133 0.8409 8.3917025888169294E-01
2R_9792113_SNP C G 0.3636 56 98 0.2266 2.2192213910651870E-01
2R_9792135_SNP G C 0.4437 67 84 0.8234 8.1655931123472691E-01
2R_9792245_SNP A G 0.2532 39 115 0.7678 7.5986653919431713E-01
2R_9792308_SNP A G 0.2452 38 117 0.8348 8.2930911993287537E-01
2R_9792344_SNP A G 0.25 38 114 0.489 4.7668411642525066E-01
2R_9792347_SNP T C 0.2645 41 114 0.6829 6.7557804325936210E-01
2R_9792401_SNP T C 0.3506 54 100 0.9811 9.8053596205492932E-01
2R_9792449_SNP T C 0.3133 47 103 0.7731 7.6447836517581758E-01
2R_9792455_SNP T A 0.3571 55 99 0.2683 2.5100977180602990E-01
2R_9792521_SNP T C 0.2327 37 122 0.6054 5.9620179312861810E-01
2R_9792632_SNP A G 0.4904 77 80 0.3846 3.7253560000325625E-01
2R_9792653_SNP A G 0.122 20 144 0.009518 8.7724716604943957E-03
2R_9792686_SNP G A 0.4465 71 88 0.01836 1.5557373531056058E-02
2R_9792697_SNP A C 0.2821 44 112 0.9978 9.9774833986371181E-01
2R_9792709_DEL T TA 0.2517 38 113 0.8299 8.2354697515363418E-01
2R_9792712_SNP T C 0.2566 39 113 0.8123 8.0581576614367834E-01
2R_9792717_SNP G A 0.4808 75 81 0.3852 3.7003590004556053E-01
2R_9792734_SNP G A 0.1656 26 131 0.4231 4.0883582661599349E-01
2R_9792782_SNP A C 0.3117 48 106 0.5019 4.8550481076597418E-01
2R_9793010_SNP T A 0.08589 14 149 0.9273 9.2627962489320925E-01
2R_9793014_SNP T G 0.05488 9 155 0.1092 1.0539542725597661E-01
2R_9793018_SNP T A 0.1358 22 140 0.9916 9.9151556361143434E-01
2R_9793023_SNP A T 0.05455 9 156 0.9727 9.7248386497883132E-01
2R_9793047_SNP A C 0.1509 24 135 0.1955 1.8773035877075184E-01
2R_9793053_SNP A G 0.3654 57 99 0.4173 4.0185689074630404E-01
2R_9793068_SNP A G 0.1887 30 129 0.9462 9.4478949045075755E-01
2R_9793074_SNP C T 0.3442 53 101 0.3302 3.1318382963687286E-01
2R_9793080_SNP T C 0.1783 28 129 0.4678 4.8243720966448378E-01
2R_9793112_SNP T C 0.3397 53 103 0.5072 4.9434660978880096E-01
2R_9793118_SNP G T 0.3419 53 102 0.537 5.2367063609538622E-01
2R_9793123_SNP G T 0.3377 52 102 0.7704 7.6561980357454318E-01
2R_9793130_SNP T A 0.08696 14 147 0.9468 9.4598973326596836E-01
2R_9793131_SNP T C 0.2893 46 113 0.7539 7.4789466965228923E-01
2R_9793134_SNP T C 0.09816 16 147 0.2532 2.4838126777062475E-01
2R_9795157_SNP C T 0.3882 59 93 0.7438 7.3402790134464857E-01
2R_9795217_SNP A C 0.2817 40 102 0.4464 4.2422252676781425E-01
2R_9795376_SNP T C 0.1529 24 133 0.9506 9.4960193314619612E-01
2R_9795433_SNP T G 0.3421 52 100 0.7233 7.1235266369289540E-01
2R_9795445_SNP C T 0.3576 54 97 0.5709 5.5416422207391081E-01
2R_9795526_SNP T C 0.05556 9 153 0.5322 5.2673174875299822E-01
2R_9795550_SNP T C 0.293 46 111 0.812 8.0638216801491569E-01
2R_9795679_SNP T C 0.2692 42 114 0.9861 9.8564126346995551E-01
2R_9795709_SNP C T 0.1366 22 139 0.03761 3.4909461103219387E-02
2R_9795732_SNP A T 0.1166 19 144 0.01755 1.6114777972198485E-02
2R_9795739_SNP A G 0.1411 23 140 0.6454 6.4081996335968450E-01
2R_9795748_SNP T A 0.1772 28 130 0.1166 1.0713085372056830E-01
2R_9795811_SNP A G 0.4038 63 93 0.567 5.5351291059780250E-01
2R_9795822_SNP T A 0.4204 66 91 0.5255 5.1290997266600202E-01
2R_9795830_SNP T G 0.06875 11 149 0.001737 1.3668386200967728E-03
2R_9795949_SNP G A 0.4938 79 81 0.7392 7.3370473452644303E-01
2R_9795967_SNP C G 0.3125 50 110 0.595 5.8809809818958425E-01
2R_9796065_SNP T G 0.2129 33 122 0.453 4.4354438151318509E-01
2R_9796077_SNP C G 0.09554 15 142 0.005936 4.6396925603296941E-03
2R_9796080_SNP A G 0.1748 25 118 0.7846 7.7243108487600121E-01
2R_9796085_SNP G T 0.08844 13 134 0.01325 1.0070436544806795E-02
2R_9796093_SNP A G 0.2968 46 109 0.4202 4.0593093963811000E-01
2R_9796095_SNP T C 0.1988 32 129 0.9646 9.6394101687189726E-01
2R_9796166_SNP G T 0.05732 9 148 0.787 7.8141110440595174E-01
2R_9796243_SNP C T 0.3007 46 107 0.1498 1.3676643889102547E-01
2R_9796268_SNP T C 0.08176 13 146 0.8661 8.6371142153438407E-01
2R_9796344_SNP G A 0.3625 58 102 0.2041 1.9420298453626317E-01
2R_9796353_SNP A G 0.1519 24 134 0.02901 2.7870811714510425E-02
2R_9796382_SNP A G 0.1056 17 144 0.3027 2.9410761534848784E-01
2R_9796385_SNP T G 0.4387 68 87 0.1959 1.8037369508115542E-01
2R_9796388_SNP G C 0.1166 19 144 0.3572 3.5058882050931239E-01
2R_9796405_SNP T C 0.1166 19 144 0.3572 3.5058882050931239E-01
2R_9796426_DEL G GT 0.3576 54 97 0.3429 3.2829603358833515E-01
2R_9796439_SNP G T 0.1013 16 142 0.3341 3.2584713868775506E-01
2R_9796455_SNP C T 0.1234 19 135 0.572 5.5988664561723245E-01
2R_9796462_SNP A G 0.3806 59 96 0.1638 1.5048951271008071E-01
2R_9796474_SNP A G 0.4231 66 90 0.1979 1.8468205600628351E-01
2R_9796475_SNP C G 0.09494 15 143 0.5883 5.8567321736614253E-01
2R_9796478_SNP G A 0.4268 67 90 0.1765 1.6445395110692063E-01
2R_9796479_SNP T A 0.4231 66 90 0.1799 1.6642704015861820E-01
2R_9796482_SNP G A 0.4276 65 87 0.1257 1.1408192380131110E-01
2R_9796499_SNP T C 0.4934 75 77 0.07901 7.1513714173475018E-02
2R_9796533_SNP G A 0.3464 53 100 0.6187 6.0826455339423890E-01
2R_9796538_SNP T A 0.1104 18 145 0.5245 5.1877264369723519E-01
2R_9796551_SNP C G 0.4675 72 82 0.2239 2.1053968656827149E-01
2R_9796584_SNP A T 0.1765 27 126 0.1436 1.2836014556714204E-01
2R_9796585_SNP A G 0.3442 53 101 0.4011 3.8455857303785690E-01
2R_9796609_SNP T A 0.3733 56 94 0.6084 5.9113735523409272E-01
2R_9796621_SNP G A 0.1049 17 145 0.4253 4.1754701334945821E-01
2R_9796635_SNP G A 0.3742 58 97 0.4105 4.0251961266818281E-01
2R_9796665_SNP T C 0.1801 29 132 0.8698 8.6804622880315285E-01
2R_9796886_SNP G C 0.1519 24 134 0.756 7.4967540103151653E-01
2R_9796913_SNP G A 0.118 19 142 0.5406 5.3290157213497036E-01
2R_9796970_SNP A C 0.1656 26 131 0.5786 5.6833531066696441E-01
2R_9797124_SNP A C 0.4304 68 90 0.5579 5.4808834287763009E-01
2R_9797128_DEL A AAAACAA 0.07742 12 143 0.558 5.4856685951001660E-01
2R_9797159_SNP G A 0.1173 19 143 0.5681 5.6189046387166208E-01
2R_9797171_SNP A G 0.1384 22 137 0.561 5.5200491065649326E-01
2R_9797351_SNP G C 0.1481 24 138 0.924 9.2277900348405162E-01
2R_9797399_SNP T G 0.3731 50 84 0.488 4.6869682466931983E-01
2R_9797420_SNP G A 0.3585 57 102 0.3907 3.8458946627171842E-01
2R_9797438_INS AAA A 0.1304 21 140 0.2494 2.4036785307457120E-01
2R_9797441_SNP C T 0.1296 21 141 0.244 2.3629355715125466E-01
2R_9797497_SNP A G 0.07407 12 150 0.596 5.8999384824912338E-01
2R_9797499_SNP G C 0.1812 29 131 0.4252 4.1630021991177590E-01
2R_9797502_SNP C T 0.0828 13 144 0.2593 2.4729168973244053E-01
2R_9797507_SNP G A 0.1709 27 131 0.2553 2.4891731277826878E-01
2R_9797516_SNP T G 0.07547 12 147 0.9047 9.0373907255090180E-01
2R_9797560_SNP G A 0.07006 11 146 0.06555 5.9240996204494918E-02
2R_9797615_SNP A G 0.4503 68 83 0.2983 2.7894148416842979E-01
2R_9797622_SNP T C 0.0679 11 151 0.4774 4.7218229936466916E-01
2R_9797669_SNP G C 0.4868 74 78 0.9352 9.3251136889378050E-01
2R_9797723_SNP C A 0.142 23 139 0.00748 6.5645155398846577E-03
2R_9797859_SNP A T 0.05732 9 148 0.06978 6.2251718619449531E-02
2R_9797930_SNP T A 0.1146 18 139 0.4579 4.4654158028068158E-01
2R_9797933_DEL G GG 0.09868 15 137 0.9622 9.6171434244994902E-01
2R_9797949_SNP A G 0.06579 10 142 0.3883 3.8633088699876994E-01
2R_9797950_SNP A T 0.0719 11 142 0.6197 6.2363214248388188E-01
2R_9797952_SNP A G 0.1517 22 123 0.5291 5.1910380050531180E-01
2R_9797975_SNP A T 0.4615 72 84 0.2567 2.4853722255779276E-01
2R_9798079_SNP C T 0.3203 49 104 0.3842 3.7039147555852514E-01
2R_9798094_SNP C T 0.1456 23 135 0.4761 4.6635545584072335E-01
2R_9798253_SNP G T 0.118 19 142 0.7231 7.1827911362478269E-01
2R_9798410_INS GG G 0.0625 10 150 0.7251 7.2117557397691745E-01
2R_9798427_SNP A G 0.07362 12 151 0.1878 1.8202986912569763E-01
2R_9798530_SNP A C 0.1655 24 121 0.5129 4.9759110491357239E-01
2R_9798537_SNP T G 0.2102 33 124 0.7582 7.5140249950651683E-01
2R_9798645_SNP G A 0.2715 41 110 0.1844 1.7044640207519768E-01
2R_9798667_SNP A G 0.1543 25 137 0.3743 3.6773837518441188E-01
2R_9798713_SNP T C 0.07547 12 147 0.7483 7.4414943113556675E-01
2R_9798743_SNP T A 0.1974 30 122 0.1825 1.6555563223352299E-01
2R_9798757_SNP G A 0.3758 56 93 0.5518 5.5948782927489349E-01
2R_9798760_SNP G A 0.09434 15 144 0.7516 7.6101777189313213E-01
2R_9798843_SNP G T 0.06329 10 148 0.8396 8.3579949042307811E-01
2R_9798852_SNP T C 0.06875 11 149 0.008803 7.5959550015251278E-03
2R_9798910_SNP C A 0.3077 48 108 0.5189 5.1155131196467052E-01
2R_9798926_SNP C G 0.1603 25 131 0.4921 4.8598877778891969E-01
2R_9798932_SNP A G 0.1049 17 145 0.4808 4.7396470957161829E-01
2R_9798939_SNP C T 0.2876 44 109 0.7795 7.7234265270551350E-01
2R_9799006_SNP C A 0.06211 10 151 0.8433 8.4040457609655650E-01
2R_9799018_SNP G T 0.1625 26 134 0.1466 1.3920743313587380E-01
2R_9799088_SNP A T 0.1242 20 141 0.5487 5.4098310747017786E-01
2R_9799133_SNP A G 0.2722 43 115 0.1991 1.8846904440772583E-01
2R_9799151_SNP A T 0.2987 46 108 0.2983 2.8303163508105278E-01
2R_9799153_INS GAACTAAG G 0.1513 23 129 0.1346 1.2237551064154106E-01
2R_9799166_SNP G T 0.129 20 135 0.7427 7.3456551101614576E-01
2R_9799169_SNP T A 0.05063 8 150 0.093 9.4420581687475136E-02
2R_9799207_SNP G T 0.2075 33 126 0.2209 2.1092884158361080E-01
2R_9799223_SNP T G 0.3 48 112 0.224 2.1558364248143425E-01
2R_9799263_SNP C G 0.3269 51 105 0.6212 6.1288066176777378E-01
2R_9799298_DEL A AT 0.08125 13 147 0.7928 7.8968841669566558E-01
2R_9799310_SNP A G 0.08025 13 149 0.217 2.1104044047730697E-01
2R_9799311_SNP T C 0.1595 26 137 0.7897 7.8693009592518992E-01
2R_9799329_INS TGATGGTG A 0.1595 26 137 0.7897 7.8693009592518992E-01
2R_9799332_SNP G A 0.1595 26 137 0.7897 7.8693009592518992E-01
2R_9799335_SNP T C 0.1595 26 137 0.7897 7.8693009592518992E-01
2R_9799339_INS AACA A 0.1274 20 137 0.97 9.6922838898724051E-01
2R_9799387_SNP A C 0.08075 13 148 0.2511 2.4563291108903418E-01
2R_9799397_SNP A C 0.08025 13 149 0.2556 2.5114016895039959E-01
2R_9799402_SNP G C 0.06135 10 153 0.2534 2.4752741159491753E-01
2R_9799475_SNP A G 0.3419 53 102 0.1059 9.4824456184972705E-02
2R_9799496_SNP G A 0.1235 20 142 0.4352 4.2897102467554282E-01
2R_9799516_SNP T G 0.1026 16 140 0.6636 6.5531913017350263E-01
2R_9799529_INS GG G 0.2 32 128 0.208 2.0292924076875984E-01
2R_9799677_SNP C T 0.4675 72 82 0.226 2.1078004497079394E-01
2R_9799679_SNP G T 0.1006 16 143 0.08925 8.9052543483324476E-02
2R_9799716_SNP T C 0.07407 12 150 0.2925 2.8468407350880864E-01
2R_9799748_SNP A G 0.06832 11 150 0.1321 1.2555781380031816E-01
2R_9799750_SNP A C 0.075 12 148 0.1599 1.5209816971825529E-01
2R_9799760_SNP C A 0.4156 64 90 0.1135 9.9974606927902054E-02
2R_9799774_SNP G T 0.4702 71 80 0.06314 5.2624072312551902E-02
2R_9799803_SNP A G 0.2038 32 125 0.6227 6.1580835799663203E-01
2R_9799860_SNP G A 0.4481 69 85 0.0891 8.0867035133425497E-02
2R_9799863_INS TTTCAGTCGTTCAGTCTTCA T 0.0679 11 151 0.1169 1.1178957045056115E-01
2R_9799864_DEL G GAAAA 0.0679 11 151 0.1169 1.1178957045056115E-01
2R_9799868_SNP G A 0.3451 49 93 0.01732 1.3060917412555570E-02
2R_9799879_SNP G C 0.08333 13 143 0.7368 7.4542736874504434E-01
2R_9799900_SNP G C 0.1935 30 125 0.1087 1.0053984611119449E-01
2R_9799912_DEL T TT 0.06098 10 154 0.4226 4.1874791342536677E-01
2R_9799934_SNP A G 0.08861 14 144 0.1863 1.7538139472031400E-01
2R_9799941_SNP A G 0.1656 26 131 0.1524 1.4265653666348610E-01
2R_9799950_SNP T G 0.1656 26 131 0.1345 1.2494644570757851E-01
2R_9799959_SNP A T 0.05556 9 153 0.4622 4.5597809225304431E-01
2R_9800141_SNP T C 0.1384 22 137 0.7966 7.9289679413008618E-01
2R_9800156_DEL A AA 0.3916 56 87 0.0377 4.5125959536525248E-02
2R_9800267_SNP T C 0.2468 39 119 0.01022 8.3399955872397926E-03
2R_9800269_SNP A C 0.1401 22 135 0.2335 2.2119900960919658E-01
2R_9800567_SNP C G 0.06098 10 154 0.1837 1.7902624984315929E-01
2R_9800577_SNP C T 0.4286 66 88 0.06978 6.1114522555458024E-02
2R_9800782_SNP C A 0.4902 75 78 0.4957 4.7980376122365920E-01
2R_9800794_SNP A C 0.1321 21 138 0.4943 4.9340752537533161E-01
2R_9800829_SNP A T 0.05442 8 139 0.9723 9.7109490988541847E-01
2R_9800840_SNP C A 0.1288 21 142 0.3661 3.6093473089780925E-01
2R_9800842_SNP G T 0.125 20 140 0.3816 3.7294841052284911E-01
2R_9800844_SNP C T 0.08125 13 147 0.2983 2.9210976060784977E-01
2R_9800845_SNP A G 0.1062 17 143 0.9882 9.8787580851609080E-01
2R_9800860_SNP A C 0.1062 17 143 0.8525 8.5083455288247456E-01
2R_9800861_SNP C A 0.1056 17 144 0.8339 8.3085903987905241E-01
2R_9800877_SNP C T 0.3563 57 103 0.3787 3.6820808299012520E-01
2R_9800917_SNP T G 0.3625 58 102 0.9631 9.6269768397245092E-01
2R_9800938_SNP A T 0.3467 52 98 0.6456 6.4939574586229454E-01
2R_9801129_SNP C T 0.2484 39 118 0.125 1.1509111650277448E-01
2R_9801173_SNP C T 0.09554 15 142 0.5326 5.2244969176490685E-01
2R_9801246_SNP A T 0.2687 43 117 0.4386 4.2983721508631001E-01
2R_9801322_SNP T G 0.1083 17 140 0.1579 1.4894177984394719E-01
2R_9801360_SNP T G 0.4526 62 75 0.9059 8.9931891149974885E-01
2R_9801374_SNP G A 0.487 75 79 0.983 9.8232627388398952E-01
2R_9801401_SNP A G 0.4286 66 88 0.288 2.7351707921173785E-01
2R_9801414_SNP G A 0.0625 10 150 0.8041 8.0045561219959560E-01
2R_9801561_SNP G T 0.1037 17 147 0.5931 5.8910181524228444E-01
2R_9801564_SNP C G 0.09816 16 147 0.5749 5.6954686020771461E-01
2R_9801661_SNP T C 0.06875 11 149 0.5422 5.3596008475857482E-01
2R_9801705_SNP T C 0.4551 71 85 0.9119 9.0917821930562726E-01
2R_9801857_SNP A C 0.05063 8 150 0.1031 9.3708845057568491E-02
2R_9802146_SNP G A 0.3935 61 94 0.8042 7.9791204275416638E-01
2R_9802177_SNP C T 0.3922 60 93 0.8505 8.4509770294664355E-01
2R_9802307_SNP A G 0.4744 74 82 0.9276 9.2554247248457966E-01
2R_9802363_SNP T A 0.1572 25 134 0.8123 8.0951379574221849E-01
2R_9802403_SNP A G 0.1728 28 134 0.8222 8.1940260399131459E-01
2R_9802420_DEL A AA 0.09286 13 127 0.9102 9.0383352587389321E-01
2R_9802498_SNP T A 0.4645 72 83 0.6111 5.9871512832215568E-01
2R_9802502_SNP C T 0.05488 9 155 0.4564 4.5162702708249280E-01
2R_9802524_SNP T G 0.3333 48 96 0.9114 9.0650338543714215E-01
2R_9802542_INS CGC C 0.05625 9 151 0.7567 7.5271949819541406E-01
2R_9802544_SNP G A 0.0679 11 151 0.9568 9.5620159321335263E-01
2R_9802549_SNP T C 0.0559 9 152 0.4701 4.6144930742382195E-01
2R_9802757_SNP T A 0.1111 18 144 0.7291 7.2466083072501231E-01
2R_9802811_INS TT T 0.1613 25 130 0.5382 5.2315431925732714E-01
2R_9802925_SNP G A 0.2298 37 124 0.4597 4.5275544929750278E-01
2R_9802948_SNP C T 0.2375 38 122 0.4853 4.8283728200954823E-01
2R_9802974_SNP G A 0.05455 9 156 0.05011 4.8381959133407385E-02
2R_9802982_SNP G T 0.2331 38 125 0.4163 4.1010232311810513E-01
2R_9802989_SNP C A 0.2222 36 126 0.295 2.8699138826299442E-01
2R_9802999_SNP T C 0.293 46 111 0.8644 8.6177478220874282E-01
2R_9803095_SNP T C 0.1875 30 130 0.09349 9.3938739794863224E-02
2R_9803188_SNP T A 0.08333 13 143 0.4097 3.9955709443935128E-01
2R_9803454_DEL G GCAG 0.05556 9 153 0.6305 6.2632108695035127E-01
2R_9803479_SNP T G 0.1375 22 138 0.2813 2.7426293129411705E-01
2R_9803515_DEL A ATGA 0.1187 19 141 0.569 5.6377082139028856E-01
2R_9803524_DEL T TCAGT 0.1437 23 137 0.6753 6.7172616373551186E-01
2R_9803532_SNP G A 0.1728 28 134 0.4269 4.1919326631087972E-01
2R_9803583_SNP T C 0.3187 51 109 0.6837 6.7805105511832942E-01
2R_9803600_SNP T A 0.1187 19 141 0.002012 1.8184714531066181E-03
2R_9803607_SNP G T 0.3376 53 104 0.7434 7.3758317589260458E-01
2R_9803608_SNP C A 0.1146 18 139 0.01002 1.0496414937593670E-02
2R_9803610_SNP A T 0.3567 56 101 0.08674 7.7888130971578109E-02
2R_9803617_DEL T TTTT 0.07927 13 151 0.009402 9.1257302406140481E-03
2R_9803673_SNP T G 0.3782 59 97 0.1933 1.8297744905332225E-01
2R_9803676_SNP C A 0.07927 13 151 0.00756 7.1830876613824621E-03
2R_9803721_INS TAT T 0.1226 19 136 0.05731 5.3747599002706516E-02
2R_9803741_SNP C T 0.07975 13 150 0.8 7.9790414676632659E-01
2R_9803780_SNP A G 0.2662 41 113 0.6718 6.6514040409304664E-01
2R_9803844_SNP A C 0.3378 50 98 0.06493 6.1470020095671020E-02
2R_9803847_SNP T C 0.3819 55 89 0.427 4.1717068547095393E-01
2R_9803893_SNP A G 0.07453 12 149 0.1215 1.1961854803276895E-01
2R_9803923_SNP A G 0.06211 10 151 0.1831 1.7999985684269737E-01
2R_9803987_INS AA A 0.1295 18 121 0.0524 7.6047837448414229E-02
2R_9803993_DEL A AA 0.1761 25 117 0.4665 4.6261489920772303E-01
2R_9804195_SNP T G 0.1132 18 141 0.7174 7.1258893067330620E-01
2R_9804296_SNP T A 0.06098 10 154 0.611 6.0826365757194645E-01
2R_9804308_DEL A ACAATACAGGTATATATATGGTA 0.05 8 152 0.8388 8.4781935596535618E-01
2R_9804321_SNP G A 0.2797 40 103 0.1569 1.6406147474456267E-01
2R_9804328_SNP A G 0.4552 66 79 0.2026 2.1070481164607724E-01
2R_9804398_SNP C T 0.4645 72 83 0.1181 1.0860568562876471E-01
2R_9804431_SNP C G 0.05556 9 153 0.8481 8.4556869237581234E-01
2R_9804544_DEL A ATATAAAA 0.1818 26 117 0.1655 1.8808974081444085E-01
2R_9804556_SNP A G 0.3529 54 99 0.2574 2.3848817935285682E-01
2R_9804561_SNP A G 0.2911 46 112 0.4553 4.4508618747264184E-01
2R_9804565_SNP G A 0.06707 11 153 0.5156 5.1113618219358892E-01
2R_9804729_SNP C T 0.2293 36 121 0.8872 8.8409507299328816E-01
2R_9804750_SNP T A 0.2675 42 115 0.9922 9.9198806437582721E-01
2R_9804779_SNP A C 0.1883 29 125 0.6916 6.8442736895351519E-01
2R_9804784_SNP G A 0.2273 35 119 0.6099 5.9651600945921390E-01
2R_9804813_SNP T C 0.1824 29 130 0.6627 6.5871274066808438E-01
2R_9804823_SNP T C 0.1579 24 128 0.701 6.8869385919092863E-01
2R_9804866_SNP T G 0.0625 10 150 0.587 5.8014638066452018E-01
2R_9804884_SNP A G 0.1731 27 129 0.504 5.0110162046082962E-01
2R_9804887_SNP A T 0.06211 10 151 0.5502 5.4425487656756433E-01
2R_9804894_SNP T C 0.1677 26 129 0.5761 5.6290006111754054E-01
2R_9804895_SNP C T 0.2581 40 115 0.04974 4.2172466244726522E-02
2R_9804991_SNP A T 0.129 20 135 0.2169 2.1188216073139754E-01
2R_9805000_DEL A AA 0.09934 15 136 0.07711 6.9449855021304199E-02
2R_9805017_SNP A G 0.3758 56 93 0.2065 1.9614439841876019E-01
2R_9805044_SNP C A 0.2857 44 110 0.6257 6.1846518362421588E-01
2R_9805048_DEL T TAATCC 0.4527 67 81 0.7416 7.3281438354919592E-01
2R_9805060_SNP T G 0.4768 72 79 0.7224 7.1618894462766902E-01
2R_9805189_SNP G T 0.1321 21 138 0.6459 6.3804223702743745E-01
2R_9805241_SNP A G 0.1013 16 142 0.2791 2.6599236040753105E-01
2R_9805264_SNP A C 0.08497 13 140 0.5215 5.1289272929894170E-01
2R_9805303_SNP G A 0.1069 17 142 0.6278 6.2216780818479955E-01
2R_9805310_SNP C T 0.1006 16 143 0.281 2.6877744011320126E-01
2R_9805476_SNP C T 0.05031 8 151 0.2655 2.5452771049055001E-01
2R_9805512_SNP G T 0.4416 68 86 0.3144 3.0321694963431622E-01
2R_9805513_SNP A C 0.1118 18 143 0.6396 6.3307051702350980E-01
2R_9805618_SNP A G 0.1216 18 130 0.6299 6.3133221269478712E-01
2R_9805636_SNP A C 0.4777 75 82 0.8929 8.8967882407718113E-01
2R_9805653_SNP C T 0.05556 9 153 0.03386 3.0948325835872842E-02
2R_9805665_SNP T C 0.05488 9 155 0.3917 3.8679211002409231E-01
2R_9805669_SNP C T 0.1013 16 142 0.4249 4.2288675183971969E-01
2R_9805697_SNP C T 0.2956 47 112 0.7806 7.7556256739840579E-01
2R_9805759_SNP C T 0.06135 10 153 0.0004722 3.9383845053867942E-04
2R_9805761_SNP T C 0.08725 13 136 0.7297 7.4412468969048451E-01
2R_9805778_SNP T C 0.0679 11 151 0.5821 5.7710260069506747E-01
2R_9805833_INS C CTTTGGCCTGATAAATTC 0.349 52 97 0.143 1.2945713318107743E-01
2R_9805858_INS CGGGC C 0.05333 8 142 0.01437 1.0209692857119035E-02
2R_9805876_DEL T TT 0.08497 13 140 0.2348 2.1698966842959133E-01
2R_9805904_SNP A G 0.09317 15 146 0.1202 1.1298910561277009E-01
2R_9805940_SNP C T 0.1975 31 126 0.4722 4.6291313935334022E-01
2R_9805951_SNP C A 0.3503 55 102 0.7377 7.3518589384048139E-01
2R_9806079_SNP G A 0.2956 47 112 0.7597 7.5501979800918950E-01
2R_9806167_SNP A G 0.4094 61 88 0.7635 7.5408726410574733E-01
2R_9806170_SNP C G 0.4067 61 89 0.7293 7.1940336649554881E-01
2R_9806239_SNP T A 0.2484 38 115 0.8356 8.2964541768497857E-01
2R_9806421_SNP G T 0.07692 12 144 0.7692 7.6308011694839561E-01
2R_9806435_SNP T A 0.2767 44 115 0.2672 2.5984962887486140E-01
2R_9806450_SNP T C 0.3097 48 107 0.5325 5.2200415717187898E-01
2R_9806457_SNP G T 0.3052 47 107 0.4636 4.5530058020161390E-01
2R_9806459_INS T TT 0.4178 61 85 0.7439 7.4678571542248973E-01
2R_9806467_SNP T A 0.2722 43 115 0.2345 2.2634487175923590E-01
2R_9806476_SNP T G 0.08075 13 148 0.4875 4.7888554055917598E-01
2R_9806508_SNP T C 0.3019 48 111 0.6156 6.0653158766808990E-01
2R_9806519_SNP T G 0.3987 61 92 0.928 9.2545681044094619E-01
2R_9806572_SNP T C 0.4076 64 93 0.1983 1.8411025311738238E-01
2R_9806575_SNP T G 0.2115 33 123 0.5135 5.0029812252810169E-01
2R_9806577_SNP T C 0.2065 32 123 0.4976 4.8271943122291605E-01
2R_9806628_SNP G T 0.4936 77 79 0.3935 3.9040136189647656E-01
2R_9806631_SNP A T 0.4936 77 79 0.513 5.0125440801353083E-01
2R_9806656_SNP G A 0.3654 57 99 0.5654 5.5324309459657584E-01
2R_9806672_SNP A G 0.1585 26 138 0.7844 7.8275864959815378E-01
2R_9806679_SNP A C 0.3636 56 98 0.6801 6.7084316946812639E-01
2R_9806687_SNP A G 0.1553 25 136 0.7613 7.5976239454726102E-01
2R_9806725_SNP G T 0.07407 12 150 0.5196 5.1393291408057695E-01
2R_9806727_SNP T C 0.2171 33 119 0.7318 7.2403440317637147E-01
2R_9806729_SNP G A 0.26 39 111 0.8223 8.1504187642063564E-01
2R_9806746_SNP C T 0.2547 41 120 0.9206 9.1933602499974498E-01
2R_9806755_DEL CATACAATGTAAA G 0.2562 41 119 0.938 9.3685984568569358E-01
2R_9806771_SNP A G 0.2733 44 117 0.6303 6.2407750962620190E-01
2R_9806789_SNP G A 0.2941 45 108 0.7208 7.1359503005531744E-01
2R_9806859_SNP G A 0.2039 31 121 0.7859 7.7995484552952166E-01
2R_9806865_SNP A C 0.2 32 128 0.7378 7.3241468535796161E-01
2R_9806910_SNP A C 0.1923 30 126 0.67 6.6110263125225810E-01
2R_9806911_SNP A T 0.1962 31 127 0.6493 6.4173545664987952E-01
2R_9806937_SNP G A 0.2436 38 118 0.3766 3.6167605586367091E-01
2R_9806947_SNP G A 0.2051 32 124 0.5492 5.4548027007947886E-01
2R_9806952_SNP C T 0.3571 55 99 0.3157 2.9757074796918148E-01
2R_9807009_SNP A T 0.3182 49 105 0.9776 9.7732816934710076E-01
2R_9807056_SNP C G 0.4351 67 87 0.2625 2.4474099453170917E-01
2R_9807185_SNP G C 0.07975 13 150 0.8534 8.5141697169854225E-01
2R_9807392_SNP A T 0.3567 56 101 0.2009 1.8995546120834084E-01
2R_9807404_SNP G T 0.3548 55 100 0.2141 2.0037007030689169E-01
2R_9807615_SNP C T 0.1111 18 144 0.2488 2.4334749767905572E-01
2R_9807676_INS C CTAAAC 0.3758 59 98 0.6298 6.1999864127812443E-01
2R_9807680_INS T TAA 0.3694 58 99 0.6679 6.5905320919847776E-01
2R_9807684_SNP C G 0.4276 62 83 0.789 7.8824803186499548E-01
2R_9807685_SNP A C 0.4189 62 86 0.9004 9.0015221089619668E-01
2R_9807687_SNP A T 0.4247 62 84 0.8968 8.9589831679329468E-01
2R_9807690_SNP T A 0.4324 64 84 0.8818 8.8181525517577219E-01
2R_9807704_SNP A C 0.465 73 84 0.4729 4.6169129020261657E-01
2R_9807706_SNP G T 0.4679 73 83 0.5449 5.3261750748937520E-01
2R_9807718_SNP T C 0.3791 58 95 0.8077 8.0247310806692562E-01
2R_9807741_SNP T A 0.4516 70 85 0.5014 4.8787412328812263E-01
2R_9807750_SNP A G 0.1069 17 142 0.817 8.1344507986750336E-01
2R_9807757_SNP G A 0.465 73 84 0.5769 5.7436759143842342E-01
2R_9807759_SNP C A 0.4706 72 81 0.5634 5.5631413692257392E-01
2R_9807805_SNP T G 0.2138 34 125 0.8408 8.3679914919863685E-01
2R_9807965_SNP G A 0.07547 12 147 0.4367 4.2809350728596030E-01
2R_9807991_SNP T C 0.2715 41 110 0.5057 4.9526253058629388E-01
2R_9807998_SNP G A 0.2956 47 112 0.3702 3.6492412301939847E-01
2R_9808048_SNP T C 0.05455 9 156 0.6714 6.6902691433072770E-01
2R_9808159_DEL A ATTTTGTTAATTTGACA 0.3514 52 96 0.2336 2.1101402862575158E-01
2R_9808183_SNP T A 0.4026 62 92 0.5215 5.0816281669764551E-01
2R_9808191_SNP C T 0.1313 21 139 0.1083 1.0176218582550245E-01
2R_9808213_SNP A G 0.4371 66 85 0.412 3.9472826916976966E-01
2R_9808243_SNP A G 0.4103 64 92 0.419 4.0445959611917781E-01
2R_9808254_SNP A C 0.09877 16 146 0.9119 9.1089058458952721E-01
2R_9808314_SNP C T 0.451 69 84 0.08534 7.5459906000513916E-02
2R_9808328_DEL C CAGC 0.1603 25 131 0.7476 7.5832926996020522E-01
2R_9808407_DEL CACC C 0.4872 76 80 0.1939 1.8042213016983344E-01
2R_9808450_INS A AA 0.1523 23 128 0.6015 5.8552690794186901E-01
2R_9808463_SNP G A 0.05556 9 153 0.5085 5.0162751581246057E-01
2R_9808494_SNP A C 0.07927 13 151 0.4879 4.8454754039185566E-01
2R_9808521_SNP T A 0.2821 44 112 0.4886 4.7779712848570255E-01
2R_9808536_INS T TT 0.3289 50 102 0.9778 9.7692476981235998E-01
2R_9808567_SNP T C 0.2327 37 122 0.252 2.4257319069450001E-01
2R_9808569_SNP G T 0.239 38 121 0.1879 1.7799978587103749E-01
2R_9808572_SNP A C 0.271 42 113 0.3252 3.1284584131787463E-01
2R_9808590_SNP C G 0.205 33 128 0.05902 5.4851918578091741E-02
2R_9808604_DEL T TTCAACT 0.2 32 128 0.04801 4.3813642906663716E-02
2R_9808647_SNP G A 0.3856 59 94 0.08421 7.5232528767708959E-02
2R_9808685_SNP C T 0.07927 13 151 0.4879 4.8454754039185566E-01
2R_9808753_SNP A G 0.4286 66 88 0.3327 3.1994310904969880E-01
2R_9808761_SNP A G 0.06135 10 153 0.1005 9.8098797609268873E-02
2R_9808909_SNP A G 0.3974 60 91 0.6301 6.1951914387107798E-01
2R_9808910_SNP T A 0.3935 61 94 0.4877 4.7488535395846898E-01
2R_9808939_SNP A C 0.1923 30 126 0.1416 1.3061243740832529E-01
2R_9808941_SNP T A 0.07927 13 151 0.4879 4.8454754039185566E-01
2R_9808948_SNP T A 0.1899 30 128 0.2448 2.3935108072570577E-01
2R_9808949_SNP A G 0.1923 30 126 0.1756 1.6390427214754710E-01
2R_9808974_SNP C A 0.2532 40 118 0.5641 5.5691599199924657E-01
2R_9809062_SNP G A 0.366 56 97 0.5527 5.4204775543410078E-01
2R_9809314_SNP A G 0.1313 21 139 0.7954 7.9268756322754141E-01
2R_9809329_SNP C T 0.1456 23 135 0.5204 5.0993695562688612E-01
2R_9809425_SNP T C 0.07407 12 150 0.6237 6.1888813099335582E-01
2R_9809509_INS GGG G 0.2645 41 114 0.4243 4.4464985772867016E-01
2R_9809799_SNP G A 0.07975 13 150 0.7128 7.0998980579619253E-01
2R_9809831_SNP A G 0.118 19 142 0.8523 8.5132095906885541E-01
2R_9809841_SNP T G 0.4834 73 78 0.9154 9.1148503691869587E-01
2R_9809843_SNP G T 0.48 72 78 0.9477 9.4503579976286434E-01
2R_9809897_SNP A G 0.1635 26 133 0.6024 5.9337155742659853E-01
2R_9809969_SNP G A 0.1062 17 143 0.7089 7.0516035154436163E-01
2R_9809974_SNP T C 0.2039 31 121 0.4585 4.4075223268245756E-01
2R_9809989_INS TT A 0.1258 20 139 0.7585 7.5322997717228946E-01
2R_9810004_SNP G T 0.3399 52 101 0.6737 6.6468616254200075E-01
2R_9810010_SNP C T 0.07643 12 145 0.2753 2.6152470149247109E-01
2R_9810017_DEL A AC 0.129 20 135 0.7272 7.1847953254961072E-01
2R_9810024_SNP T G 0.1503 23 130 0.6533 6.4885916742472238E-01
2R_9810034_SNP T C 0.2273 35 119 0.6151 6.0239039153828966E-01
2R_9810037_SNP C A 0.06173 10 152 0.5379 5.3155615516387367E-01
2R_9810042_SNP C T 0.08125 13 147 0.2388 2.2879663975507980E-01
2R_9810053_SNP T A 0.3141 49 107 0.9813 9.8092768550520226E-01
2R_9810057_SNP G T 0.08075 13 148 0.2437 2.3462887269842325E-01
2R_9810063_SNP A C 0.08696 14 147 0.2186 2.1439860407265665E-01
2R_9810083_SNP G T 0.08642 14 148 0.2392 2.3153851166443074E-01
2R_9810085_DEL C CC 0.08642 14 148 0.2392 2.3153851166443074E-01
2R_9810088_SNP A T 0.1062 17 143 0.3502 3.3990666706757411E-01
2R_9810089_SNP C T 0.08589 14 149 0.2338 2.2741309369071550E-01
2R_9810103_SNP T C 0.1615 26 135 0.3003 2.9410717068093384E-01
2R_9810106_SNP A T 0.1195 19 140 0.5078 4.9709160443847378E-01
2R_9810120_SNP T C 0.1235 20 142 0.6438 6.4047450130015204E-01
2R_9810121_SNP A C 0.1056 17 144 0.343 3.3391421356587847E-01
2R_9810162_INS ACTTGCATATCA A 0.09494 15 143 0.7684 7.6477695544410584E-01
2R_9810194_SNP A T 0.09333 14 136 0.7034 6.9408214276039071E-01
2R_9810502_DEL C CC 0.3421 52 100 0.7131 7.0396213461084034E-01
2R_9810862_SNP T C 0.06748 11 152 0.5001 4.9689259170604116E-01
2R_9810885_DEL T TATGTAGAT 0.05882 9 144 0.1556 1.4340170122115525E-01
2R_9810965_SNP C A 0.09434 15 144 0.1935 1.8586709901213616E-01
2R_9810974_SNP T A 0.09434 15 144 0.1155 1.0914826942844236E-01
2R_9811007_SNP T C 0.09434 15 144 0.2155 2.0784268394957683E-01
2R_9811024_SNP A G 0.24 36 114 0.7959 8.1151925770056266E-01
2R_9811090_SNP A T 0.281 43 110 0.3907 3.7732121883312275E-01
2R_9811093_SNP T A 0.2715 41 110 0.4724 4.5792586339891472E-01
2R_9811104_SNP T C 0.2792 43 111 0.3682 3.5422256235749994E-01
2R_9811108_SNP T C 0.4615 66 77 0.5944 5.7252245764580945E-01
2R_9811117_SNP G A 0.0566 9 150 0.1485 1.4114416934289420E-01
2R_9811125_SNP T A 0.4726 69 77 0.04124 3.5579772196486087E-02
2R_9811134_SNP A G 0.4605 70 82 0.03006 2.4438815177678257E-02
2R_9811269_SNP G T 0.1013 16 142 0.5776 5.7138256058178039E-01
2R_9811295_SNP C T 0.1118 18 143 0.5204 5.1337354375662547E-01
2R_9811314_SNP A T 0.09615 15 141 0.3854 3.7269992526114826E-01
2R_9811315_SNP T C 0.2129 33 122 0.8773 8.7624850243791541E-01
2R_9811351_SNP T G 0.1569 24 129 0.128 1.1931702239809350E-01
2R_9811553_SNP A G 0.1321 21 138 0.4378 4.2632683443201347E-01
2R_9811645_SNP G A 0.3922 60 93 0.7702 7.6265565139119240E-01
2R_9811647_SNP G C 0.3816 58 94 0.7865 7.7866904530261738E-01
2R_9811662_SNP C T 0.3947 60 92 0.6929 6.8243234510669759E-01
2R_9811822_SNP T A 0.14 21 129 0.1848 1.7921238164152187E-01
2R_9811851_SNP A G 0.1739 28 133 0.6765 6.7132967671518640E-01
2R_9811866_SNP T A 0.2994 47 110 0.805 7.9962336257050615E-01
2R_9811869_SNP A G 0.2658 42 116 0.7707 7.6690968292714401E-01
2R_9811878_SNP C T 0.3057 48 109 0.8114 8.0639797146214864E-01
2R_9811915_SNP G A 0.4408 67 85 0.9751 9.7509439991807401E-01
2R_9811919_SNP A C 0.1203 19 139 0.4048 3.9532971536132588E-01
2R_9811974_SNP C T 0.38 57 93 0.5054 4.9149393699502220E-01
2R_9811977_SNP A C 0.1161 18 137 0.4285 4.1791082570297933E-01
2R_9811987_INS AA A 0.08176 13 146 0.9255 9.2447331317825776E-01
2R_9811990_SNP A T 0.3933 59 91 0.4461 4.3266228823817143E-01
2R_9811996_SNP C T 0.07595 12 146 0.4825 4.7133423807476815E-01
2R_9811997_SNP A T 0.3758 56 93 0.5358 5.2065753109784496E-01
2R_9812138_INS A AACAA 0.4487 70 86 0.3391 3.2548403233114442E-01
2R_9812153_SNP A G 0.4129 64 91 0.6703 6.6068203446740914E-01
2R_9812167_SNP C G 0.1772 28 130 0.8845 8.8223697696631087E-01
2R_9812238_SNP T G 0.4167 65 91 0.778 7.7154827242915325E-01
2R_9812246_DEL T TT 0.1097 17 138 0.854 8.4901570896151080E-01
2R_9812289_SNP C A 0.2 31 124 0.2763 2.5950393727117083E-01
2R_9812339_DEL A AA 0.4698 70 79 0.4776 4.6395322596342670E-01
2R_9812485_SNP T C 0.1203 19 139 0.1194 1.1245872606267993E-01
2R_9812624_SNP G A 0.4533 68 82 0.7937 7.8404957557082233E-01
2R_9812632_SNP T G 0.121 19 138 0.1451 1.3558140748384861E-01
2R_9812768_SNP G T 0.1519 24 134 0.1708 1.6318065883769861E-01
2R_9812949_SNP T G 0.1118 18 143 0.6166 6.0994047114590666E-01
2R_9813119_SNP T G 0.4641 71 82 0.8621 8.5965918935512220E-01
2R_9813137_DEL G GG 0.09929 14 127 0.533 5.2458760999914400E-01
2R_9813159_SNP C T 0.09259 15 147 0.1215 1.1536005897329360E-01
2R_9813190_SNP G C 0.4557 72 86 0.9934 9.9317844106638897E-01
2R_9813203_SNP T C 0.09877 16 146 0.3991 3.9137516701260411E-01
2R_9813265_SNP T C 0.2658 42 116 0.6178 6.1170581115728440E-01
2R_9813266_SNP C G 0.3893 58 91 0.2051 1.8455149530766912E-01
2R_9813284_SNP T C 0.3924 62 96 0.2471 2.3554232209943682E-01
2R_9813310_SNP A G 0.2994 47 110 0.91 9.0820876198314016E-01
2R_9813340_SNP T A 0.07362 12 151 0.1985 1.9516478785028990E-01
2R_9813367_SNP C T 0.06173 10 152 0.08455 8.1392838806894005E-02
2R_9813374_SNP A T 0.0559 9 152 0.08348 7.9449402177256948E-02
2R_9813384_SNP A T 0.06173 10 152 0.08455 8.1392838806894005E-02
2R_9813386_SNP C T 0.08228 13 145 0.7957 7.9031408112480039E-01
2R_9813395_DEL A AACAGAATTTCGGGATTAATATGT 0.2452 38 117 0.05097 4.5081009341473285E-02
2R_9813552_SNP T A 0.1835 29 129 0.7726 7.6820343339976316E-01
2R_9813567_SNP C G 0.1887 30 129 0.8089 8.0573114384344213E-01
2R_9813569_SNP A T 0.1847 29 128 0.7858 7.8095793979528660E-01
2R_9813603_SNP A G 0.2075 33 126 0.02005 1.8093095282203722E-02
2R_9813614_SNP T A 0.2516 40 119 0.04414 4.1068183080053722E-02
2R_9813719_SNP T G 0.2722 43 115 0.5966 5.8976198227873855E-01
2R_9813753_SNP A T 0.06918 11 148 0.6267 6.1854961801050790E-01
2R_9813759_SNP T C 0.2229 35 122 0.859 8.5916864413740046E-01
2R_9813775_SNP T G 0.06329 10 148 0.4541 4.4143957642178067E-01
2R_9813827_SNP C T 0.2278 36 122 0.8553 8.5168041842002040E-01
2R_9813832_SNP G A 0.3608 57 101 0.5797 5.7017727323339962E-01
2R_9813836_INS TT A 0.1049 17 145 0.9545 9.5369477706104477E-01
2R_9813839_SNP G T 0.1043 17 146 0.9578 9.5723152515219867E-01
2R_9813840_SNP A C 0.2516 40 119 0.5689 5.6038483545302176E-01
2R_9813843_SNP C T 0.09877 16 146 0.9645 9.6388280908187474E-01
2R_9813845_SNP T A 0.1043 17 146 0.9578 9.5723152515219867E-01
2R_9813855_SNP A G 0.1 16 144 0.8924 8.9019236228689991E-01
2R_9813864_SNP A G 0.2323 36 119 0.8148 8.0877850745489765E-01
2R_9813904_SNP C T 0.1592 25 132 0.7742 7.6924334398687655E-01
2R_9813913_SNP T C 0.2405 38 120 0.5808 5.7292053955913746E-01
2R_9813914_SNP C A 0.2453 39 120 0.702 6.9571509353649885E-01
2R_9813936_SNP A T 0.329 51 104 0.7478 7.3997788569065048E-01
2R_9813949_SNP C T 0.09938 16 145 0.9638 9.6317434035469895E-01
2R_9814159_SNP T C 0.08642 14 148 0.8712 8.6940197534219521E-01
2R_9814171_SNP A G 0.4825 69 74 0.9657 9.6311963570504355E-01
2R_9814192_SNP A G 0.4027 60 89 0.4916 4.7184090182007210E-01
2R_9814232_DEL G GG 0.4865 72 76 0.6394 6.2864987519322846E-01
2R_9814281_SNP T C 0.1006 16 143 0.01922 1.9221867268128388E-02
2R_9814294_DEL A AA 0.3841 58 93 0.4828 4.6445893126424709E-01
2R_9814320_SNP C T 0.4771 73 80 0.5917 5.8365795338130977E-01
2R_9814352_SNP A G 0.1456 23 135 0.8174 8.1955555957239135E-01
2R_9814393_SNP A C 0.07006 11 146 0.4801 4.8615085341717656E-01
2R_9814399_SNP T C 0.06289 10 149 0.5671 5.6621519856061742E-01
2R_9814409_SNP C T 0.1 16 144 0.2377 2.3657772254513365E-01
2R_9814448_SNP C T 0.05556 9 153 0.9533 9.5337529505351382E-01
2R_9814768_SNP G A 0.122 20 144 0.8465 8.4529998290405950E-01
2R_9814771_SNP C A 0.2201 35 124 0.2687 2.5870791849541974E-01
2R_9814786_SNP A C 0.08075 13 148 0.9561 9.5524644166623962E-01
2R_9814788_SNP G C 0.1166 19 144 0.8045 8.0242241253956847E-01
2R_9814798_SNP T A 0.2222 36 126 0.2459 2.3961793673934584E-01
2R_9814812_SNP G A 0.2236 36 125 0.3805 3.8276781059664666E-01
2R_9814822_INS TGG T 0.1173 19 143 0.8647 8.6307414063127785E-01
2R_9814824_SNP A C 0.1166 19 144 0.8487 8.4703907526342714E-01
2R_9814835_SNP T A 0.1358 22 140 0.8676 8.6601810827364112E-01
2R_9814866_SNP T C 0.4937 78 80 0.6005 5.9174514243532716E-01
2R_9814884_SNP A T 0.1688 27 133 0.408 4.0062488628548554E-01
2R_9814885_SNP C T 0.1688 27 133 0.4533 4.4613644070753078E-01
2R_9814903_SNP A T 0.1118 18 143 0.6941 6.9078416011691524E-01
2R_9814913_SNP C T 0.1688 27 133 0.3253 3.1941067967552472E-01
2R_9814928_SNP C A 0.1582 25 133 0.5084 5.0635850959660766E-01
2R_9814934_SNP G C 0.1132 18 141 0.4281 4.3097830267573145E-01
2R_9814936_SNP C T 0.1069 17 142 0.417 4.0879964771582622E-01
2R_9814974_SNP G A 0.359 56 100 0.3338 3.2430525253415965E-01
2R_9815123_SNP T A 0.1258 20 139 0.3446 3.3293358734920520E-01
2R_9815149_SNP T C 0.1329 21 137 0.4327 4.2187707077276104E-01
2R_9815189_SNP A T 0.06211 10 151 0.6037 5.9915186225635031E-01
2R_9815202_DEL C CAC 0.1908 29 123 0.4284 4.2742834636603122E-01
2R_9815208_SNP A T 0.06748 11 152 0.628 6.2547652800653264E-01
2R_9815358_SNP A T 0.3125 50 110 0.1186 1.4148602601625215E-01
2R_9815372_SNP T G 0.3822 60 97 0.4513 4.7767372788637685E-01
2R_9815391_SNP A T 0.06369 10 147 0.5843 5.7338660267729669E-01
2R_9815444_SNP C T 0.2658 42 116 0.006742 5.4849259206771429E-03
2R_9815455_SNP A T 0.1772 28 130 0.1032 9.4438773611217552E-02
2R_9815503_SNP A G 0.2516 40 119 0.4499 4.4162305170962024E-01
2R_9815595_SNP A G 0.07975 13 150 0.8605 8.5901765803821406E-01
2R_9815728_SNP G A 0.1346 21 135 0.1976 1.9878759462054707E-01
2R_9815759_DEL A ACCA 0.3826 57 92 0.03442 2.8655102912464408E-02
2R_9815916_SNP A C 0.0566 9 150 0.7286 7.3022631460592957E-01
2R_9815963_SNP T C 0.2129 33 122 0.8595 8.5584434523247810E-01
2R_9816020_SNP A T 0.2313 34 113 0.6379 6.2806036414794497E-01
2R_9816029_SNP A G 0.1753 27 127 0.7328 7.2296210523693216E-01
2R_9816042_SNP C T 0.1871 29 126 0.9882 9.8776406766330593E-01
2R_9816060_SNP T C 0.05 8 152 0.03081 2.7581128178037324E-02
2R_9816083_SNP G T 0.1933 29 121 0.1383 1.1939652923835975E-01
2R_9816121_SNP T G 0.1224 18 129 0.4828 4.8542058435557411E-01
2R_9816126_SNP C T 0.1761 25 117 0.7974 7.9495021192559445E-01
2R_9816151_SNP G T 0.1333 20 130 0.2812 2.7544217527719084E-01
2R_9816196_SNP G A 0.1067 16 134 0.2957 2.8220933921721991E-01
2R_9816241_SNP A C 0.1321 21 138 0.5674 5.6181091773432001E-01
2R_9816245_SNP G T 0.1375 22 138 0.4379 4.3203595181960674E-01
2R_9816259_SNP A T 0.1313 21 139 0.1451 1.3762030556348293E-01
2R_9816360_SNP A T 0.2658 42 116 0.5154 5.0807128469024032E-01
2R_9816366_SNP G T 0.1227 20 143 0.7918 7.8956908631483880E-01
2R_9816376_SNP A T 0.1935 30 125 0.8537 8.4995856051750207E-01
2R_9816379_SNP G A 0.2692 42 114 0.5916 5.8209615578863971E-01
2R_9816391_SNP T C 0.1883 29 125 0.6634 6.5647019584084143E-01
2R_9816395_SNP T A 0.3526 55 101 0.7766 7.7169305753334361E-01
2R_9816564_SNP C T 0.1218 19 137 0.5933 5.8579691006471557E-01
2R_9816578_DEL A AA 0.08609 13 138 0.4825 4.7244304572864537E-01
2R_9816605_SNP C T 0.1925 31 130 0.783 7.7879417716226462E-01
2R_9816637_SNP G A 0.0559 9 152 0.5823 5.7508371027599270E-01
2R_9816832_INS AA A 0.121 19 138 0.4585 4.4712024176814547E-01
2R_9816890_SNP C T 0.4872 76 80 0.5114 5.0108483803497594E-01
2R_9816894_SNP C T 0.4013 61 91 0.4 3.8563035049617578E-01
2R_9816920_SNP C A 0.3791 58 95 0.547 5.3371879309541415E-01
2R_9816931_MNP ATA CGT 0.3806 59 96 0.4371 4.2567525485671542E-01
2R_9816944_SNP T A 0.3782 59 97 0.4421 4.3212636471364785E-01
2R_9816953_SNP T A 0.4342 66 86 0.2469 2.3288125945785554E-01
2R_9816960_SNP A T 0.08589 14 149 0.8551 8.5318951229929429E-01
2R_9816961_SNP C A 0.4533 68 82 0.3916 3.7342530734918600E-01
2R_9816964_DEL A ATCACAAAA 0.0566 9 150 0.5755 5.6883089979073209E-01
2R_9816968_SNP C A 0.4963 67 68 0.4541 4.3289766994611911E-01
2R_9816971_SNP A T 0.4891 67 70 0.2838 2.5502514036830115E-01
2R_9816974_SNP G A 0.4444 68 85 0.255 2.4249585367023041E-01
2R_9816989_SNP T C 0.3961 61 93 0.6146 6.0320822275459562E-01
2R_9817000_SNP T A 0.05455 9 156 0.5505 5.4747705942825464E-01
2R_9817011_SNP A T 0.1795 28 128 0.8844 8.8166329303415591E-01
2R_9817013_SNP T C 0.1899 30 128 0.734 7.2896105051045690E-01
2R_9817021_SNP A T 0.1282 20 136 0.4929 4.8243590214324639E-01
2R_9817022_SNP C A 0.05455 9 156 0.5505 5.4747705942825464E-01
2R_9817032_DEL A AGTATTTTTATTTT 0.3871 60 95 0.999 9.9900388133766982E-01
2R_9817052_DEL T TTC 0.3691 55 94 0.9617 9.6279798535020833E-01
2R_9817227_SNP A G 0.1375 22 138 0.7285 7.2457875085820211E-01
2R_9817311_SNP T A 0.1274 20 137 0.3527 3.3755727066869579E-01
2R_9817320_SNP T A 0.09877 16 146 0.4631 4.5869164367332171E-01
2R_9817346_SNP G T 0.1132 18 141 0.7248 7.1908785529830133E-01
2R_9817402_SNP A G 0.1783 28 129 0.1185 1.0760317617931137E-01
2R_9817416_INS ATA A 0.1611 24 125 0.4765 4.8676667253322758E-01
2R_9817421_SNP G A 0.2089 33 125 0.942 9.4093134377554488E-01
2R_9817428_DEL TTGC T 0.3289 50 102 0.2942 2.7504475943871931E-01
2R_9817442_SNP A G 0.3355 51 101 0.4351 4.2008884397674884E-01
2R_9817578_SNP T G 0.3867 58 92 0.8728 8.6950167594665340E-01
2R_9817619_SNP G A 0.07742 12 143 0.1493 1.3565832348046469E-01
2R_9817623_SNP T C 0.08589 14 149 0.6673 6.6302794732722847E-01
2R_9817646_SNP A C 0.391 61 95 0.8498 8.4687509719329201E-01
2R_9817658_SNP T C 0.08642 14 148 0.2885 2.8094312233805818E-01
2R_9817732_DEL A ACA 0.06369 10 147 0.9057 9.0495421085582994E-01
2R_9817736_SNP G A 0.07143 11 143 0.9279 9.2707047511761198E-01
2R_9817739_SNP C T 0.07143 11 143 0.9435 9.4301785422208328E-01
2R_9817886_SNP T C 0.1076 17 141 0.5396 5.3310244281897046E-01
2R_9817931_SNP A T 0.1083 17 140 0.6294 6.2358323942218896E-01
2R_9817933_SNP C T 0.4747 75 83 0.8403 8.3733642805076336E-01
2R_9817966_SNP G T 0.3312 53 107 0.7576 7.5439050569555810E-01
2R_9818260_SNP T C 0.2086 34 129 0.9691 9.6875292495625909E-01
2R_9818398_SNP A C 0.08025 13 149 0.8587 8.5701115138648820E-01
2R_9818536_SNP T A 0.09202 15 148 0.2382 2.3186294692978826E-01
2R_9818564_SNP G A 0.06875 11 149 0.05382 4.8925662958228110E-02
2R_9818581_SNP C T 0.3595 55 98 0.4788 4.6117848464829714E-01
2R_9818582_SNP A G 0.3766 58 96 0.4274 4.1062860473014828E-01
2R_9818638_SNP G T 0.1847 29 128 0.2658 2.5531453385895519E-01
2R_9818693_SNP T C 0.4129 64 91 0.5154 5.0537759406915561E-01
2R_9818738_SNP C T 0.2179 34 122 0.7186 7.1285157578576530E-01
2R_9818743_SNP A G 0.4183 64 89 0.6185 6.0896341252825192E-01
2R_9818747_SNP A T 0.06832 11 150 0.7439 7.4100701247297496E-01
2R_9818949_SNP C G 0.06135 10 153 0.9314 9.3070402241400940E-01
2R_9818992_SNP C T 0.1801 29 132 0.9388 9.3787787855422156E-01
2R_9819230_SNP T G 0.3014 44 102 0.18 1.6108259299848560E-01
2R_9819260_SNP C T 0.06098 10 154 0.867 8.6594735670273892E-01
2R_9819345_DEL ATA A 0.255 38 111 0.07088 8.4040749246886981E-02
2R_9819429_SNP G A 0.3718 58 98 0.2605 2.4672538106804831E-01
2R_9819510_SNP G A 0.268 41 112 0.9872 9.8796469761331418E-01
2R_9819693_SNP T G 0.121 19 138 0.4191 4.0613253677933703E-01
2R_9819758_SNP T C 0.474 73 81 0.323 3.0875742851204657E-01
2R_9819762_DEL G GGAACATGAGA 0.05921 9 143 0.5123 4.9707489836321672E-01
2R_9819772_SNP A G 0.1087 15 123 0.8748 8.6814701837769770E-01
2R_9819795_SNP C A 0.1203 19 139 0.6362 6.2718070247904834E-01
2R_9819848_SNP A G 0.4545 70 84 0.6734 6.6206397473511580E-01
2R_9819868_SNP A C 0.3043 49 112 0.8605 8.5849751408665809E-01
2R_9819871_SNP G T 0.293 46 111 0.8131 8.0826104133442866E-01
2R_9819972_SNP T G 0.06173 10 152 0.808 8.0529139422897389E-01
2R_9820063_SNP A C 0.4967 75 76 0.984 9.8337994871505741E-01
2R_9820082_SNP C T 0.293 46 111 0.9429 9.4131276947510689E-01
2R_9820085_SNP A T 0.2956 47 112 0.9635 9.6262494846331537E-01
2R_9820113_SNP G A 0.1013 16 142 0.7318 7.3047868666350557E-01
2R_9820128_SNP C G 0.245 37 114 0.9823 9.8178647250590023E-01
2R_9820146_SNP C G 0.4106 62 89 0.5221 5.0519836658305006E-01
2R_9820159_SNP A C 0.4444 68 85 0.8117 8.0626069273530232E-01
2R_9820200_SNP C T 0.3057 48 109 0.315 3.0745569744201084E-01
2R_9820215_SNP G A 0.195 31 128 0.4271 4.1545795263471630E-01
2R_9820231_SNP A T 0.2975 47 111 0.4593 4.4811594482234296E-01
2R_9820255_SNP T C 0.4805 74 80 0.6417 6.3292215526179751E-01
2R_9820294_SNP C T 0.07547 12 147 0.8094 8.0858121565556607E-01
2R_9820313_SNP T C 0.4351 67 87 0.7389 7.3298676644008987E-01
2R_9820319_SNP A C 0.1321 21 138 0.6909 6.8407350939611711E-01
2R_9820356_SNP A T 0.359 56 100 0.5618 5.5183815753014276E-01
2R_9820485_SNP G A 0.4539 69 83 0.8914 8.8817731225561003E-01
2R_9820493_SNP G T 0.4238 64 87 0.6925 6.8568664187484507E-01
2R_9820507_DEL A ATACA 0.2632 35 98 0.3887 3.6127017473923251E-01
2R_9820645_SNP C A 0.2987 46 108 0.4557 4.5121775140691223E-01
2R_9820773_INS A AC 0.3141 49 107 0.1642 1.5581550103446229E-01
2R_9820802_SNP A G 0.2839 44 111 0.09628 8.9804176302933580E-02
2R_9820829_SNP A G 0.3673 54 93 0.938 9.3433979060654992E-01
2R_9820842_SNP A G 0.1812 27 122 0.4087 3.9244406685474154E-01
2R_9820844_SNP T C 0.1656 25 126 0.2385 2.2568033197764792E-01
2R_9820892_SNP T G 0.1938 31 129 0.4165 4.1074436951739213E-01
2R_9820945_SNP C T 0.1484 23 132 0.2211 2.1583234819605024E-01
2R_9820965_SNP T A 0.3648 58 101 0.7222 7.1914516323173594E-01
2R_9820972_SNP T G 0.3376 53 104 0.9195 9.1822795149033176E-01
2R_9820976_SNP C G 0.3376 53 104 0.8203 8.1739184274211618E-01
2R_9820986_SNP A G 0.3019 48 111 0.6215 6.1501918393001798E-01
2R_9820994_DEL A ATTGGATACATTTTAAATTTGTATACATTA 0.05556 9 153 0.9813 9.8107876632321500E-01
2R_9821018_SNP A T 0.3931 57 88 0.7353 7.2034392512589407E-01
2R_9821050_SNP A G 0.3038 48 110 0.5911 5.8318795736782658E-01
2R_9821123_SNP T G 0.216 35 127 0.04872 4.7189469218685796E-02
2R_9821319_SNP T C 0.2 31 124 0.3673 3.6229895630715792E-01
2R_9821361_SNP T C 0.2039 31 121 0.1984 1.8264679373882087E-01
2R_9821567_SNP T A 0.06875 11 149 0.8287 8.2554968184208510E-01
2R_9821636_SNP A T 0.2658 42 116 0.3362 3.2496339148829256E-01
2R_9821687_SNP G T 0.275 44 116 0.3821 3.7210116651902281E-01
2R_9821695_SNP T A 0.07273 12 153 0.7642 7.6243065001859889E-01
2R_9821702_SNP C A 0.2532 39 115 0.4319 4.2050642253300308E-01
2R_9821712_SNP A G 0.414 65 92 0.06998 6.4914912622010990E-02
2R_9821713_SNP T A 0.4125 66 94 0.0547 5.1438256660557194E-02
2R_9821715_DEL A ACTT 0.2338 36 118 0.2382 2.2353817825411770E-01
2R_9821769_SNP T G 0.2418 37 116 0.5099 4.9865840757558821E-01
2R_9821791_SNP G A 0.4774 74 81 0.6653 6.5635320371968198E-01
2R_9821827_DEL T TT 0.2734 38 101 0.23 2.2732930435242471E-01
2R_9821839_SNP A G 0.172 27 130 0.832 8.2903616840591687E-01
2R_9821846_SNP A T 0.451 69 84 0.5842 5.7376265032699858E-01
2R_9821857_SNP G A 0.2436 38 118 0.3229 3.0893951298546563E-01
2R_9821858_INS AGAT A 0.242 38 119 0.3732 3.6060155130009719E-01
2R_9821968_SNP A G 0.07143 11 143 0.7578 7.5716107805541499E-01
2R_9821988_SNP G A 0.2468 39 119 0.472 4.6154069601098724E-01
2R_9822022_DEL TCT T 0.3867 58 92 0.4558 4.4191301104842484E-01
2R_9822139_SNP C T 0.2403 37 117 0.2688 2.5253414716275224E-01
2R_9822150_SNP T C 0.2308 36 120 0.2872 2.7258955419097675E-01
2R_9822218_SNP A C 0.06875 11 149 0.9564 9.5647544803824547E-01
2R_9822266_INS TGT T 0.1032 16 139 0.9686 9.6766377778113599E-01
2R_9822322_SNP C G 0.1076 17 141 0.7989 7.9434916631587371E-01
2R_9822357_SNP C G 0.1013 16 142 0.9134 9.1124757774926912E-01
2R_9822579_SNP C T 0.2579 41 118 0.2229 2.1280418516207722E-01
2R_9822589_SNP A T 0.2179 34 122 0.3712 3.5858911099661173E-01
2R_9822596_SNP C T 0.4371 66 85 0.03576 2.8059956046359157E-02
2R_9822650_SNP A T 0.4091 63 91 0.6158 6.0562986350133430E-01
2R_9822670_DEL TGAAGTCATCGGG T 0.1879 28 121 0.9231 9.2213874799811957E-01
2R_9822698_SNP A C 0.141 22 134 0.9951 9.9496106651826210E-01
2R_9822721_SNP A G 0.4342 66 86 0.6956 6.8952972807691282E-01
2R_9822736_SNP G T 0.4331 68 89 0.44 4.2965945896191138E-01
2R_9822823_SNP T C 0.4052 62 91 0.892 8.8911647383635106E-01
2R_9822840_SNP T A 0.2062 33 127 0.4685 4.6132978659043822E-01
2R_9822847_SNP A G 0.4481 69 85 0.4568 4.4324620827918415E-01
2R_9822956_SNP G T 0.1988 32 129 0.367 3.5973043578472408E-01
2R_9823011_SNP T C 0.4713 74 83 0.0903 1.1080475259824052E-01
2R_9823028_INS C CTGCCGCT 0.06962 11 147 0.932 9.3570523893851965E-01
2R_9823172_SNP A G 0.2803 44 113 0.1322 1.2529635441617870E-01
2R_9823175_SNP A G 0.09375 15 145 0.9355 9.3445979445070582E-01
2R_9823186_SNP A G 0.09434 15 144 0.9305 9.2920788026898771E-01
2R_9823280_SNP C T 0.1615 26 135 0.05631 5.2406141143339129E-02
2R_9823323_DEL G TTTCTT 0.1321 21 138 0.1897 1.8540388154342646E-01
2R_9823400_SNP A C 0.2138 34 125 0.3138 3.1620944082584812E-01
2R_9823455_SNP C T 0.06962 11 147 0.8309 8.2636115761507023E-01
2R_9823456_SNP G A 0.08589 14 149 0.8099 8.0856867358562901E-01
2R_9823497_SNP T G 0.2422 39 122 0.3826 3.7457572197206845E-01
2R_9823537_SNP T C 0.195 31 128 0.3988 3.8827917738719331E-01
2R_9823553_DEL C GT 0.2745 42 111 0.5553 5.4244798960931606E-01
2R_9823559_INS CAA C 0.1742 27 128 0.5464 5.3716760495258020E-01
2R_9823575_SNP A G 0.2756 43 113 0.5244 5.1484578375050005E-01
2R_9823588_SNP T A 0.4314 66 87 0.4064 3.9096040113213415E-01
2R_9823596_SNP A T 0.1752 24 113 0.3978 3.6682719727050228E-01
2R_9823598_SNP C T 0.2083 30 114 0.3469 3.2021199015983837E-01
2R_9823601_SNP A T 0.2083 30 114 0.5629 5.4549066610745434E-01
2R_9823602_SNP T G 0.2059 28 108 0.4388 4.1393764339807937E-01
2R_9823605_SNP G A 0.1915 27 114 0.5275 5.0543856071397220E-01
2R_9823608_SNP T G 0.2839 44 111 0.4214 4.0589493083243833E-01
2R_9823613_INS TTTATGTTAATTTAATTTGTCAAATATATTATGTATTTTCTTGCGTTAAAT T 0.2183 31 111 0.4034 3.7541040145769600E-01
2R_9823618_SNP G A 0.2911 46 112 0.3869 3.7530866252436390E-01
2R_9823623_SNP G A 0.1852 30 132 0.2651 2.5925177956843393E-01
2R_9823674_SNP A T 0.07547 12 147 0.9529 9.5175405382597200E-01
2R_9823696_SNP C T 0.07006 11 146 0.9971 9.9705492541959007E-01
2R_9823699_SNP T G 0.07742 12 143 0.9547 9.5434078405234979E-01
2R_9823701_SNP A T 0.1062 17 143 0.5342 5.2529296514344914E-01
2R_9823729_SNP T C 0.08696 14 147 0.01295 1.1452113079326691E-02
2R_9823730_SNP T C 0.06962 11 147 0.9994 9.9934648976510099E-01
2R_9823864_SNP T C 0.2129 33 122 0.3375 3.2649049204893066E-01
2R_9823933_SNP T A 0.06369 10 147 0.8254 8.2035675013589504E-01
2R_9823939_SNP T C 0.05556 9 153 0.9458 9.4508500160874254E-01
2R_9823967_SNP G A 0.4194 65 90 0.2693 2.6056755716112190E-01
2R_9824075_SNP A T 0.2941 45 108 0.2576 2.4071489726700701E-01
2R_9824151_SNP C T 0.09259 15 147 0.7078 7.0397310185933071E-01
2R_9824170_SNP A G 0.1056 17 144 0.9699 9.6947175900503202E-01
2R_9824175_SNP T C 0.4333 65 85 0.385 3.6387877998848794E-01
2R_9824227_SNP A G 0.4258 66 89 0.3744 3.5797772898105373E-01
2R_9824243_SNP T A 0.4557 72 86 0.277 2.7013556302109565E-01
2R_9824251_SNP A T 0.4459 70 87 0.4171 4.0597345285034525E-01
2R_9824266_SNP G C 0.239 38 121 0.4959 4.9599042524097825E-01
2R_9824270_SNP C T 0.05556 9 153 0.8787 8.7710626473541475E-01
2R_9824290_SNP T C 0.2453 39 120 0.03734 3.2709955639680523E-02
2R_9824302_SNP A C 0.2671 43 118 0.5694 5.6293846649146406E-01
2R_9824315_SNP T A 0.2687 43 117 0.559 5.5169992346811525E-01
2R_9824323_SNP T A 0.2562 41 119 0.5324 5.2481705659743005E-01
2R_9824349_SNP G T 0.0559 9 152 0.637 6.3143834977934932E-01
2R_9824387_SNP A G 0.3791 58 95 0.2466 2.2946002013216538E-01
2R_9824392_SNP T G 0.2828 41 104 0.3692 3.5219149105679803E-01
2R_9824406_SNP A T 0.2778 40 104 0.4002 3.8087355345459650E-01
2R_9824417_SNP C A 0.3944 56 86 0.2331 2.1613902429713250E-01
2R_9824429_SNP A G 0.1622 24 124 0.9158 9.1378782813488968E-01
2R_9824437_SNP G T 0.3219 47 99 0.3089 2.8316478756399754E-01
2R_9824453_SNP T G 0.08497 13 140 0.8208 8.1599836176775842E-01
2R_9824472_SNP G A 0.4172 63 88 0.2594 2.4246596515711261E-01
2R_9824500_DEL A AA 0.4366 62 80 0.2026 1.9004539246343344E-01
2R_9824513_SNP C T 0.4207 61 84 0.1571 1.3755778097993054E-01
2R_9824516_SNP A T 0.4167 60 84 0.254 2.7562787821149781E-01
2R_9824517_SNP A T 0.4126 59 84 0.1135 9.3563645831410858E-02
2R_9824532_SNP G C 0.3133 47 103 0.2147 1.9785354395076538E-01
2R_9824537_SNP A C 0.302 45 104 0.5522 5.7325904425606888E-01
2R_9824541_SNP T A 0.3133 47 103 0.2319 2.1326190597839567E-01
2R_9824544_SNP G A 0.3072 47 106 0.2141 1.9918528915874567E-01
2R_9824552_SNP C A 0.3087 46 103 0.2151 1.9445614522415544E-01
2R_9824561_SNP C T 0.3117 48 106 0.2077 1.9403402691423755E-01
2R_9824580_SNP T C 0.2763 42 110 0.05892 5.0551083086419486E-02
2R_9824597_SNP G T 0.2922 45 109 0.03244 2.9852729563700615E-02
2R_9824650_SNP G A 0.1731 27 129 0.1396 1.3806701202680538E-01
2R_9824658_SNP A G 0.09317 15 146 0.6557 6.4960281735707581E-01
2R_9824687_INS AA A 0.06338 9 133 0.8495 8.4347914943386848E-01
2R_9824688_INS CAC C 0.0596 9 142 0.4888 4.7076479024659279E-01
2R_9824749_SNP T C 0.2229 35 122 0.1077 9.8336699105413983E-02
2R_9824804_SNP T G 0.06962 11 147 0.4314 4.2082900383199695E-01
2R_9824848_SNP T A 0.07879 13 152 0.5914 5.8859702076914866E-01
2R_9824877_SNP A C 0.3121 49 108 0.04317 3.7129990664261300E-02
2R_9824905_SNP T A 0.08209 11 123 0.3263 3.4170553518314117E-01
2R_9824918_MNP TGGG ACCC 0.1019 16 141 0.1412 1.3262643722906020E-01
2R_9824923_INS TGGG C 0.1069 17 142 0.07589 6.9197099774472248E-02
2R_9824974_DEL C CACCC 0.07547 12 147 0.6174 6.1042838278790135E-01
2R_9825030_SNP A G 0.07362 12 151 0.9358 9.3514577542468946E-01
2R_9825106_SNP A G 0.07317 12 152 0.9871 9.8704147529483277E-01
2R_9825155_SNP C A 0.4286 60 80 0.1208 1.0231489814132244E-01
2R_9825157_DEL A ACA 0.4762 70 77 0.169 1.5212575098895265E-01
2R_9825215_SNP T A 0.2745 42 111 0.4876 4.7056768117271830E-01
2R_9825257_SNP T A 0.05488 9 155 0.377 3.7192772403351759E-01
2R_9825468_INS TC T 0.1419 22 133 0.4748 4.6228094151562238E-01
2R_9825670_SNP G T 0.05488 9 155 0.9347 9.3402280295496154E-01
2R_9825682_SNP G T 0.3654 57 99 0.03123 2.7971267884950305E-02
2R_9825719_SNP G C 0.09756 16 148 0.2045 1.9967333465422976E-01
2R_9825768_SNP T G 0.05488 9 155 0.08736 8.4029213663816882E-02
2R_9825769_SNP C G 0.1562 25 135 0.3912 3.8662567794056124E-01
2R_9825930_SNP A T 0.3438 55 105 0.1712 1.6388268470428125E-01
2R_9825937_SNP T C 0.3418 54 104 0.2113 2.0095413318960853E-01
2R_9825938_SNP A T 0.09816 16 147 0.2093 2.0343249101519967E-01
2R_9825947_SNP G A 0.3038 48 110 0.2046 1.9503512075942453E-01
2R_9825952_SNP T A 0.3082 49 110 0.2214 2.1268007628051189E-01
2R_9825975_DEL G GG 0.2157 33 120 0.464 4.5319408594262500E-01
2R_9825988_SNP T G 0.2437 39 121 0.594 5.8776911506636709E-01
2R_9825989_SNP G T 0.2437 39 121 0.594 5.8776911506636709E-01
2R_9825991_SNP A C 0.2704 43 116 0.887 8.8486504443821434E-01
2R_9826008_SNP T G 0.327 52 107 0.7151 7.0948053601187155E-01
2R_9826032_SNP G A 0.239 38 121 0.5771 5.6950337042922250E-01
2R_9826050_SNP A C 0.2387 37 118 0.7922 7.8738713711776365E-01
2R_9826081_SNP C G 0.2642 42 117 0.9417 9.4078222347846840E-01
2R_9826086_SNP C A 0.2532 40 118 0.9793 9.7889883404509359E-01
2R_9826087_SNP A T 0.2532 39 115 0.9629 9.6176892059526864E-01
2R_9826177_SNP A G 0.2581 40 115 0.8208 8.1524422573232391E-01
2R_9826187_SNP G A 0.2372 37 119 0.7826 7.7710526514610767E-01
2R_9826447_SNP A G 0.08696 14 147 0.8563 8.5361169049959607E-01
2R_9826452_SNP C T 0.05488 9 155 0.8391 8.3783328766137610E-01
2R_9826563_SNP A G 0.1529 24 133 0.4084 3.9385366607456507E-01
2R_9826589_SNP G A 0.2532 40 118 0.2408 2.2909611640097227E-01
2R_9826590_SNP T C 0.2579 41 118 0.2805 2.7024722874162344E-01
2R_9826592_SNP A G 0.2516 40 119 0.8237 8.2165368983041875E-01
2R_9826614_SNP A G 0.09877 16 146 0.4617 4.5418758249419811E-01
2R_9826687_SNP T A 0.4968 78 79 0.05304 4.9058866750268847E-02
2R_9826711_SNP A G 0.2346 38 124 0.721 7.1777327577087346E-01
2R_9826712_SNP A C 0.07407 12 150 0.9656 9.6518223924760205E-01
2R_9826720_SNP G A 0.3671 58 100 0.3678 3.5734660058635004E-01
2R_9826754_SNP A T 0.3462 54 102 0.7064 6.9969938931204245E-01
2R_9826756_SNP C G 0.3439 54 103 0.6888 6.8268646068101857E-01
2R_9826774_SNP T A 0.1899 30 128 0.7808 7.7658052425096713E-01
2R_9826796_SNP C T 0.3987 61 92 0.1635 1.5863594061865027E-01
2R_9826798_SNP A G 0.4487 70 86 0.04938 4.2457285432034572E-02
2R_9826841_SNP T A 0.4726 69 77 0.1011 1.1003332948088818E-01
2R_9826855_INS TA T 0.4694 69 78 0.2185 1.9387374079705277E-01
2R_9826874_SNP T A 0.4931 71 73 0.3403 3.1009258822665942E-01
2R_9826887_SNP T G 0.4965 70 71 0.2783 2.4889220471937679E-01
2R_9826909_SNP T C 0.4189 62 86 0.2429 2.1861347306843337E-01
2R_9826952_SNP C T 0.2384 36 115 0.05226 6.8357403590162499E-02
2R_9826983_SNP G A 0.4615 66 77 0.2357 2.0831213370648549E-01
2R_9827084_INS A AATTTAACA 0.3037 41 94 0.4579 4.3461236749180820E-01
2R_9827374_SNP A G 0.07453 12 149 0.2056 1.9829950686753162E-01
2R_9827500_SNP G A 0.09317 15 146 0.9207 9.1917934322168870E-01
2R_9827507_SNP A C 0.05556 9 153 0.3623 3.5433521317617622E-01
2R_9827525_SNP C G 0.1069 17 142 0.08945 8.4355021159899013E-02
2R_9827545_SNP G A 0.2323 36 119 0.5687 5.5926124754090889E-01
2R_9827627_SNP T C 0.1761 25 117 0.2028 1.7903475120309986E-01
2R_9827628_SNP G A 0.1702 24 117 0.2481 2.2253392184937515E-01
2R_9827735_SNP A G 0.3677 57 98 0.7961 7.8974465142995498E-01
2R_9827736_SNP G T 0.3701 57 97 0.7964 7.8965973962896530E-01
2R_9827792_SNP T G 0.4247 62 84 0.4286 4.1507080651436168E-01
2R_9827807_SNP A T 0.08805 14 145 0.931 9.2930690054542708E-01
2R_9827809_SNP T A 0.07643 12 145 0.9217 9.1938707467938685E-01
2R_9827818_SNP G A 0.06748 11 152 0.2632 2.5667802122952565E-01
2R_9827856_SNP C T 0.07547 12 147 0.7976 7.9268391599429855E-01
2R_9827900_SNP A G 0.4968 77 78 0.8546 8.5155328094836069E-01
2R_9827931_DEL T TTCTTAT 0.3375 54 106 0.9329 9.3154423266083108E-01
2R_9827969_SNP A G 0.05521 9 154 0.363 3.5641873955068670E-01
2R_9827974_SNP G T 0.471 73 82 0.54 5.2961450853120051E-01
2R_9827980_SNP C T 0.4645 72 83 0.546 5.3616644894230003E-01
2R_9828007_SNP A T 0.0875 14 146 0.926 9.2440266433307605E-01
2R_9828021_SNP A G 0.08805 14 145 0.9489 9.4782893199850737E-01
2R_9828039_SNP C T 0.08125 13 147 0.9727 9.7206943212174390E-01
2R_9828052_SNP G T 0.1384 22 137 0.555 5.4751418111711980E-01
2R_9828073_SNP G A 0.08861 14 144 0.9245 9.2232120488407110E-01
2R_9828107_DEL T TTAAGCATCATAGT 0.1329 21 137 0.661 6.5460062556304077E-01
2R_9828142_SNP C T 0.1329 21 137 0.5076 4.9906142704187828E-01
2R_9828244_SNP T C 0.4713 74 83 0.7423 7.3669057567332785E-01
2R_9828275_SNP C A 0.471 73 82 0.8116 8.0716082603851103E-01
2R_9828734_SNP G T 0.06173 10 152 0.6576 6.5423529385264634E-01
2R_9828861_SNP A T 0.08333 13 143 0.9726 9.7178245166978849E-01
2R_9829028_SNP T G 0.1875 30 130 0.1458 1.3841715944444810E-01
2R_9829174_SNP A G 0.3397 53 103 0.625 6.1457239936997554E-01
2R_9829187_SNP G C 0.329 51 104 0.7519 7.4539269473817549E-01
2R_9829282_SNP C A 0.2452 38 117 0.3331 3.2034805765596541E-01
2R_9829328_DEL G GC 0.2437 39 121 0.5019 4.9329406084081773E-01
2R_9829370_SNP G A 0.06135 10 153 0.2876 2.8108225369196227E-01
2R_9829500_SNP T G 0.1375 22 138 0.9355 9.3413777092325945E-01
2R_9829595_SNP C T 0.1242 20 141 0.5333 5.2878493152338013E-01
2R_9829696_SNP A G 0.2961 45 107 0.8769 8.7538680758708254E-01
2R_9829730_SNP C T 0.1111 18 144 0.586 5.8906537938095982E-01
2R_9829758_SNP T A 0.1235 20 142 0.3179 3.0994084153039902E-01
2R_9829770_SNP T C 0.1125 18 142 0.9079 9.0712910422992565E-01
2R_9829797_SNP T C 0.15 24 136 0.4294 4.1968230471913825E-01
2R_9829823_SNP A C 0.09434 15 144 0.995 9.9484160467025395E-01
2R_9829896_SNP A G 0.4313 69 91 0.1041 9.6435268560366105E-02
2R_9829916_SNP C T 0.4313 69 91 0.1048 9.7041247970351741E-02
2R_9829928_SNP C T 0.4304 68 90 0.1051 9.5497236404576302E-02
2R_9829943_SNP G T 0.1975 32 130 0.7257 7.2132995062284566E-01
2R_9829990_DEL G TAAAATAGTAGAGATT 0.1097 17 138 0.2345 2.1904337650420613E-01
2R_9830015_SNP A G 0.3846 60 96 0.2498 2.3554696281566323E-01
2R_9830046_SNP T C 0.1392 22 136 0.3627 3.5002569177137721E-01
2R_9830051_SNP C T 0.1392 22 136 0.3212 3.1151411136817686E-01
2R_9830059_SNP C T 0.4713 74 83 0.2053 1.9327164311352729E-01
2R_9830063_SNP T G 0.1338 21 136 0.3001 2.9054461539111276E-01
2R_9830064_DEL T TAACTTATGATCAG 0.1154 18 138 0.2397 2.2576227376582236E-01
2R_9830064_SNP A T 0.3778 51 84 0.2977 3.1280331510408821E-01
2R_9830083_SNP T C 0.3665 59 102 0.1996 1.9128858902758683E-01
2R_9830095_SNP G A 0.2885 45 111 0.7599 7.5645436445639791E-01
2R_9830105_SNP G A 0.1296 21 141 0.6083 6.0269342716036900E-01
2R_9830153_SNP G A 0.3182 49 105 0.5499 5.3692974786494230E-01
2R_9830162_SNP A C 0.08075 13 148 0.5334 5.2635795882203662E-01
2R_9830434_SNP C T 0.2418 37 116 0.7937 7.8655442962093602E-01
2R_9830455_SNP T A 0.1582 25 133 0.7003 6.9456122171312873E-01
2R_9830533_SNP T C 0.1187 19 141 0.3422 3.3888726878007169E-01
2R_9830593_SNP C G 0.3013 47 109 0.09154 8.3888481385295477E-02
2R_9830601_SNP T C 0.1887 30 129 0.2495 2.4310612092162109E-01
2R_9830609_SNP A T 0.2611 41 116 0.8068 8.0299898027471373E-01
2R_9830611_SNP T C 0.08589 14 149 0.9103 9.0914104949875818E-01
2R_9830620_SNP A C 0.06098 10 154 0.2685 2.6644270596395603E-01
2R_9830626_SNP T A 0.1111 18 144 0.1197 1.1385786252873531E-01
2R_9830661_SNP A G 0.2704 43 116 0.1079 1.0101655089637829E-01
2R_9830663_SNP T A 0.2194 34 121 0.4013 3.8877725723635426E-01
2R_9830668_SNP G C 0.2453 39 120 0.5231 5.1273066103234699E-01
2R_9830681_SNP G C 0.4304 68 90 0.1499 1.4260727934502793E-01
2R_9830703_SNP G A 0.2692 42 114 0.6331 6.2611218043176342E-01
2R_9830742_SNP A C 0.09375 15 145 0.06572 5.9891535232230182E-02
2R_9830781_SNP C T 0.4839 75 80 0.7471 7.3890406010528165E-01
2R_9830810_SNP T G 0.4839 75 80 0.6474 6.3789026392459547E-01
2R_9830811_SNP G A 0.4872 76 80 0.575 5.6554776761812708E-01
2R_9830824_SNP A C 0.4221 65 89 0.8852 8.8111345338031333E-01
2R_9830832_SNP T A 0.2038 32 125 0.5035 4.9010582032585015E-01
2R_9831067_SNP C T 0.1172 17 128 0.9416 9.3951718527382411E-01
2R_9831087_SNP T C 0.2083 30 114 0.3158 2.9784186922646194E-01
2R_9831113_DEL C TTGT 0.1096 16 130 0.8078 8.0112398703871968E-01
2R_9831125_SNP A T 0.4476 64 79 0.4601 4.5500713887343947E-01
2R_9831222_SNP A C 0.4267 64 86 0.5133 4.9862235981694714E-01
2R_9831239_SNP G T 0.4238 64 87 0.5755 5.6301902825125039E-01
2R_9831469_SNP C G 0.2628 41 115 0.2676 2.5554756557284430E-01
2R_9831475_SNP A C 0.3624 54 95 0.5916 6.0295923612855318E-01
2R_9831712_SNP A T 0.4167 65 91 0.1632 1.5051805729437751E-01
2R_9831719_DEL T TGTGTGTATT 0.06452 10 145 0.07725 7.0537411309579065E-02
2R_9832050_SNP C T 0.2639 38 106 0.6311 6.1167141570098305E-01
2R_9832134_SNP T C 0.4069 59 86 0.1495 1.3181187490861279E-01
2R_9832138_SNP G C 0.4069 59 86 0.168 1.4829520568813648E-01
2R_9832139_INS T TCT 0.4275 59 79 0.09954 1.0868911970814177E-01
2R_9832149_INS T TTATCT 0.2797 40 103 0.3636 3.3510345622956017E-01
2R_9832316_SNP T C 0.1266 20 138 0.3411 3.3042496484834771E-01
2R_9832412_INS CTGC C 0.25 34 102 0.8989 8.9083296325914896E-01
2R_9832456_INS TAGT T 0.3099 44 98 0.8958 9.0392412442097236E-01
2R_9832553_INS TT T 0.1489 21 120 0.6164 5.9795818510016741E-01
2R_9832616_SNP C A 0.3442 53 101 0.6404 6.2979426124757210E-01
2R_9832638_SNP T C 0.2229 35 122 0.3754 3.6296935335193858E-01
2R_9832851_SNP C G 0.07317 12 152 0.7352 7.3244077165686305E-01
2R_9832886_SNP A T 0.4481 69 85 0.6169 6.0667319201411085E-01
2R_9832895_SNP C T 0.1274 20 137 0.781 7.7504456453187887E-01
2R_9833213_SNP T A 0.4384 64 82 0.6598 6.4934111451021759E-01
2R_9833248_SNP A G 0.08696 14 147 0.3592 3.5004493812342052E-01
2R_9833373_SNP T G 0.06962 11 147 0.09921 9.1509147261480406E-02
2R_9833422_SNP T A 0.2774 43 112 0.7479 7.3958024436617853E-01
2R_9833423_SNP A G 0.2739 43 114 0.7134 7.0536811797385290E-01
2R_9833425_SNP C G 0.05625 9 151 0.7191 7.1309780984129456E-01
2R_9833465_SNP T C 0.0679 11 151 0.3558 3.4793064292369391E-01
2R_9833703_SNP T C 0.05625 9 151 0.9137 9.1187183104568947E-01
2R_9833865_SNP A T 0.06061 10 155 0.008616 8.1201026425067827E-03
2R_9833883_SNP C T 0.05488 9 155 0.003931 3.5753896399465198E-03
2R_9834065_DEL A AT 0.1484 23 132 0.005602 4.5466231567947470E-03
2R_9834071_SNP G A 0.06329 10 148 0.6873 6.7895426349409371E-01
2R_9834093_DEL A AATATATCATAA 0.4452 65 81 0.3283 3.0607119243434189E-01
2R_9834161_SNP T G 0.09202 15 148 0.6872 6.8311034946124094E-01
2R_9834326_SNP A G 0.2803 44 113 0.05223 4.6881836000896925E-02
2R_9834745_SNP A T 0.08917 14 143 0.6709 6.6122202612855285E-01
2R_9834774_SNP T G 0.1227 20 143 0.5395 5.3431398830032850E-01
2R_9834788_INS TT T 0.05844 9 145 0.3907 4.0771512879858030E-01
2R_9835111_SNP T C 0.1728 28 134 0.9777 9.7745404511571565E-01
2R_9835136_SNP T G 0.1646 26 132 0.002881 3.1997693560293148E-03
2R_9835141_SNP T C 0.06875 11 149 0.6239 6.1684861186655748E-01
2R_9835202_SNP T G 0.1728 28 134 0.3605 3.5304171409170726E-01
2R_9835203_SNP A T 0.1364 21 133 0.004175 3.1733751357745986E-03
2R_9835324_SNP T C 0.1592 25 132 0.003122 2.6187828938705111E-03
2R_9835546_SNP G A 0.2628 41 115 0.5303 5.1941364313838245E-01
2R_9835633_SNP A T 0.1384 22 137 0.5445 5.3460118316157956E-01
2R_9835650_SNP G C 0.2323 36 119 0.5929 5.8215647358405243E-01
2R_9835756_SNP T C 0.05063 8 150 0.4318 4.3026011981726109E-01
2R_9835762_SNP G A 0.3831 59 95 0.1229 1.1642120077254381E-01
2R_9835777_SNP A G 0.05488 9 155 0.7746 7.7286226260722024E-01
2R_9835849_SNP G A 0.4183 64 89 0.03702 2.9694959466582425E-02
2R_9835987_SNP G A 0.3701 57 97 0.03369 2.9996694621711076E-02
2R_9836017_SNP A G 0.08589 14 149 0.7711 7.6913261789251797E-01
2R_9836202_SNP A G 0.3987 61 92 0.8209 8.1759720173956629E-01
2R_9836245_SNP A G 0.2611 41 116 0.8597 8.5636147583421429E-01
2R_9836455_SNP C T 0.1111 18 144 0.5351 5.3207848933852908E-01
2R_9836461_SNP C T 0.2987 46 108 0.4659 4.6618811772409496E-01
2R_9836476_SNP T C 0.1962 31 127 0.3682 3.6151340119066155E-01
2R_9836485_SNP T C 0.2848 45 113 0.517 5.0971223262983290E-01
2R_9836494_SNP T G 0.4241 67 91 0.8066 8.0287417156423246E-01
2R_9836503_SNP G A 0.2013 31 123 0.2182 2.0356825223912534E-01
2R_9836521_SNP C T 0.1835 29 129 0.9013 8.9907454522703045E-01
2R_9836542_SNP T C 0.4834 73 78 0.4649 4.4630325819195649E-01
2R_9836578_SNP T C 0.3377 52 102 0.9948 9.9465594131740176E-01
2R_9836812_SNP T G 0.1938 31 129 0.6005 5.9413435945215842E-01
2R_9836824_SNP T A 0.195 31 128 0.6843 6.8038775676388652E-01
2R_9836869_SNP A G 0.05 8 152 0.8013 7.9894913631052933E-01
2R_9836989_SNP T C 0.06707 11 153 0.4329 4.2798935727409726E-01
2R_9836995_SNP A C 0.2697 41 111 0.7338 7.2447367181630073E-01
2R_9837028_SNP G A 0.4076 64 93 0.2547 2.4432036570966831E-01
2R_9837046_SNP G A 0.07362 12 151 0.6552 6.5278409866378639E-01
2R_9837109_SNP C T 0.09202 15 148 0.9918 9.9176786824469554E-01
2R_9837148_SNP C T 0.4937 78 80 0.1997 1.9204518771206547E-01
2R_9837202_SNP G C 0.1242 20 141 0.01133 1.0466201888490581E-02
2R_9837214_SNP T C 0.1582 25 133 0.6602 6.5219875912012626E-01
2R_9837297_SNP C A 0.1761 28 131 0.7356 7.2915905435294515E-01
2R_9837311_SNP A T 0.3375 54 106 0.3865 3.7746225863943939E-01
2R_9837318_SNP G A 0.283 45 114 0.2508 2.4419152023708723E-01
2R_9837322_SNP G A 0.2795 45 116 0.2293 2.2488952668075091E-01
2R_9837326_INS AAAA A 0.2484 38 115 0.2057 1.9126501093916715E-01
2R_9837331_SNP A T 0.2812 45 115 0.2269 2.2107840073802087E-01
2R_9837332_SNP A G 0.283 45 114 0.2551 2.5133736741581481E-01
2R_9837336_SNP G A 0.2812 45 115 0.2269 2.2107840073802087E-01
2R_9837340_SNP G A 0.4465 71 88 0.2441 2.3322489871718832E-01
2R_9837345_SNP A G 0.2767 44 115 0.2556 2.4875918586700851E-01
2R_9837432_SNP A G 0.4596 74 87 0.4383 4.3053390625633758E-01
2R_9837438_SNP G C 0.3187 51 109 0.5656 5.5659006452486370E-01
2R_9837440_SNP G A 0.3145 50 109 0.5897 5.7991289404399549E-01
2R_9837441_SNP T A 0.1842 28 124 0.01247 1.0211508485682872E-02
2R_9837456_SNP C G 0.4904 77 80 0.2035 1.9424585157506047E-01
2R_9837459_SNP A G 0.2152 34 124 0.02092 1.9070157450415397E-02
2R_9837483_SNP A G 0.1739 28 133 0.01066 9.9885111365788197E-03
2R_9837489_SNP C T 0.4534 73 88 0.4259 4.1713691262536412E-01
2R_9837501_SNP A G 0.1728 28 134 0.009804 9.2802111656954834E-03
2R_9837589_SNP A G 0.1543 25 137 0.76 7.5670442416097727E-01
2R_9837600_SNP C T 0.1076 17 141 0.9904 9.9009824179034045E-01
2R_9837619_SNP A G 0.118 19 142 0.6045 5.9753615570998453E-01
2R_9837634_SNP A C 0.2722 43 115 0.2137 2.1076810710743343E-01
2R_9837851_SNP G T 0.4777 75 82 0.9103 9.0828038747920459E-01
2R_9837881_SNP T C 0.2194 34 121 0.9967 9.9662056016477329E-01
2R_9837920_SNP T C 0.3636 56 98 0.3663 3.5007525803290396E-01
2R_9837953_SNP T C 0.3121 49 108 0.1083 1.0179213747285365E-01
2R_9837955_SNP A G 0.1911 30 127 0.9348 9.3437460655164895E-01
2R_9838010_SNP A G 0.2038 32 125 0.006091 6.1879059236346528E-03
2R_9838016_SNP A C 0.2278 36 122 0.8648 8.6161001803694903E-01
2R_9838022_SNP A G 0.1562 25 135 0.4485 4.7043759151505815E-01
2R_9838103_SNP T C 0.06918 11 148 0.1501 1.4021791149217522E-01
2R_9838259_SNP C G 0.3355 52 103 0.2769 2.6711105248769751E-01
2R_9838280_SNP G A 0.3041 45 103 0.7588 7.5022089087161414E-01
2R_9838437_SNP A G 0.2803 44 113 0.2003 1.9467539750207019E-01
2R_9838474_SNP A T 0.3529 54 99 0.2981 2.8137834033079578E-01
2R_9838517_SNP A T 0.3677 57 98 0.4181 4.0333163982088360E-01
2R_9838527_SNP T G 0.1258 20 139 0.7083 7.0384310931085614E-01
2R_9838532_SNP T G 0.1615 26 135 0.8373 8.3531564549257753E-01
2R_9838588_SNP T G 0.1875 30 130 0.1242 1.1713829260476882E-01
2R_9838589_INS TGG T 0.09877 16 146 0.407 3.9924870429362924E-01
2R_9838593_SNP T A 0.1338 21 136 0.8582 8.5502239657360080E-01
2R_9838594_DEL A CCAC 0.09317 15 146 0.1906 1.8648606048429217E-01
2R_9838599_SNP G C 0.2733 41 109 0.9597 9.5823157046959706E-01
2R_9838610_SNP A G 0.2763 42 110 0.8513 8.4961369183922375E-01
2R_9838612_SNP A G 0.1218 19 137 0.415 4.1085907842773539E-01
2R_9838613_SNP A G 0.1484 23 132 0.5612 5.6074225207385764E-01
2R_9838617_SNP T A 0.1329 21 137 0.69 6.8485432556090975E-01
2R_9838640_SNP C G 0.1126 17 134 0.2378 2.3193662556593098E-01
2R_9838682_SNP T A 0.3243 48 100 0.1674 1.4760940988900673E-01
2R_9838702_SNP T A 0.3333 51 102 0.1809 1.6726623110634309E-01
2R_9838723_SNP A G 0.25 38 114 0.04656 3.8961684586370671E-02
2R_9838747_SNP A G 0.1187 19 141 0.007178 5.9821420499414279E-03
2R_9838806_SNP G C 0.1187 19 141 0.9073 9.0518886241420338E-01
2R_9838866_SNP A G 0.09615 15 141 0.8608 8.5729187296237852E-01
2R_9838905_SNP C T 0.4626 68 79 0.2054 1.8865853853570724E-01
2R_9838927_SNP C T 0.075 12 148 0.2929 2.8329850884328611E-01
2R_9838979_SNP A G 0.1043 17 146 0.5939 5.9123402229687572E-01
2R_9839032_SNP A G 0.06173 10 152 0.6533 6.5016080537796417E-01
2R_9839402_SNP G A 0.4803 73 79 0.4784 4.6101475778577183E-01
2R_9839524_SNP C T 0.06211 10 151 0.4075 4.0334154816562562E-01
2R_9839538_SNP G A 0.4286 66 88 0.4499 4.3548368534647963E-01
2R_9839577_SNP T G 0.3376 53 104 0.7672 7.6454344652721107E-01
2R_9839615_SNP T G 0.3987 61 92 0.7705 7.6251665807080793E-01
2R_9839675_SNP T A 0.487 75 79 0.5648 5.5687463452080266E-01
2R_9839684_SNP C G 0.4551 71 85 0.3876 3.8063447335255063E-01
2R_9839686_SNP A T 0.44 66 84 0.4212 4.0595830070536754E-01
2R_9839713_SNP T A 0.08805 14 145 0.6545 6.4673985552978053E-01
2R_9839715_SNP C T 0.07097 11 144 0.4451 4.2815538782985263E-01
2R_9839722_SNP A G 0.329 51 104 0.6638 6.5976720661916133E-01
2R_9839740_SNP C A 0.1338 21 136 0.8039 7.9834150422249839E-01
2R_9839773_SNP G A 0.4494 71 87 0.4609 4.5831349486066075E-01
2R_9839779_SNP T A 0.3312 52 105 0.6359 6.3953317163771484E-01
2R_9839787_DEL A ATCTTTAAACCA 0.075 12 148 0.3479 3.4075459117949491E-01
2R_9839795_SNP T A 0.1181 17 127 0.8883 8.8348576663742540E-01
2R_9839811_SNP A T 0.471 73 82 0.3835 3.7008592944973773E-01
2R_9839812_SNP C T 0.4774 74 81 0.4371 4.2878301281601050E-01
2R_9839831_SNP T G 0.175 28 132 0.306 3.0733015109458284E-01
2R_9839851_SNP A C 0.3503 55 102 0.3914 3.7792995715858613E-01
2R_9839874_SNP C G 0.07362 12 151 0.9682 9.6783099331182010E-01
2R_9839886_INS AA A 0.3759 53 88 0.8725 8.6851478708454677E-01
2R_9839900_SNP C A 0.07927 13 151 0.7472 7.4454543437109244E-01
2R_9839913_SNP G A 0.06211 10 151 0.5802 5.7328251533016150E-01
2R_9840018_DEL C CC 0.1484 23 132 0.5886 5.8590484093005113E-01
2R_9840050_SNP G A 0.2722 43 115 0.3183 3.0990505532986135E-01
2R_9840058_SNP A G 0.2675 42 115 0.2121 2.0105668201166449E-01
2R_9840075_SNP A G 0.1258 20 139 0.3166 3.0678326585408433E-01
2R_9840335_SNP T C 0.0875 14 146 0.4989 4.9209568145378801E-01
2R_9840465_SNP G A 0.242 38 119 0.5433 5.3049455012373437E-01
2R_9840492_SNP T G 0.1286 18 122 0.5258 5.0625585108835869E-01
2R_9840512_SNP T G 0.2617 39 110 0.5016 4.8302471079411213E-01
2R_9840522_SNP A T 0.1384 22 137 0.566 5.5695906655291072E-01
2R_9840699_SNP C T 0.3376 53 104 0.6065 6.3143996238834255E-01
2R_9840910_SNP G A 0.2229 35 122 0.8639 8.6203324366779799E-01
2R_9840983_INS TTT T 0.08333 13 143 0.9989 9.9889230892916181E-01
2R_9841125_SNP G A 0.3182 49 105 0.07197 6.3864188653220522E-02
2R_9841320_SNP C T 0.1118 18 143 0.6568 6.5282952874504629E-01
2R_9841395_SNP C T 0.1491 24 137 0.4922 4.8835943400716708E-01
2R_9841654_SNP G A 0.1447 23 136 0.5315 5.2630108802001696E-01
2R_9841734_SNP A T 0.075 12 148 0.9858 9.8567193792072749E-01
2R_9842001_SNP C T 0.4713 74 83 0.4064 3.9438929212174334E-01
2R_9842010_SNP C T 0.3354 53 105 0.9287 9.2717741152395150E-01
2R_9842060_SNP A T 0.4103 64 92 0.3762 3.6436632260161417E-01
2R_9842064_SNP T A 0.3924 62 96 0.3127 2.9891010872688317E-01
2R_9842070_SNP T G 0.4 64 96 0.3126 3.0172817354049208E-01
2R_9842085_SNP A G 0.3949 62 95 0.2978 2.8277903620296985E-01
2R_9842096_SNP G A 0.1242 20 141 0.5815 5.7668058535144362E-01
2R_9842165_SNP G A 0.121 19 138 0.9074 9.0524718520999026E-01
2R_9842173_SNP G A 0.121 19 138 0.9074 9.0524718520999026E-01
2R_9842413_SNP A T 0.2244 35 121 0.2477 2.6917159219474340E-01
2R_9842449_SNP A C 0.2722 43 115 0.1349 1.2435776161730705E-01
2R_9842562_SNP T A 0.4713 74 83 0.534 5.2548555685657106E-01
2R_9842570_SNP A G 0.1842 28 124 0.6685 6.5450654969698474E-01
2R_9842586_SNP A C 0.4935 76 78 0.7659 7.5719002820329651E-01
2R_9842598_SNP T C 0.2089 33 125 0.2701 2.6061344790558394E-01
2R_9842646_SNP C G 0.5 79 79 0.5796 5.7249226870335523E-01
2R_9842647_SNP G A 0.4744 74 82 0.3232 3.1158121343480039E-01
2R_9842650_SNP T A 0.4969 79 80 0.5792 5.7324611468796638E-01
2R_9842658_SNP A T 0.4904 77 80 0.604 5.9390441045835418E-01
2R_9842680_SNP T A 0.2562 41 119 0.3716 3.6100432708618524E-01
2R_9842856_SNP A G 0.2625 42 118 0.3613 3.5381849584241942E-01
2R_9842905_SNP G A 0.05521 9 154 0.2445 2.3805928485704664E-01
2R_9843103_SNP A G 0.2166 34 123 0.9675 9.6698394551403510E-01
2R_9843119_SNP C T 0.35 56 104 0.6969 6.9033483020629616E-01
2R_9843173_SNP A C 0.1125 18 142 0.2615 2.5370788752966889E-01
2R_9843177_SNP T C 0.4843 77 82 0.9285 9.2732813595045838E-01
2R_9843210_SNP A G 0.4465 71 88 0.6976 6.9312903199445053E-01
2R_9843218_INS AT A 0.07742 12 143 0.62 6.1291674141827701E-01
2R_9843250_SNP T G 0.1806 28 127 0.6423 6.2994542630983552E-01
2R_9843439_SNP T C 0.4088 65 94 0.8291 8.2640306036800659E-01
2R_9843555_INS TTGAT T 0.1097 17 138 0.2999 2.8771639551407613E-01
2R_9843567_SNP A T 0.1375 22 138 0.4216 4.1425548916068489E-01
2R_9843576_SNP A C 0.07595 12 146 0.4189 4.1053018482567116E-01
2R_9843577_SNP C A 0.07547 12 147 0.4464 4.3494518101194746E-01
2R_9843600_SNP C A 0.0559 9 152 0.4385 4.2978982216766637E-01
2R_9843689_SNP G T 0.3949 62 95 0.1785 1.6791032713616549E-01
2R_9843721_SNP C G 0.1321 21 138 0.03128 2.9034271459272429E-02
2R_9843876_SNP A C 0.3464 53 100 0.215 2.0512650237414753E-01
2R_9843926_SNP A G 0.1742 27 128 0.9347 9.3248323788671261E-01
2R_9843940_SNP A G 0.1761 28 131 0.7402 7.3650764375090294E-01
2R_9843980_SNP T G 0.1538 24 132 0.4867 4.7476648912685881E-01
2R_9843984_DEL C CGAACGAGGTA 0.1083 17 140 0.9414 9.4060557937660771E-01
2R_9844085_SNP A T 0.283 45 114 0.3333 3.2280693998059828E-01
2R_9844111_INS C CA 0.1776 27 125 0.4582 4.9107805547207495E-01
2R_9844167_SNP G T 0.2102 33 124 0.954 9.5289716556252924E-01
2R_9844190_SNP A G 0.1863 30 131 0.3355 3.2960328786320048E-01
2R_9844244_SNP T G 0.09756 16 148 0.6811 6.7831452631247280E-01
2R_9844250_SNP A G 0.1242 20 141 0.6287 6.2453799821985068E-01
2R_9844257_SNP C T 0.09146 15 149 0.8352 8.3378589170231998E-01
2R_9844273_SNP C T 0.3791 58 95 0.8942 8.9171127091731639E-01
2R_9844279_SNP C A 0.3856 59 94 0.8341 8.3197902172590776E-01
2R_9844283_DEL ATA T 0.4 60 90 0.9418 9.3949447710845746E-01
2R_9844368_SNP T C 0.1603 25 131 0.8463 8.4236640161898602E-01
2R_9844473_SNP G T 0.3077 48 108 0.5156 5.0846218615417049E-01
2R_9844505_SNP A C 0.3013 47 109 0.6049 6.0110248090463991E-01
2R_9844605_SNP T C 0.4744 74 82 0.3695 3.5451231542849926E-01
2R_9844728_SNP T C 0.08589 14 149 0.4902 4.8524112299744349E-01
2R_9844761_SNP T C 0.4774 74 81 0.2465 2.4149054086216803E-01
2R_9844941_SNP G A 0.4679 73 83 0.2045 1.9092611112821656E-01
2R_9845107_SNP T A 0.1812 29 131 0.7084 7.0240428767652652E-01
2R_9845266_SNP T C 0.08696 14 147 0.7252 7.2127689818708363E-01
2R_9845289_SNP T C 0.1013 16 142 0.654 6.4611716148378928E-01
2R_9845548_SNP C T 0.4313 69 91 0.6094 6.0518117790678638E-01
2R_9845778_SNP C T 0.3228 51 107 0.7835 7.7952541543093590E-01
2R_9845868_SNP T G 0.2895 44 108 0.9002 8.9646222658997310E-01
2R_9845975_SNP G A 0.179 29 133 0.6833 6.7824231662972556E-01
2R_9845984_SNP T C 0.4067 61 89 0.4368 4.2824383196698623E-01
2R_9846091_SNP C A 0.1761 28 131 0.5739 5.6557206914328462E-01
2R_9846312_SNP G A 0.46 69 81 0.349 3.2910962686676826E-01
2R_9846315_SNP T C 0.4671 71 81 0.426 4.1065770357302378E-01
2R_9846318_SNP T C 0.2025 32 126 0.6482 6.3905016428863926E-01
2R_9846378_SNP C A 0.118 19 142 0.2402 2.3177365629853486E-01
2R_9846438_SNP T C 0.3484 54 101 0.9118 9.0857658430170041E-01
2R_9846441_SNP A G 0.07975 13 150 0.678 6.7716746275397310E-01
2R_9846582_SNP G T 0.1603 25 131 0.6687 6.6036506883313961E-01
2R_9846753_SNP T C 0.3567 56 101 0.4189 4.0732722635858865E-01
2R_9846837_SNP A C 0.0679 11 151 0.6868 6.8296579347408293E-01
2R_9846894_SNP T C 0.3581 53 95 0.5702 5.4913472920712791E-01
2R_9846906_SNP A G 0.3742 58 97 0.63 6.1892174537140221E-01
2R_9846908_SNP A G 0.2548 40 117 0.2819 2.7202162959688336E-01
2R_9846959_SNP T C 0.3439 54 103 0.2599 2.4590238837901401E-01
2R_9846964_INS T TCTGAT 0.2166 34 123 0.4872 4.7810328522479628E-01
2R_9846988_SNP T C 0.1753 27 127 0.511 4.9988223740550619E-01
2R_9846998_INS G GTTAAGAAAACG 0.2215 33 116 0.7831 7.9416480652646615E-01
2R_9847005_SNP C T 0.1392 22 136 0.4779 4.7294059447609282E-01
2R_9847030_SNP A T 0.4118 63 90 0.8027 7.9736436582537229E-01
2R_9847042_SNP G A 0.1494 23 131 0.7695 7.6571730221539691E-01
2R_9847049_SNP A G 0.1613 25 130 0.7167 7.0832787242676132E-01
2R_9847213_SNP A G 0.06918 11 148 0.908 9.0576566985865381E-01
2R_9847219_SNP A T 0.1812 27 122 0.9269 9.2369500283056483E-01
2R_9847417_SNP C G 0.1098 18 146 0.7952 7.9308555485179622E-01
2R_9847602_SNP C T 0.135 22 141 0.2616 2.5577397437879446E-01
2R_9847609_SNP C T 0.135 22 141 0.3635 3.5708124823063336E-01
2R_9847612_SNP A G 0.06707 11 153 0.6722 6.6908808304555489E-01
2R_9847658_SNP T G 0.25 40 120 0.095 8.7980073177480911E-02
2R_9847745_SNP T G 0.08642 14 148 0.8392 8.3700230003257636E-01
2R_9847746_SNP G C 0.2532 40 118 0.4546 4.4735747910707346E-01
2R_9847841_DEL C CAACGGGTG 0.2517 36 107 0.728 7.3432808911453118E-01
2R_9847853_SNP C T 0.3 48 112 0.5414 5.3493176261198228E-01
2R_9847863_SNP G A 0.2981 48 113 0.4894 4.8312213818488903E-01
2R_9847973_SNP A G 0.3168 51 110 0.4736 4.6659433139216056E-01
2R_9848076_SNP C T 0.3006 49 114 0.2802 2.7390129347667080E-01
2R_9848093_SNP T A 0.2848 45 113 0.6699 6.8396489310369413E-01
2R_9848129_SNP A C 0.2981 48 113 0.1839 1.8021032623151323E-01
2R_9848168_SNP A G 0.3025 49 113 0.2773 2.6950917173099842E-01
2R_9848182_SNP T G 0.3043 49 112 0.2429 2.3457071393704387E-01
2R_9848264_SNP C A 0.2564 40 116 0.6236 6.1240493117704586E-01
2R_9848312_SNP A T 0.3208 51 108 0.8077 8.0274650414161164E-01
2R_9848397_SNP A C 0.2308 36 120 0.9191 9.1668569520814769E-01
2R_9848399_SNP T A 0.2236 36 125 0.8557 8.5283295613264520E-01
2R_9848411_SNP T A 0.3333 52 104 0.7275 7.1924168030797753E-01
2R_9848499_SNP G T 0.08075 13 148 0.1822 1.7500760764710288E-01
2R_9848562_SNP C T 0.1111 18 144 0.7473 7.4445944450957113E-01
2R_9848643_INS CCCT C 0.06452 10 145 0.7924 7.8931655557064107E-01
2R_9848728_SNP C T 0.2549 39 114 0.8754 8.7077175390403461E-01
2R_9848730_DEL TTCGCCCTCGAACTA T 0.2941 45 108 0.9467 9.4498935236650106E-01
2R_9848946_SNP G A 0.3557 53 96 0.8356 8.3365065411097394E-01
2R_9849000_SNP T C 0.4487 70 86 0.9088 9.0596895694330792E-01
2R_9849005_DEL A ATATTTACAAA 0.15 24 136 0.931 9.2969380595645879E-01
2R_9849044_SNP A C 0.4452 69 86 0.9727 9.7176829338112269E-01
2R_9849093_SNP G A 0.1707 28 136 0.9075 9.0649282789432362E-01
2R_9849183_SNP A T 0.1606 22 115 0.8057 7.9108072002713659E-01
2R_9849235_SNP T A 0.1926 26 109 0.6291 6.1018302446766182E-01
2R_9849269_DEL T TCA 0.1203 16 117 0.7175 6.9883638672089621E-01
2R_9849367_SNP A G 0.1111 16 128 0.792 7.8213133630851295E-01
2R_9849458_SNP G C 0.2039 31 121 0.8355 8.3033011164738935E-01
2R_9849468_SNP C T 0.1474 23 133 0.2733 2.6300678389670940E-01
2R_9849492_SNP G A 0.1384 22 137 0.1504 1.4522463275322683E-01
2R_9849498_SNP A G 0.236 38 123 0.6843 6.7833655814732463E-01
2R_9849516_SNP C A 0.4837 74 79 0.6486 6.3707845446086897E-01
2R_9849558_SNP G C 0.2313 37 123 0.7409 7.3588552529064888E-01
2R_9849577_SNP A C 0.2115 33 123 0.1997 1.9641011815645371E-01
2R_9849609_SNP T G 0.3354 53 105 0.936 9.3439420181344546E-01
2R_9849642_SNP A C 0.3797 60 98 0.5298 5.1935228274397294E-01
2R_9849649_SNP G T 0.3974 62 94 0.9688 9.6780242970025165E-01
2R_9849677_SNP C T 0.1875 30 130 0.9162 9.1581409842818751E-01
2R_9849687_SNP A T 0.4403 70 89 0.439 4.2996548318641814E-01
2R_9849715_INS TGAT T 0.1615 26 135 0.9079 9.0644847489633873E-01
2R_9849727_DEL TCCAGAACA T 0.3711 59 100 0.6679 6.6075666872402694E-01
2R_9849790_SNP T C 0.109 17 139 0.04584 3.9072529752933585E-02
2R_9849817_SNP T C 0.09938 16 145 0.0776 7.4736223051025771E-02
2R_9849844_SNP A G 0.2704 43 116 0.2871 2.7834356763872015E-01
2R_9849859_DEL C CATC 0.125 20 140 0.05862 5.4517016703284293E-02
2R_9849876_SNP T C 0.1925 31 130 0.6687 6.6253708187372895E-01
2R_9849878_SNP T A 0.122 20 144 0.6465 6.4292808054095119E-01
2R_9849887_SNP G T 0.3165 50 108 0.9366 9.3472993621397349E-01
2R_9849893_SNP G A 0.1875 30 130 0.6158 6.0892080466044440E-01
2R_9849914_SNP T C 0.1111 18 144 0.6898 6.8487631020487472E-01
2R_9849938_SNP G A 0.15 24 136 0.05909 5.4924821346748517E-02
2R_9850093_SNP A G 0.1572 25 134 0.7216 7.1542520354027572E-01
2R_9850274_SNP T C 0.1923 30 126 0.5161 5.0475212906563660E-01
2R_9850347_SNP A G 0.08696 14 147 0.2099 2.0375958339434974E-01
2R_9850381_SNP A T 0.3161 49 106 0.7229 7.1636093718474814E-01
2R_9850450_SNP G A 0.09434 15 144 0.1757 1.6778871518918681E-01
2R_9850460_SNP A C 0.09877 16 146 0.1718 1.6760508665142626E-01
2R_9850509_SNP A G 0.2025 32 126 0.8328 8.2890093173413215E-01
2R_9850538_INS TTGAAT T 0.4126 59 84 0.6733 6.8063052058451268E-01
2R_9850584_SNP G T 0.4841 76 81 0.6023 5.9402991602955291E-01
2R_9850591_SNP A T 0.1553 25 136 0.7722 7.6940201665409580E-01
2R_9850697_INS G GG 0.3725 57 96 0.8313 8.3845042320879271E-01
2R_9850699_INS TGGAT T 0.1384 22 137 0.5748 5.6865002284999966E-01
2R_9850729_INS T TA 0.3987 63 95 0.9592 9.5813360586533503E-01
2R_9850756_SNP G A 0.3987 61 92 0.9988 9.9875811021123495E-01
2R_9850784_SNP A G 0.2089 33 125 0.4711 4.5955205102521934E-01
2R_9850786_SNP A T 0.2102 33 124 0.4923 4.7952709411800010E-01
2R_9850831_SNP T C 0.1097 17 138 0.9948 9.9465016269986406E-01
2R_9850873_SNP G A 0.3309 45 91 0.9114 9.0557100147314995E-01
2R_9850895_SNP C G 0.1533 21 116 0.6782 6.5880308737915083E-01
2R_9850902_SNP C G 0.1765 24 112 0.358 3.2664910105553946E-01
2R_9850973_DEL A AAA 0.1234 19 135 0.9111 9.0821053335846280E-01
2R_9851165_SNP A G 0.1341 22 142 0.9254 9.2459868784993360E-01
2R_9851192_SNP T C 0.1341 22 142 0.7155 7.1375073098869513E-01
2R_9851207_SNP G A 0.1037 17 147 0.7257 7.2301637244004024E-01
2R_9851217_SNP G A 0.1605 26 136 0.4443 4.3687809975231073E-01
2R_9851416_SNP T A 0.08537 14 150 0.1502 1.4590084824980054E-01
2R_9851608_SNP C T 0.3203 49 104 0.233 2.1669603581625807E-01
2R_9851613_SNP A T 0.3092 47 105 0.0899 1.0781789705309397E-01
2R_9851701_SNP T C 0.09877 16 146 0.4825 4.7549193124078015E-01
2R_9851720_SNP T A 0.2968 46 109 0.2458 2.4090309787976671E-01
2R_9851726_SNP T G 0.1218 19 137 0.2685 2.5425749634363892E-01
2R_9851748_SNP C T 0.223 33 115 0.852 8.5936310430749729E-01
2R_9851749_SNP G T 0.1844 26 115 0.6862 6.9500127984605775E-01
2R_9851901_SNP C T 0.4231 66 90 0.7413 7.3337129162447789E-01
2R_9852007_SNP C A 0.1203 19 139 0.06249 6.1589906111002041E-02
2R_9852010_DEL A AA 0.07237 11 141 0.01466 1.4803166644222975E-02
2R_9852129_SNP A G 0.09938 16 145 0.7304 7.2529395032697108E-01
2R_9852336_SNP T A 0.09756 16 148 0.7203 7.1742758538429618E-01
2R_9852525_SNP T C 0.121 19 138 0.3723 3.7353110661464994E-01
2R_9852555_SNP G A 0.1899 30 128 0.7826 7.7658166152002472E-01
2R_9852600_SNP T A 0.4841 76 81 0.3743 3.6003146879231329E-01
2R_9852601_SNP T G 0.478 76 83 0.3144 3.0814796958751345E-01
2R_9852685_SNP C T 0.3949 62 95 0.8303 8.2505844965875863E-01
2R_9852711_SNP A C 0.4214 67 92 0.6301 6.2147766928470527E-01
2R_9852748_SNP G T 0.09756 16 148 0.1594 1.5494895537199205E-01
2R_9852805_SNP A G 0.239 38 121 0.9344 9.3329386292506278E-01
2R_9853039_SNP T C 0.09877 16 146 0.1068 1.0269156875263818E-01
2R_9853078_SNP A T 0.25 40 120 0.5721 5.6513194243267018E-01
2R_9853275_SNP T C 0.2595 41 117 0.6413 6.3358622939217502E-01
2R_9853276_SNP C G 0.2595 41 117 0.6413 6.3358622939217502E-01
2R_9853281_SNP T A 0.08025 13 149 0.7459 7.4290622210406365E-01
2R_9853323_SNP A T 0.3427 49 94 0.202 1.8648611292884087E-01
2R_9853341_SNP G A 0.3691 55 94 0.5335 5.2634319624542558E-01
2R_9853361_SNP A G 0.3493 51 95 0.2694 2.5755654577099019E-01
2R_9853362_SNP C T 0.3497 50 93 0.2221 2.0603513661024397E-01
2R_9853371_SNP A G 0.3333 49 98 0.2835 2.7223725927569975E-01
2R_9853421_SNP C T 0.08553 13 139 0.6159 6.1216769726199871E-01
2R_9853422_SNP A T 0.08497 13 140 0.6113 6.0860117654338253E-01
2R_9853461_SNP C G 0.3379 49 96 0.38 3.6646112796635766E-01
2R_9853487_SNP G C 0.2329 34 112 0.5792 5.6894425481950495E-01
2R_9853494_SNP T C 0.2286 32 108 0.3704 3.5156052453242970E-01
2R_9853502_SNP T A 0.2349 35 114 0.545 5.3791826333477832E-01
2R_9853515_SNP A T 0.2365 35 113 0.335 3.2977398197108543E-01
2R_9853591_SNP A G 0.1014 15 133 0.06769 6.1662412904897795E-02
2R_9853626_SNP A G 0.1088 16 131 0.09142 8.4415674656103779E-02
2R_9853630_SNP G C 0.1351 20 128 0.4244 4.1373103187859517E-01
2R_9853649_SNP A T 0.06667 10 140 0.6611 6.5785975140514541E-01
2R_9853725_SNP A G 0.08537 14 150 0.5691 5.6498148032795104E-01
2R_9853790_SNP T C 0.09259 15 147 0.9497 9.4938656301428359E-01
2R_9853825_SNP A G 0.2013 32 127 0.7101 7.0305970372766979E-01
2R_9853835_SNP T C 0.3418 54 104 0.7105 7.0350712223565037E-01
2R_9853840_SNP T C 0.1296 21 141 0.6711 6.6753464266337970E-01
2R_9853858_SNP A G 0.4204 66 91 0.8334 8.2992707429662249E-01
2R_9853965_SNP T G 0.1635 26 133 0.7557 7.4990047202559040E-01
2R_9853966_SNP A C 0.1615 26 135 0.7908 7.8684604359934296E-01
2R_9853968_INS ATAGA T 0.1234 19 135 0.7251 7.2176245620299939E-01
2R_9854051_SNP T C 0.179 29 133 0.01087 1.0397089059273234E-02
2R_9854199_DEL TAGCACTT T 0.4367 69 89 0.3795 3.6880348899168536E-01
2R_9854217_DEL A AGAGTGC 0.06707 11 153 0.3826 3.7778265560627711E-01
2R_9854442_SNP T C 0.15 24 136 0.5239 5.1458465131498210E-01
2R_9854478_SNP T A 0.09146 15 149 0.04063 3.8521276539701110E-02
2R_9854489_SNP A T 0.2774 43 112 0.2152 2.0519193514537049E-01
2R_9854492_SNP G A 0.2866 45 112 0.2032 1.9363217602486460E-01
2R_9854547_SNP G A 0.2675 42 115 0.1377 1.2932515835142167E-01
2R_9854889_SNP C T 0.2368 36 116 0.2027 1.9151098068416061E-01
2R_9855087_SNP T G 0.2062 33 127 0.01053 9.6054887958059616E-03
2R_9855673_DEL ATTCATA A 0.4188 67 93 0.5463 5.3867790330875931E-01
2R_9855681_DEL AATTTCATACAATTT A 0.4161 67 94 0.5637 5.5738985819250098E-01
2R_9855699_DEL T TTC 0.1125 18 142 0.1608 1.5522803226768522E-01
2R_9855704_SNP A C 0.1069 17 142 0.1701 1.6444821272146903E-01
2R_9855705_INS AGTG A 0.1069 17 142 0.1277 1.2204131041291910E-01
2R_9855795_SNP C G 0.0875 14 146 0.2224 2.1634495844694124E-01
2R_9855810_SNP T A 0.2138 34 125 0.7357 7.3082364597747729E-01
2R_9856107_SNP G T 0.075 12 148 0.2687 2.6053969330363025E-01
2R_9856126_SNP G T 0.487 75 79 0.749 7.4092974079228902E-01
2R_9856136_SNP T C 0.09877 16 146 0.913 9.1158923734772701E-01
2R_9856150_SNP A C 0.4231 66 90 0.8997 8.9820627226631444E-01
2R_9856372_SNP A G 0.25 40 120 0.3485 3.4478441640802771E-01
2R_9856432_SNP C T 0.09816 16 147 0.6758 6.7164532249467856E-01
2R_9856438_SNP G A 0.325 52 108 0.02959 2.7283445313385144E-02
2R_9856483_SNP C T 0.1235 20 142 0.9333 9.3238682585756771E-01
2R_9856543_SNP T C 0.2987 46 108 0.5663 5.5928088102896589E-01
2R_9856687_SNP A G 0.07927 13 151 0.003599 3.2538617867086924E-03
2R_9856702_SNP T C 0.3974 62 94 0.7786 7.7271438478312626E-01
2R_9856961_SNP T C 0.08696 14 147 0.4279 4.1905064187244456E-01
2R_9857008_SNP A G 0.3205 50 106 0.03918 3.3993923964191708E-02
2R_9857083_SNP C T 0.1258 20 139 0.6732 6.6821417424798901E-01
2R_9857139_SNP G C 0.4936 77 79 0.3776 3.6332605154799180E-01
2R_9857157_SNP A G 0.4872 76 80 0.4828 4.6961281555862100E-01
2R_9857158_SNP T A 0.4841 76 81 0.4713 4.5937519320302422E-01
2R_9857170_SNP C A 0.487 75 79 0.4797 4.6691381008322796E-01
2R_9857248_SNP T C 0.2848 45 113 0.1651 1.5603625125087528E-01
2R_9857320_SNP C T 0.06135 10 153 0.5583 5.5365322014342266E-01
2R_9857475_SNP T C 0.3141 49 107 0.711 7.0707403061360719E-01
2R_9857517_SNP A C 0.1154 18 138 0.3822 3.7135559683480601E-01
2R_9857620_SNP T C 0.1656 27 136 0.5011 4.9590237234378509E-01
2R_9857769_SNP A C 0.06098 10 154 0.00227 2.0333368392249792E-03
2R_9857816_SNP T G 0.1534 25 138 0.9683 9.6815585135590254E-01
2R_9857917_SNP A G 0.1049 17 145 0.3514 3.4419032259301152E-01
2R_9858055_SNP T C 0.3248 51 106 0.07554 6.7800044423158651E-02
2R_9858099_SNP C A 0.4194 65 90 0.485 4.7276293159141558E-01
2R_9858100_SNP A T 0.487 75 79 0.4671 4.5381844374752767E-01
2R_9858130_SNP T C 0.4868 74 78 0.5164 5.0307479891371709E-01
2R_9858215_SNP C A 0.109 17 139 0.8931 8.9056542232899494E-01
2R_9858227_SNP A T 0.06748 11 152 0.9027 9.0148725839998989E-01
2R_9858229_SNP A G 0.06748 11 152 0.9027 9.0148725839998989E-01
2R_9858280_SNP C G 0.3333 52 104 0.7445 7.4317973357545630E-01
2R_9858287_SNP C A 0.1812 29 131 0.8882 8.8738644733219385E-01
2R_9858288_SNP A T 0.4516 70 85 0.2926 2.8243961188208921E-01
2R_9858510_SNP A T 0.4452 69 86 0.6919 6.8476063778405394E-01
2R_9858512_SNP T G 0.4595 68 80 0.5728 5.5938467198665354E-01
2R_9858516_SNP G C 0.4387 68 87 0.5801 5.6765343642402533E-01
2R_9858532_SNP A C 0.05455 9 156 0.4711 4.6767661183558851E-01
2R_9858621_SNP T C 0.05063 8 150 0.06059 5.3443227619822654E-02
2R_9858622_SNP C G 0.0625 10 150 0.08079 7.4117388507074278E-02
2R_9858720_SNP T C 0.3694 58 99 0.5388 5.3081032341502632E-01
2R_9858881_SNP A G 0.1875 30 130 0.3821 3.7642923488364388E-01
2R_9858945_DEL A ATAACCTAAA 0.1184 18 134 0.2646 2.6072817097846546E-01
2R_9858970_SNP T C 0.4903 76 79 0.3993 3.8654772705557228E-01
2R_9859027_SNP G A 0.08805 14 145 0.2695 2.6122206596203401E-01
2R_9859031_SNP T A 0.3205 50 106 0.6682 6.5888332349623424E-01
2R_9859069_SNP A T 0.3187 51 109 0.6984 6.9246415196235966E-01
2R_9859283_SNP T C 0.2778 45 117 0.6277 6.2211762828907458E-01
2R_9859376_SNP C T 0.3701 57 97 0.9621 9.6110915781014516E-01
2R_9859535_SNP G C 0.2687 43 117 0.7503 7.4721891661001338E-01
2R_9859787_SNP C G 0.3481 55 103 0.2965 2.9093703734701581E-01
2R_9859802_SNP C T 0.06748 11 152 0.4532 4.4917407029468315E-01
2R_9860114_SNP G T 0.3396 54 105 0.8349 8.3103726585516191E-01
2R_9860198_INS TCC T 0.4932 73 75 0.7183 7.0801966945875205E-01
2R_9860530_SNP T C 0.2372 37 119 0.583 5.7097069005687839E-01
2R_9860543_SNP T G 0.08025 13 149 0.3699 3.6213707152312413E-01
2R_9860606_SNP A T 0.05128 8 148 0.0007059 4.6302345021687177E-04
2R_9860726_INS CC C 0.2095 31 117 0.279 2.6881739640952118E-01
2R_9860822_SNP A T 0.3333 53 106 0.04215 3.8505132578778578E-02
2R_9860824_SNP T A 0.2885 45 111 0.01644 1.3666801589341636E-02
2R_9861011_SNP A G 0.4805 74 80 0.445 4.2833241487994111E-01
2R_9861090_SNP A G 0.1006 16 143 0.2354 2.3061092406522521E-01
2R_9861177_SNP G A 0.3974 62 94 0.4268 4.1282774151078161E-01
2R_9861558_SNP C G 0.08075 13 148 0.4982 4.9009562741149337E-01
2R_9861847_SNP G C 0.1553 25 136 0.1168 1.1193017530424942E-01
2R_9861850_SNP G A 0.4593 62 73 0.6076 6.1735187486518783E-01
2R_9861899_SNP T A 0.2453 39 120 0.3786 3.7067999077169633E-01
2R_9861930_SNP G A 0.1988 32 129 0.1956 1.8733670783633349E-01
2R_9861978_DEL GAAACAAG G 0.4497 67 82 0.7306 7.2325382102171765E-01
2R_9862014_SNP A G 0.1871 29 126 0.6445 6.3465580951063894E-01
2R_9862018_SNP A T 0.2102 33 124 0.2575 2.4449527125627069E-01
2R_9862027_DEL AC A 0.195 31 128 0.2507 2.4141741905763425E-01
2R_9862319_SNP A C 0.3618 55 97 0.5654 5.5845124556326475E-01
2R_9862400_SNP A T 0.2785 44 114 0.4409 4.2902210526931317E-01
2R_9862519_SNP T C 0.3 48 112 0.6126 6.0553800553118808E-01
2R_9862750_SNP G T 0.08075 13 148 0.6395 6.3662279154139889E-01
2R_9862891_SNP C A 0.4551 71 85 0.5103 5.0022098840499618E-01
2R_9862899_SNP G T 0.1562 25 135 0.8807 8.7932348759085632E-01
2R_9862905_SNP T C 0.2919 47 114 0.822 8.1859574172112870E-01
2R_9862954_SNP C T 0.07362 12 151 0.7615 7.5828744510789825E-01
2R_9863509_SNP T G 0.461 71 83 0.5874 5.7505261939490748E-01
2R_9863554_SNP C A 0.2704 43 116 0.9211 9.1912202016194267E-01
2R_9863726_SNP A T 0.1056 17 144 0.1123 1.0932954385000937E-01
2R_9864106_SNP A G 0.06098 10 154 0.3186 3.1356225167625551E-01
2R_9864341_SNP G A 0.323 52 109 0.3582 3.4900881032518338E-01
2R_9864393_SNP T C 0.3187 51 109 0.3921 3.8149834513711811E-01
2R_9864797_SNP T A 0.05488 9 155 0.06575 6.2895389608512639E-02
2R_9864804_SNP T G 0.2614 40 113 0.386 3.6697687055922912E-01
2R_9864959_SNP T G 0.1801 29 132 0.7411 7.3624216161186773E-01
2R_9865214_SNP T A 0.3121 49 108 0.8283 8.2412468325850319E-01
2R_9865324_SNP G A 0.3397 53 103 0.2662 2.5331123044679271E-01
2R_9865684_SNP C T 0.3312 51 103 0.1814 1.6449392435066923E-01
2R_9865702_SNP C T 0.2893 46 113 0.9766 9.7606037827969627E-01
2R_9865795_SNP T C 0.2763 42 110 0.5755 5.7123509506249370E-01
2R_9865977_SNP G A 0.2532 40 118 0.7308 7.2351039295904618E-01
2R_9865983_SNP T A 0.1049 17 145 0.4456 4.3852331300850866E-01
2R_9866162_SNP C A 0.06748 11 152 0.5785 5.7326272008212620E-01
2R_9866166_SNP A C 0.3758 56 93 0.09855 8.6332106386097784E-02
2R_9866223_SNP G C 0.4694 69 78 0.05497 4.3934589784400034E-02
2R_9866296_SNP A T 0.05521 9 154 0.06768 6.4133172245095488E-02
2R_9866368_DEL CG C 0.4257 63 85 0.3797 3.6239734510838673E-01
2R_9866408_SNP A G 0.4737 72 80 0.1927 1.7609387255346820E-01
2R_9866491_SNP T C 0.2 32 128 0.4615 4.5223946527369396E-01
2R_9866539_SNP G C 0.07362 12 151 0.07196 6.8278262378134294E-02
2R_9866654_SNP T G 0.4803 73 79 0.7121 7.0214618800830952E-01
2R_9866746_DEL T TACCGGCATTGAT 0.08442 13 141 0.9102 9.1326001800823498E-01
2R_9866789_SNP C T 0.4662 69 79 0.828 8.2107540690420389E-01
2R_9866976_INS AAA A 0.3566 51 92 0.7161 7.0653881268841823E-01
2R_9866986_SNP G T 0.396 59 90 0.4641 4.5031025929681034E-01
2R_9867005_SNP C A 0.4183 64 89 0.5598 5.4638870663597094E-01
2R_9867155_SNP G C 0.3419 53 102 0.5547 5.4130262160312925E-01
2R_9867167_SNP G A 0.3503 55 102 0.6124 6.0235040584907384E-01
2R_9867168_SNP G A 0.3526 55 101 0.6334 6.2376022582349289E-01
2R_9867176_DEL G GTTG 0.3469 51 96 0.628 6.1229108732901327E-01
2R_9867235_SNP T C 0.172 27 130 0.4432 4.3120837719348748E-01
2R_9867295_SNP T G 0.08805 14 145 0.496 4.8808021620873709E-01
2R_9867321_SNP G A 0.172 27 130 0.4711 4.5743771184912396E-01
2R_9867385_SNP G A 0.3822 60 97 0.6649 6.5672742700978493E-01
2R_9867406_SNP T A 0.3377 52 102 0.9045 9.0340240291807472E-01
2R_9867808_SNP T C 0.1748 25 118 0.5713 5.5151790821017999E-01
2R_9867818_SNP G A 0.3139 43 94 0.8798 8.7417285237804765E-01
2R_9868122_SNP G A 0.2403 37 117 0.6707 6.6296588732466899E-01
2R_9868461_SNP T C 0.06832 11 150 0.8029 8.0094666689509686E-01
2R_9869153_SNP T C 0.1625 26 134 0.7918 7.8723314488055518E-01
2R_9869187_SNP A T 0.09816 16 147 0.7143 7.1056477769713866E-01
2R_9869220_SNP A G 0.06211 10 151 0.9433 9.4247241678485416E-01
2R_9869238_SNP A T 0.4497 67 82 0.9016 8.9774077136063879E-01
2R_9869322_SNP G A 0.09434 15 144 0.9175 9.1577721775507714E-01
2R_9869328_SNP A G 0.06098 10 154 0.01653 1.5397496675742743E-02
2R_9869394_SNP A G 0.06832 11 150 0.9348 9.3439721099206041E-01
2R_9869418_SNP C T 0.1538 22 121 0.03939 3.2798990822092186E-02
2R_9869442_SNP A G 0.2025 32 126 0.4389 4.2898360516995659E-01
2R_9869532_SNP T C 0.2166 34 123 0.3823 3.7370755648165677E-01
2R_9869724_SNP G A 0.4645 72 83 0.6512 6.4307626961680242E-01
2R_9869907_SNP A C 0.07407 12 150 0.1698 1.6865725269317389E-01
2R_9870771_SNP T C 0.1603 25 131 0.9057 9.0282863176215244E-01
2R_9870814_SNP G T 0.2692 42 114 0.1365 1.2766273027318431E-01
2R_9870819_SNP T C 0.2722 43 115 0.1161 1.1058415519176001E-01
2R_9870825_SNP A T 0.271 42 113 0.2017 1.8586526021750260E-01
2R_9870883_SNP T C 0.3718 58 98 0.5653 5.5321659124829159E-01
2R_9870917_SNP A G 0.07595 12 146 0.1595 1.5257219805955113E-01
2R_9871022_SNP T G 0.0875 14 146 0.1267 1.1911594591602825E-01
2R_9871040_SNP T C 0.08642 14 148 0.1284 1.2205692037843152E-01
2R_9871061_SNP A T 0.1677 27 134 0.2724 2.6361344261274566E-01
2R_9871083_INS AT A 0.0566 9 150 0.9889 9.8863828050618507E-01
2R_9871085_SNP T G 0.075 12 148 0.9386 9.3762430511494022E-01
2R_9871137_SNP A C 0.1938 31 129 0.08545 7.9562780171557795E-02
2R_9871284_SNP T C 0.08589 14 149 0.1211 1.1655641833706709E-01
2R_9871438_SNP A C 0.09375 15 145 0.6604 6.5881509250501002E-01
2R_9871474_SNP T C 0.0679 11 151 0.6886 6.8366879181180074E-01
2R_9871547_SNP C T 0.2468 39 119 0.2408 2.2948380441289606E-01
2R_9871658_SNP T G 0.1429 23 138 0.3752 3.6632479387999450E-01
2R_9871664_SNP T A 0.2516 40 119 0.2704 2.5903289184783884E-01
2R_9871667_SNP A G 0.25 40 120 0.2865 2.7560197776721274E-01
2R_9871768_SNP G C 0.135 22 141 0.315 3.0847819543009802E-01
2R_9871779_SNP T C 0.1366 22 139 0.2757 2.7184719893486298E-01
2R_9872410_INS TT T 0.1857 26 114 0.1449 1.3193910158096922E-01
2R_9872454_SNP A C 0.09938 16 145 0.6466 6.4006920248983357E-01
2R_9873027_SNP G T 0.1731 27 129 0.1026 9.4407236355665280E-02
2R_9873048_SNP T C 0.1625 26 134 0.1137 1.0919804837951219E-01
2R_9873078_SNP C G 0.1765 27 126 0.03467 2.9758377932701835E-02
2R_9873162_SNP C T 0.1548 24 131 0.05027 4.4495346231704341E-02
2R_9873228_SNP A T 0.07143 11 143 0.5306 5.2556556343580407E-01
2R_9873380_SNP A G 0.1572 25 134 0.0759 7.1501597116745960E-02
2R_9873405_SNP G C 0.125 20 140 0.04809 4.5181293749270365E-02
2R_9873439_SNP A G 0.1104 18 145 0.3033 2.9873479166477501E-01
2R_9873693_INS AA A 0.3806 51 83 0.2258 1.9272770417428498E-01
2R_9873827_SNP T C 0.1728 28 134 0.4685 4.6107181716640488E-01
2R_9874270_SNP C G 0.1069 17 142 0.02426 2.3245750698748253E-02
2R_9874284_SNP A C 0.3662 52 90 0.3919 3.6724431946607317E-01
2R_9874301_SNP C G 0.2327 37 122 0.2494 2.4361008751214208E-01
2R_9874608_SNP T G 0.075 12 148 0.6847 6.7866353745385988E-01
2R_9874681_SNP A G 0.4437 67 84 0.7855 7.7859962727677845E-01
2R_9874792_SNP A G 0.4453 61 76 0.9975 9.9725414482249231E-01
2R_9874801_SNP T A 0.09375 15 145 0.5519 5.4286915698246641E-01
2R_9875070_SNP A G 0.2081 31 118 0.9763 9.7540125539365319E-01
2R_9875165_SNP A T 0.283 45 114 0.4087 4.0208175436204907E-01
2R_9875167_SNP T C 0.2375 38 122 0.1144 1.0631754777571589E-01
2R_9875176_SNP T C 0.118 19 142 0.02574 2.4601396359680294E-02
2R_9875277_SNP G A 0.3117 48 106 0.3513 3.3670775406277420E-01
2R_9875300_SNP A T 0.461 71 83 0.2864 2.7320745916270928E-01
2R_9875346_SNP A C 0.3725 57 96 0.1902 1.7602735109450107E-01
2R_9875768_SNP T A 0.2375 38 122 0.9452 9.4418389706531847E-01
2R_9876463_SNP A G 0.4423 69 87 0.07358 6.6459619160888023E-02
2R_9876484_SNP A G 0.2298 37 124 0.6874 6.8239949592192384E-01
2R_9877072_SNP G A 0.07975 13 150 0.9994 9.9944072197795553E-01
2R_9877178_SNP A G 0.3924 62 96 0.176 1.6656781548395028E-01
2R_9877336_SNP A C 0.4621 67 78 0.6448 6.3014568314996366E-01
2R_9877355_SNP T A 0.391 61 95 0.6602 6.5628738904356010E-01
2R_9877386_SNP G A 0.4863 71 75 0.78 7.7746010665786636E-01
2R_9877586_SNP C A 0.4841 76 81 0.9155 9.1341503730493467E-01
2R_9877651_SNP A G 0.3462 54 102 0.4083 3.9250317475092300E-01
2R_9877763_SNP T C 0.4713 74 83 0.9591 9.5838624749539314E-01
2R_9877852_SNP T G 0.293 46 111 0.2023 1.9299694063025497E-01
2R_9877975_SNP G A 0.05521 9 154 0.9101 9.0988330833082065E-01
2R_9878024_SNP T C 0.2893 46 113 0.2945 2.8675247689152317E-01
2R_9878162_SNP A T 0.121 19 138 0.6797 6.7253214238187353E-01
2R_9878226_SNP C T 0.4936 77 79 0.1494 1.3612673935198460E-01
2R_9878324_DEL T TTTGTGATGTCAATGT 0.2695 38 103 0.4638 4.3894807940599090E-01
2R_9878460_SNP A T 0.1346 21 135 0.2013 1.8916938969056241E-01
2R_9878525_SNP G A 0.1049 17 145 0.8503 8.4940989862926675E-01
2R_9878533_SNP T C 0.08805 14 145 0.676 6.7402706788346101E-01
2R_9878567_SNP G A 0.4805 74 80 0.2061 1.9009374895642639E-01
2R_9878655_SNP T C 0.1125 18 142 0.8807 8.8059975854627059E-01
2R_9878672_SNP A C 0.141 22 134 0.2141 2.0339861266201276E-01
2R_9878739_SNP A T 0.1282 20 136 0.1152 1.0626031187681828E-01
2R_9879120_SNP A G 0.2516 40 119 0.8605 8.5711903720662341E-01
2R_9879245_SNP T G 0.1935 30 125 0.4493 4.3925086552197845E-01
2R_9879267_DEL G GCAG 0.4058 56 82 0.6235 6.2819307086269527E-01
2R_9879445_SNP T C 0.1212 20 145 0.684 6.8168766393866376E-01
2R_9879467_SNP T C 0.2516 39 116 0.9364 9.3486969906370676E-01
2R_9879619_SNP T C 0.4837 74 79 0.08377 7.3647127816761138E-02
2R_9879960_SNP T C 0.2013 32 127 0.09924 9.1412416236386074E-02
2R_9879980_SNP T C 0.4934 75 77 0.1338 1.2294862149196240E-01
2R_9880058_SNP A G 0.1364 21 133 0.2877 2.7164609136102291E-01
2R_9880090_SNP A T 0.3168 51 110 0.3432 3.3436898654723779E-01
2R_9880102_DEL C CTCTC 0.1748 25 118 0.719 7.0336972981058943E-01
2R_9880124_SNP A G 0.08537 14 150 0.2987 2.9356131910135097E-01
2R_9880313_DEL T TT 0.1067 16 134 0.2786 2.6828989766615163E-01
2R_9880368_SNP C A 0.2207 32 113 0.2003 1.7560497436019162E-01
2R_9880383_SNP T A 0.3784 56 92 0.6535 6.4100465604841306E-01
2R_9880403_INS AAATCCAA GT 0.2013 31 123 0.1013 8.9945005403751943E-02
2R_9880463_SNP T A 0.1938 31 129 0.09601 8.9825017728289658E-02
2R_9880472_INS TATTGCATATAT T 0.3057 48 109 0.8638 8.6101031547607743E-01
2R_9880475_SNP C A 0.1429 22 132 0.858 8.5515559403676389E-01
2R_9880481_INS TATTGCATATGCATATATTGCAAT T 0.3185 50 107 0.801 7.9767290819323566E-01
2R_9880489_SNP T A 0.4631 69 80 0.08685 7.7142015427143940E-02
2R_9880506_SNP G A 0.1875 30 130 0.05464 5.6263950962603511E-02
2R_9880558_SNP A T 0.09868 15 137 0.6761 6.9070040270506960E-01
2R_9880746_SNP T C 0.2795 45 116 0.1781 1.7083313829681568E-01
2R_9881019_SNP A G 0.1296 21 141 0.8596 8.6031190470321139E-01
2R_9881150_SNP G A 0.0679 11 151 0.1383 1.3179172163158026E-01
2R_9881181_SNP G A 0.06748 11 152 0.1359 1.3055866133928151E-01
2R_9881254_SNP G A 0.0679 11 151 0.1434 1.4099396917883733E-01
2R_9881258_SNP T A 0.09202 15 148 0.8416 8.4012571100658939E-01
2R_9881315_SNP A T 0.06173 10 152 0.246 2.4053522221837276E-01
2R_9881336_SNP G C 0.0679 11 151 0.1155 1.1695758091908737E-01
2R_9881375_SNP T A 0.0566 9 150 0.06341 5.7213032159460560E-02
2R_9881569_SNP A G 0.2745 42 111 0.6088 6.0120301223881123E-01
2R_9881652_SNP G A 0.09756 16 148 0.9329 9.3219907219468856E-01
2R_9881660_SNP T C 0.09756 16 148 0.6452 6.4167599414605792E-01
2R_9881914_SNP T G 0.1125 18 142 0.7714 7.7009520301601553E-01
2R_9882091_SNP A G 0.05488 9 155 0.8669 8.6600222013722739E-01
2R_9882520_SNP T C 0.2313 37 123 0.3495 3.4279488409928960E-01
2R_9882561_SNP G A 0.06098 10 154 0.9951 9.9504499969089255E-01
2R_9882581_SNP A T 0.2625 42 118 0.3998 3.9085634298762373E-01
2R_9882596_SNP A C 0.283 45 114 0.5231 5.1970521530007141E-01
2R_9882639_SNP A G 0.2327 37 122 0.304 2.9411392520848256E-01
2R_9882668_SNP T G 0.2125 34 126 0.2756 2.7234289880839591E-01
2R_9882683_SNP A T 0.09756 16 148 0.9329 9.3219907219468856E-01
2R_9882689_SNP T C 0.1187 19 141 0.03367 3.0451443811601343E-02
2R_9882735_INS AACTTGTAAACATTTA A 0.3188 44 94 0.7277 7.1005590211409930E-01
2R_9882736_MNP ACGTG CAAGC 0.2075 33 126 0.3668 3.5832721568670611E-01
2R_9882742_SNP T C 0.2138 34 125 0.3703 3.6202249470717873E-01
2R_9882743_SNP A G 0.2075 33 126 0.3469 3.3835763933174112E-01
2R_9882747_INS TGAT A 0.2174 35 126 0.32 3.1353470425512919E-01
2R_9882753_SNP T A 0.2188 35 125 0.317 3.0911860517508638E-01
2R_9882757_INS ATT A 0.2236 36 125 0.3859 3.7852774949748103E-01
2R_9882759_SNP T A 0.2201 35 124 0.4411 4.3312779586394923E-01
2R_9882760_SNP T C 0.2236 36 125 0.3859 3.7852774949748103E-01
2R_9882765_SNP T C 0.2201 35 124 0.3592 3.4889473878772004E-01
2R_9882767_MNP GACGT ATAAA 0.2222 36 126 0.3895 3.8366166056906326E-01
2R_9882773_INS TTTGT T 0.2222 36 126 0.3895 3.8366166056906326E-01
2R_9882776_SNP T A 0.2222 36 126 0.3895 3.8366166056906326E-01
2R_9882777_SNP T A 0.2222 36 126 0.3895 3.8366166056906326E-01
2R_9882778_INS GT G 0.2222 36 126 0.3895 3.8366166056906326E-01
2R_9882781_SNP A T 0.2174 35 126 0.4308 4.2408262749109138E-01
2R_9882783_SNP G A 0.2174 35 126 0.4766 4.7132372517990340E-01
2R_9882786_INS TAT T 0.2209 36 127 0.4051 4.0007727442889307E-01
2R_9882791_INS AGCACGTCGATATCAATTGA A 0.2209 36 127 0.4051 4.0007727442889307E-01
2R_9882794_SNP C G 0.1911 30 127 0.4578 4.5602475898957029E-01
2R_9882797_SNP T A 0.2222 36 126 0.4297 4.2352218660118202E-01
2R_9882828_SNP A T 0.3522 56 103 0.4675 4.5815948716641741E-01
2R_9882849_SNP G A 0.3836 61 98 0.79 7.8499618708617547E-01
2R_9882864_SNP G A 0.3688 59 101 0.8048 8.0112463492675590E-01
2R_9882909_SNP G A 0.3812 61 99 0.6445 6.3728453329330625E-01
2R_9882948_SNP A G 0.3522 56 103 0.3522 3.4210593627589803E-01
2R_9883027_SNP G A 0.3585 57 102 0.3068 2.9801702489920534E-01
2R_9883050_SNP A T 0.1646 27 137 0.4882 4.8353921841174119E-01
2R_9883181_SNP C A 0.2994 47 110 0.4348 4.2414526983023804E-01
2R_9883267_SNP A G 0.2254 32 110 0.6555 6.3475668874515578E-01
2R_9883559_SNP C A 0.281 43 110 0.6862 6.7616767069076755E-01
2R_9883566_SNP A G 0.4494 71 87 0.9279 9.2617276069474919E-01
2R_9883733_SNP T G 0.1739 28 133 0.9306 9.2933544308678229E-01
2R_9883817_SNP C A 0.3487 53 99 0.02922 2.3504055010186525E-02
2R_9883835_INS A AA 0.2484 38 115 0.03151 2.5214230452428633E-02
2R_9883842_SNP A G 0.09697 16 149 0.7446 7.4272995972149336E-01
2R_9883893_SNP A C 0.3333 52 104 0.04388 3.7909932685380711E-02
2R_9883902_SNP G A 0.09259 15 147 0.5726 5.6702750256813883E-01
2R_9884002_SNP C T 0.1411 23 140 0.6358 6.3267310410407385E-01
2R_9884029_SNP T C 0.1733 26 124 0.2714 2.6328761237394416E-01
2R_9884031_SNP T A 0.2143 33 121 0.2079 1.9750404463134963E-01
2R_9884037_SNP G A 0.3806 59 96 0.213 2.0178236269231631E-01
2R_9884070_SNP T G 0.2215 35 123 0.3563 3.4775329476656103E-01
2R_9884202_SNP G T 0.1242 20 141 0.3478 3.4029999327263483E-01
2R_9884214_SNP T A 0.1824 29 130 0.7773 7.7197668410558573E-01
2R_9884227_SNP T G 0.3464 53 100 0.2484 2.3060639500452329E-01
2R_9884250_SNP C A 0.2453 39 120 0.3125 3.0393199138093330E-01
2R_9884453_DEL T TT 0.1282 20 136 0.8134 8.0908334172485430E-01
2R_9884474_SNP T C 0.09816 16 147 0.7203 7.1671362057737320E-01
2R_9884530_SNP T C 0.225 36 124 0.01564 1.3550795071144267E-02
2R_9884664_SNP G A 0.1739 28 133 0.03481 3.1303642908356195E-02
2R_9884791_SNP G T 0.4658 75 86 0.8644 8.6368972681515632E-01
2R_9885033_SNP C A 0.4528 72 87 0.2355 2.2744577874564076E-01
2R_9885066_SNP G C 0.2293 36 121 0.1689 1.6091335705883292E-01
2R_9885067_SNP A G 0.2179 34 122 0.3215 3.0595994597247178E-01
2R_9885070_SNP T C 0.1812 29 131 0.7938 7.9041188521681693E-01
2R_9885097_SNP T G 0.2102 33 124 0.4984 4.9130097396574679E-01
2R_9885098_SNP T G 0.2138 34 125 0.4664 4.6173114516941871E-01
2R_9885125_SNP A G 0.2138 34 125 0.2391 2.3423468798548541E-01
2R_9885134_SNP T A 0.08642 14 148 0.5641 5.5846816400786203E-01
2R_9885170_SNP T G 0.1288 21 142 0.27 2.6510030134037899E-01
2R_9885256_SNP T A 0.07317 12 152 0.3577 3.5403190109366223E-01
2R_9885353_SNP A G 0.09375 15 145 0.3463 3.4048030909713534E-01
2R_9885414_SNP C T 0.0875 14 146 0.2945 2.8861505897754802E-01
2R_9885436_DEL C CTTAATGCATGGTTTAAAGATTC 0.08442 13 141 0.9659 9.6532769550517306E-01
2R_9885473_SNP A G 0.1 16 144 0.4511 4.4640059285040945E-01
2R_9885485_SNP T C 0.1313 21 139 0.4895 4.8007414173348106E-01
2R_9885511_SNP G T 0.2313 37 123 0.5617 5.5314752227140795E-01
2R_9885513_SNP A C 0.2152 34 124 0.5264 5.1829029032607776E-01
2R_9885514_SNP C A 0.2215 35 123 0.6851 6.8006602018183293E-01
2R_9885558_SNP C T 0.1043 17 146 0.3733 3.7178249924737472E-01
2R_9885600_SNP G C 0.3333 51 102 0.1284 1.1329070053480961E-01
2R_9885603_SNP C T 0.06875 11 149 0.544 5.4298799765302563E-01
2R_9885679_SNP G C 0.1195 19 140 0.7121 7.1039729269491714E-01
2R_9885689_SNP G A 0.06173 10 152 0.6271 6.2175404010313762E-01
2R_9885899_SNP C T 0.4768 72 79 0.9694 9.6876228632363270E-01
2R_9885923_SNP C G 0.1235 20 142 0.5032 5.0047471110751840E-01
2R_9885944_SNP G A 0.06173 10 152 0.953 9.5229691552181117E-01
2R_9885985_SNP T A 0.4615 72 84 0.5611 5.5179354211778464E-01
2R_9886008_SNP A G 0.4545 70 84 0.5994 5.8789729888584630E-01
2R_9886023_SNP G C 0.4516 70 85 0.6211 6.1111382823065852E-01
2R_9886034_INS A ATCTTGTAACTT 0.4733 71 79 0.7022 7.0959693248201117E-01
2R_9886040_SNP T A 0.4605 70 82 0.7217 7.2929565176127542E-01
2R_9886044_SNP C A 0.3333 52 104 0.688 6.7876230366517887E-01
2R_9886052_SNP C T 0.4551 71 85 0.5753 5.6335403014396657E-01
2R_9886065_SNP G T 0.3571 55 99 0.2713 2.6063831898289580E-01
2R_9886090_DEL C TT 0.09317 15 146 0.6669 6.6105328004525676E-01
2R_9886099_SNP T C 0.3822 60 97 0.2671 2.5318471249566532E-01
2R_9886112_SNP A G 0.06707 11 153 0.3424 3.3747969530441191E-01
2R_9886125_SNP G A 0.462 73 85 0.8481 8.4412703203665329E-01
2R_9886315_SNP A G 0.1491 24 137 0.1509 1.4308454957635774E-01
2R_9886338_SNP T G 0.1529 24 133 0.7028 6.9536517193582448E-01
2R_9886414_SNP C T 0.1635 26 133 0.8552 8.5230494596760575E-01
2R_9886432_SNP C T 0.06707 11 153 0.3424 3.3747969530441191E-01
2R_9886469_SNP T C 0.3548 55 100 0.05394 4.6150991329042053E-02
2R_9886482_SNP T G 0.05521 9 154 0.8266 8.2483400844169685E-01
2R_9886564_SNP A G 0.2051 32 124 0.3841 3.7010056011987003E-01
2R_9886590_SNP G A 0.2278 36 122 0.932 9.3044288000011044E-01
2R_9886622_SNP G C 0.0679 11 151 0.418 4.1252701915839507E-01
2R_9886677_SNP C G 0.08075 13 148 0.01049 9.0578161384253821E-03
2R_9886739_SNP C G 0.2405 38 120 0.2662 2.5629443518585227E-01
2R_9886740_SNP C T 0.242 38 119 0.3033 2.9146625680328375E-01
2R_9886860_SNP T G 0.4133 62 88 0.4299 4.1270685771509208E-01
2R_9886915_SNP C A 0.2418 37 116 0.7542 7.4704894441321101E-01
2R_9886937_SNP T C 0.1111 18 144 0.7683 7.6496877407633646E-01
2R_9886939_SNP G A 0.1677 26 129 0.02727 4.3132725307114012E-02
2R_9886985_SNP T C 0.1569 24 129 0.1356 1.7312062727501909E-01
2R_9886988_SNP A C 0.1258 19 132 0.3597 3.5512517392818022E-01
2R_9887005_SNP A C 0.2092 32 121 0.144 1.7621600676874627E-01
2R_9887037_SNP T G 0.2166 34 123 0.07301 6.4403057325028920E-02
2R_9887050_SNP C T 0.0559 9 152 0.9446 9.4351748545212777E-01
2R_9887213_SNP T C 0.15 24 136 0.2815 2.7246802482269028E-01
2R_9887221_SNP T G 0.2065 32 123 0.156 1.4168568789005875E-01
2R_9887225_SNP A G 0.05488 9 155 0.003997 3.6284377966353766E-03
2R_9887238_SNP C G 0.06832 11 150 0.01045 9.0241120057810934E-03
2R_9887349_SNP A T 0.142 23 139 0.391 3.8470806746988795E-01
2R_9887476_SNP T C 0.06173 10 152 0.3684 3.6217241294169411E-01
2R_9887535_SNP T C 0.05063 8 150 0.6099 6.0392943595308357E-01
2R_9887659_SNP T A 0.2722 43 115 0.485 4.7246265196036630E-01
2R_9887737_SNP A G 0.349 52 97 0.7527 7.4324403048559229E-01
2R_9887987_SNP A T 0.09554 15 142 0.4072 3.9900710719895094E-01
2R_9888159_SNP G C 0.2949 46 110 0.3303 3.1550119596944504E-01
2R_9888252_SNP C G 0.1032 16 139 0.3128 3.0524940661883504E-01
2R_9888330_SNP A G 0.175 28 132 0.8703 8.6843051004795335E-01
2R_9888434_SNP A G 0.1034 15 130 0.481 4.5821426978304924E-01
2R_9888437_SNP G A 0.08784 13 135 0.8873 8.8477643113235582E-01
2R_9888462_SNP G C 0.06832 11 150 0.7464 7.4396247040752861E-01
2R_9888499_SNP T C 0.1509 24 135 0.7037 6.9962546672262316E-01
2R_9888506_SNP G T 0.1104 18 145 0.8602 8.5845497731621312E-01
2R_9888551_SNP C G 0.2 32 128 0.7425 7.3810440247266262E-01
2R_9888616_SNP T C 0.1159 19 145 0.767 7.6465484788871774E-01
2R_9888648_SNP A G 0.06329 10 148 0.4494 4.3883898193193838E-01
2R_9888704_SNP A C 0.2237 34 118 0.04334 3.5162148413457349E-02
2R_9888746_SNP T C 0.1043 17 146 0.7891 7.8644789208335220E-01
2R_9888785_SNP C T 0.3312 52 105 0.09534 8.6778181216237038E-02
2R_9888819_SNP T C 0.4813 77 83 0.3194 3.0863215097378516E-01
2R_9888840_SNP A C 0.366 56 97 0.2701 2.6571747517849587E-01
2R_9888912_SNP G A 0.4737 72 80 0.4122 3.9407371200444508E-01
2R_9888923_SNP A G 0.1056 17 144 0.6937 6.8802482925418085E-01
2R_9888929_SNP T C 0.4803 73 79 0.2911 2.6945689417317120E-01
2R_9888934_SNP C T 0.3013 47 109 0.1468 1.3936349407635629E-01
2R_9888943_SNP G A 0.05732 9 148 0.3135 2.9865056139875168E-01
2R_9888957_SNP T A 0.1006 16 143 0.9946 9.9449302542936358E-01
2R_9888966_SNP T A 0.351 53 98 0.3349 3.2136026193088174E-01
2R_9889018_SNP G A 0.1074 16 133 0.6171 5.9898873762506133E-01
2R_9889068_SNP C T 0.09615 15 141 0.7811 7.7487419559953297E-01
2R_9889093_SNP G A 0.1019 16 141 0.7292 7.2205477065681534E-01
2R_9889095_SNP A G 0.3421 52 100 0.1082 9.4641532477908741E-02
2R_9889118_SNP T G 0.2781 42 109 0.1955 1.8136459944199701E-01
2R_9889153_INS ATGTA A 0.09489 13 124 0.2039 1.7788368419305867E-01
2R_9889181_SNP C T 0.2166 34 123 0.2708 2.5775282073915795E-01
2R_9889211_SNP T G 0.08075 13 148 0.7084 7.0346158676955817E-01
2R_9889228_SNP A T 0.293 46 111 0.7119 7.0553098959936889E-01
2R_9889232_SNP A G 0.1923 30 126 0.547 5.3417419855527171E-01
2R_9889325_SNP G A 0.1226 19 136 0.398 3.8112061487007165E-01
2R_9889376_SNP G A 0.09317 15 146 0.4236 4.1499778584238367E-01
2R_9889446_SNP G C 0.0559 9 152 0.636 6.3595106079740349E-01
2R_9889478_SNP A G 0.1304 21 140 0.1049 9.9253767815338012E-02
2R_9889542_SNP C T 0.2744 45 119 0.08647 8.3187645495832060E-02
2R_9889641_SNP A G 0.329 51 104 0.43 4.1870662775206569E-01
2R_9889720_INS AAAA A 0.1067 16 134 0.2707 2.6011061778548905E-01
2R_9889739_SNP T C 0.3882 59 93 0.6366 6.2736258137996037E-01
2R_9889760_SNP T C 0.09375 15 145 0.1778 1.6793899403206813E-01
2R_9889764_SNP G T 0.4129 64 91 0.1968 1.8170696791944663E-01
2R_9889775_SNP G A 0.4067 61 89 0.1182 1.0104479050411985E-01
2R_9889842_SNP T G 0.3846 60 96 0.399 3.8433058271229192E-01
2R_9889914_SNP A T 0.3961 61 93 0.3819 3.9526612672585848E-01
2R_9889947_DEL A ATTTCACCAGTTA 0.3819 55 89 0.6586 6.3781809449281357E-01
2R_9890076_SNP G A 0.3766 58 96 0.4037 3.9027391681367130E-01
2R_9890077_SNP C A 0.3472 50 94 0.4684 4.4302881553786144E-01
2R_9890201_SNP T G 0.329 51 104 0.2761 2.6289310098397523E-01
2R_9890317_SNP C G 0.06748 11 152 0.7261 7.2465116569381105E-01
2R_9890438_SNP C G 0.1242 20 141 0.1748 1.6832549314468570E-01
2R_9890442_SNP A G 0.4145 63 89 0.05838 5.3037330575153918E-02
2R_9890445_INS C ATCAAAA 0.4013 61 91 0.1261 1.1395013972868395E-01
2R_9890502_DEL TT T 0.4065 63 92 0.1116 1.0039352012983427E-01
2R_9890505_SNP A C 0.3935 61 94 0.1045 9.3667944934050618E-02
2R_9890522_DEL TAAAAGCATTTCCTTTTAT T 0.1242 20 141 0.1748 1.6832549314468570E-01
2R_9890556_SNP G A 0.1296 21 141 0.1355 1.3007570732148332E-01
2R_9890585_INS G ACTATAATCCA 0.1296 21 141 0.1355 1.3007570732148332E-01
2R_9890594_SNP A T 0.4276 65 87 0.2027 1.8366937603620459E-01
2R_9890603_SNP T A 0.2138 34 125 0.2446 2.3413768578257022E-01
2R_9890606_SNP A G 0.2152 34 124 0.2535 2.4130641431565625E-01
2R_9890763_SNP A T 0.1321 21 138 0.379 3.7070118165204469E-01
2R_9890769_SNP G T 0.1026 16 140 0.04698 4.0438487098923066E-02
2R_9890776_SNP C T 0.1235 20 142 0.1089 1.0402978420386788E-01
2R_9890887_SNP A G 0.09146 15 149 0.3388 3.3509574181056279E-01
2R_9890990_SNP C A 0.1472 24 139 0.7753 7.7234701123365757E-01
2R_9891055_SNP A C 0.1083 17 140 0.8523 8.5021699840173759E-01
2R_9891087_SNP A G 0.09202 15 148 0.7404 7.3701330910211560E-01
2R_9891102_INS CC C 0.1125 18 142 0.7206 7.1789847671674023E-01
2R_9891130_SNP A C 0.411 60 86 0.3855 4.0665395992942355E-01
2R_9891173_DEL CTCAAA TCCTAATCATAATAAACTCTTTGGGTATTCGATTTTGCGGCACTGCTTAT 0.09816 16 147 0.7366 7.3429929906967906E-01
2R_9891228_SNP G T 0.1039 16 138 0.384 3.7450819768075883E-01
2R_9891239_SNP A T 0.09804 15 138 0.9344 9.3173127888098284E-01
2R_9891373_INS TAGTAGAATGACTTT T 0.09396 14 135 0.9398 9.3743589646715297E-01
2R_9891384_INS TTATTATTAAATGTTATTTATTTTTTTTAAGTTTATCT T 0.1014 15 133 0.916 9.1255858633887355E-01
2R_9891395_SNP T A 0.1007 15 134 0.8989 8.9504295417582069E-01
2R_9891398_SNP G A 0.09396 14 135 0.6963 6.8623618484313309E-01
2R_9891455_INS AA A 0.1103 16 129 0.9911 9.9076770973603889E-01
2R_9891478_SNP G A 0.1007 15 134 0.9736 9.7281616363844814E-01
2R_9891479_DEL A AA 0.1 15 135 0.9823 9.8190450930271933E-01
2R_9891495_SNP G T 0.09396 14 135 0.9717 9.7040849931798634E-01
2R_9891519_SNP C T 0.08725 13 136 0.8447 8.4206590423630923E-01
2R_9891520_SNP A G 0.05298 8 143 0.4616 4.4745296566401227E-01
2R_9891530_SNP G T 0.1046 16 137 0.7892 7.8767664859903108E-01
2R_9891531_SNP T A 0.08054 12 137 0.6491 6.5091891023053183E-01
2R_9891537_SNP C T 0.1 15 135 0.6633 6.5856821046903935E-01
2R_9891539_SNP A C 0.1053 16 136 0.7793 7.7716011246640093E-01
2R_9891588_SNP T A 0.1007 15 134 0.8943 8.9051323524117187E-01
2R_9891602_DEL AC TTG 0.102 15 132 0.4673 4.4778591072500817E-01
2R_9891613_SNP A T 0.09459 14 134 0.6664 6.5432139505835396E-01
2R_9891651_DEL G GTG 0.09396 14 135 0.4855 4.6674088366235156E-01
2R_9891673_SNP G A 0.09272 14 137 0.4498 4.4120476813860554E-01
2R_9891674_SNP T A 0.08667 13 137 0.7619 7.5935389809709641E-01
2R_9891703_INS TT T 0.09091 14 140 0.4001 3.9524206853411858E-01
2R_9891706_SNP A T 0.1104 17 137 0.3525 3.4788803528733048E-01
2R_9891720_SNP A C 0.1039 16 138 0.4294 4.2597511518261510E-01
2R_9891725_SNP T A 0.3836 56 90 0.6058 5.9921087083684887E-01
2R_9891734_SNP T G 0.1032 16 139 0.4315 4.2947488509145604E-01
2R_9891738_SNP C A 0.1083 17 140 0.3727 3.7313737362459820E-01
2R_9891759_SNP G A 0.2581 40 115 0.247 2.3098515605900483E-01
2R_9891838_SNP G C 0.2715 41 110 0.4834 4.6546691040274002E-01
2R_9891867_SNP C T 0.08805 14 145 0.8024 7.9889359912798874E-01
2R_9891917_SNP G C 0.1166 19 144 0.4579 4.5214440826135860E-01
2R_9891948_SNP T C 0.06369 10 147 0.6486 6.4305756497248734E-01
2R_9892027_DEL T TTTTG 0.0719 11 142 0.7979 7.9296513637010424E-01
2R_9892040_SNP A T 0.08696 14 147 0.9911 9.9103574289718854E-01
2R_9892111_SNP C T 0.1043 17 146 0.6871 6.8354339280714549E-01
2R_9892162_SNP C T 0.0625 10 150 0.9754 9.7502387227065679E-01
2R_9892293_SNP T C 0.396 59 90 0.7056 6.9401314484282983E-01
2R_9892328_SNP T G 0.4 62 93 0.1755 1.6104353845035868E-01
2R_9892546_SNP G A 0.2012 33 131 0.6713 6.6998590251294932E-01
2R_9892582_SNP G A 0.1975 32 130 0.7289 7.2650886347259602E-01
2R_9892601_SNP G A 0.195 31 128 0.7763 7.7409747353862524E-01
2R_9892602_SNP G A 0.09877 16 146 0.5886 5.8298403702851231E-01
2R_9892610_SNP A G 0.1938 31 129 0.4458 4.4884656666308098E-01
2R_9892613_SNP T G 0.08696 14 147 0.5567 5.5410332137373897E-01
2R_9892628_SNP C A 0.205 33 128 0.6881 6.8483363453318680E-01
2R_9892768_SNP T C 0.2041 30 117 0.7178 7.1051254074023351E-01
2R_9892791_SNP C T 0.07432 11 137 0.3924 3.7049270364774101E-01
2R_9892970_SNP G A 0.1562 25 135 0.7604 7.5989883265102021E-01
2R_9892999_SNP G A 0.1572 25 134 0.7238 7.2231858824684836E-01
2R_9893141_SNP G A 0.3816 58 94 0.823 8.1648570018287925E-01
2R_9893151_SNP T C 0.1898 26 111 0.1121 9.0087299192216808E-02
2R_9893215_SNP T G 0.0875 14 146 0.985 9.8473179326672355E-01
2R_9893222_SNP A C 0.06748 11 152 0.6314 6.2697440967404794E-01
2R_9893375_SNP G C 0.2968 46 109 0.1333 1.2182907304138468E-01
2R_9893490_SNP T C 0.2452 38 117 0.01145 9.7432734221163855E-03
2R_9893510_SNP A C 0.1355 21 134 0.02231 1.9173879546866033E-02
2R_9893527_SNP T C 0.4379 67 86 0.1123 1.0050080425631291E-01
2R_9893528_SNP C A 0.4437 67 84 0.189 1.8290786609826259E-01
2R_9893625_SNP G A 0.2437 39 121 0.6439 6.3872047825107381E-01
2R_9893648_SNP G C 0.2422 39 122 0.8229 8.1968099192963906E-01
2R_9893666_SNP C G 0.2889 39 96 0.07893 1.5231383557715894E-01
2R_9893852_SNP A T 0.06748 11 152 0.836 8.3540593369740779E-01
2R_9893937_SNP T C 0.2422 39 122 0.8953 8.9332620869216028E-01
2R_9893999_INS C CATACATAC 0.2603 38 108 0.8893 8.9215430271850260E-01
2R_9894045_INS A AA 0.06494 10 144 0.6416 6.3584474971452976E-01
2R_9894175_SNP G A 0.2548 40 117 0.8324 8.3141900697280269E-01
2R_9894189_SNP T A 0.2548 40 117 0.9462 9.4455492085561177E-01
2R_9894199_SNP T A 0.2548 40 117 0.9194 9.1697421516415989E-01
2R_9894307_SNP T C 0.1173 19 143 0.5156 5.0987944913765837E-01
2R_9894388_SNP T C 0.3038 48 110 0.3242 3.1076514729700655E-01
2R_9894420_SNP C G 0.3208 51 108 0.3512 3.3969702920203604E-01
2R_9894529_SNP C G 0.1484 23 132 0.01998 1.7035243127868600E-02
2R_9894663_SNP T C 0.2194 34 121 0.7519 7.4596866231837033E-01
2R_9894776_SNP T C 0.236 38 123 0.8334 8.3029942821546143E-01
2R_9894792_SNP G A 0.3684 56 96 0.4388 4.2150436805431457E-01
2R_9894818_DEL A AA 0.2222 34 119 0.9139 9.1114669722789787E-01
2R_9894840_SNP C T 0.06173 10 152 0.9518 9.5112514541202142E-01
2R_9894924_SNP T G 0.05488 9 155 0.1939 1.8945149202195177E-01
2R_9894939_SNP G A 0.2264 36 123 0.8049 8.0358178727294405E-01
2R_9894941_SNP T A 0.2244 35 121 0.7406 7.3679213819296097E-01
2R_9895004_SNP T G 0.2081 31 118 0.7955 7.8684962701396521E-01
2R_9895006_SNP G A 0.0974 15 139 0.658 6.4884979324181136E-01
2R_9895015_SNP T C 0.2105 32 120 0.7955 7.8902347067245826E-01
2R_9895020_SNP T C 0.2157 33 120 0.7521 7.4447505296672045E-01
2R_9895063_SNP A G 0.375 57 95 0.4991 4.8248156898253980E-01
2R_9895079_DEL CGAGTGAG C 0.3355 51 101 0.526 5.1526545117892686E-01
2R_9895092_SNP T C 0.3168 51 110 0.5694 5.6313817717092274E-01
2R_9895150_SNP T C 0.3125 50 110 0.5266 5.2333181265058260E-01
2R_9895173_SNP G C 0.3067 50 113 0.6459 6.4137483946138341E-01
2R_9895175_SNP G T 0.3063 49 111 0.716 7.1104927147008690E-01
2R_9895276_SNP C T 0.2468 39 119 0.7409 7.3562071874535440E-01
2R_9895295_SNP T C 0.2516 40 119 0.7735 7.6838007028126976E-01
2R_9895347_SNP C A 0.0679 11 151 0.6277 6.2222186815928049E-01
2R_9895360_SNP G C 0.2437 39 121 0.8463 8.4294874337291881E-01
2R_9895388_SNP T C 0.2484 39 118 0.7095 7.0347050829200886E-01
2R_9895415_SNP C T 0.2293 36 121 0.9466 9.4537440634678405E-01
2R_9895441_SNP T A 0.0679 11 151 0.6392 6.3529966063808563E-01
2R_9895460_SNP C A 0.2416 36 113 0.8082 7.9951152630054190E-01
2R_9895463_DEL AAAT A 0.2778 40 104 0.5067 4.8523786085019949E-01
2R_9895515_SNP A T 0.242 38 119 0.7603 7.5495749186511241E-01
2R_9895520_SNP T C 0.2685 40 109 0.2089 1.8960631008864037E-01
2R_9895534_SNP C G 0.2436 38 118 0.8855 8.9259943885629778E-01
2R_9895535_SNP T A 0.2436 38 118 0.9335 9.3150044646788555E-01
2R_9895537_SNP C G 0.242 38 119 0.9291 9.2717730742325422E-01
2R_9895560_SNP C A 0.2436 38 118 0.746 7.3903261350398841E-01
2R_9895567_SNP G T 0.2342 37 121 0.7415 7.3555937008067929E-01
2R_9895569_SNP T A 0.2436 38 118 0.9884 9.8922706401409910E-01
2R_9895572_SNP G C 0.09317 15 146 0.7092 7.0479912259736721E-01
2R_9895594_SNP T A 0.239 38 121 0.7672 7.6246358149139770E-01
2R_9895607_SNP A G 0.4416 68 86 0.2235 2.0804479488939676E-01
2R_9895628_SNP T C 0.2453 39 120 0.862 8.5877387121697701E-01
2R_9895651_SNP T C 0.08696 14 147 0.659 6.5365534126948399E-01
2R_9895661_SNP T C 0.239 38 121 0.7602 7.5532245120970376E-01
2R_9895728_SNP T C 0.2785 44 114 0.6764 6.6833025772510601E-01
2R_9895733_SNP A T 0.283 45 114 0.7195 7.1336881443887656E-01
2R_9895770_SNP G C 0.175 28 132 0.7665 7.6376557468500450E-01
2R_9895811_SNP C G 0.2548 40 117 0.7589 7.5169466919766925E-01
2R_9895833_SNP C T 0.275 44 116 0.7052 6.9896069682983497E-01
2R_9895881_SNP G T 0.1975 32 130 0.6221 6.2017036885386068E-01
2R_9895901_SNP T C 0.06748 11 152 0.6314 6.2697440967404794E-01
2R_9896009_SNP A T 0.09375 15 145 0.6792 6.7447458127241955E-01
2R_9896026_SNP G A 0.09877 16 146 0.6451 6.4061229777917039E-01
2R_9896250_SNP A C 0.2244 35 121 0.03367 2.9943566910928855E-02
2R_9896289_INS C CT 0.3239 46 96 0.149 1.5828895044324998E-01
2R_9896442_SNP A G 0.05556 9 153 0.9254 9.2450367247099252E-01
2R_9896575_SNP G C 0.2763 42 110 0.4779 4.6444859898551849E-01
2R_9896969_SNP T C 0.1296 21 141 0.3139 3.0877826954999166E-01
2R_9896971_SNP T C 0.1037 17 147 0.7359 7.3313658085378774E-01
2R_9897121_SNP C T 0.05 8 152 0.5592 5.5314024149365870E-01
2R_9897182_SNP A G 0.1266 20 138 0.7114 7.0665568554999769E-01
2R_9897240_SNP C T 0.0559 9 152 0.599 5.9246058993756356E-01
2R_9897424_SNP G A 0.3816 58 94 0.6761 6.6446151420103972E-01
2R_9897542_INS ATTGTA A 0.4103 64 92 0.768 7.6187840130775308E-01
2R_9897546_SNP A T 0.404 61 90 0.8291 8.2200512420359695E-01
2R_9897646_SNP C G 0.2138 34 125 0.1061 9.7783851944310052E-02
2R_9897680_SNP G A 0.4221 65 89 0.4456 4.3784715982993494E-01
2R_9897716_SNP A G 0.2157 33 120 0.7001 6.8857489143261452E-01
2R_9897751_SNP G A 0.327 52 107 0.6585 6.5136715886721253E-01
2R_9897780_SNP A G 0.1043 17 146 0.981 9.8107416994970353E-01
2R_9897963_SNP T C 0.4514 65 79 0.7079 6.9888107590734538E-01
2R_9897964_SNP T A 0.4681 66 75 0.3056 2.8695849753381375E-01
2R_9898158_SNP A G 0.2549 39 114 0.4612 4.6111412741611502E-01
2R_9898318_SNP T C 0.06329 10 148 0.8445 8.4545707226986588E-01
2R_9898366_SNP G A 0.3624 54 95 0.7373 7.4783543566046062E-01
2R_9898476_SNP A G 0.08228 13 145 0.8122 8.0739723001745922E-01
2R_9898500_SNP T C 0.1914 31 131 0.7322 7.3484433268674743E-01
2R_9898703_SNP C T 0.2564 40 116 0.3584 3.4472966667716942E-01
2R_9898736_SNP A C 0.1098 18 146 0.8789 8.7794170178991116E-01
2R_9898739_SNP A C 0.3248 51 106 0.2745 2.6706279245162778E-01
2R_9898757_SNP A G 0.1481 24 138 0.742 7.4312085032674347E-01
2R_9898776_SNP T A 0.1491 24 137 0.6718 6.6593834720022693E-01
2R_9898777_SNP A T 0.1481 24 138 0.6793 6.7447485975330168E-01
2R_9898784_SNP C T 0.2756 43 113 0.412 3.9870663848101251E-01
2R_9898807_SNP C T 0.3312 53 107 0.2629 2.5416700606437159E-01
2R_9898812_SNP T A 0.327 52 107 0.2751 2.6486258810220131E-01
2R_9898823_SNP C A 0.2194 34 121 0.5274 5.1564876007743521E-01
2R_9898856_SNP C G 0.2244 35 121 0.5327 5.2136770695823698E-01
2R_9898900_DEL T TT 0.2302 32 107 0.6584 6.4360456789648834E-01
2R_9899012_SNP A G 0.3165 50 108 0.9747 9.7418346316969295E-01
2R_9899028_SNP G C 0.05455 9 156 0.9746 9.7445857140245551E-01
2R_9899141_SNP A G 0.4645 72 83 0.6895 6.8259621973517592E-01
2R_9899155_SNP A C 0.1056 17 144 0.05862 5.6591714506498136E-02
2R_9899265_SNP G A 0.4744 74 82 0.6114 6.0278196696875153E-01
2R_9899367_SNP T C 0.06289 10 149 0.6077 6.0119970262875233E-01
2R_9899539_SNP C A 0.3376 53 104 0.939 9.3780010577752737E-01
2R_9899568_SNP A G 0.125 20 140 0.2879 2.7853360455310638E-01
2R_9899584_SNP A T 0.09877 16 146 0.735 7.3266844162603473E-01
2R_9899681_SNP G C 0.3397 53 103 0.167 1.5556874640851182E-01
2R_9899695_SNP T C 0.09091 15 150 0.9749 9.7469432386603794E-01
2R_9899726_SNP C T 0.09877 16 146 0.831 8.3045508870300822E-01
2R_9899856_SNP C T 0.1104 18 145 0.8636 8.6232942265095724E-01
2R_9899934_SNP G A 0.2215 35 123 0.9371 9.3575475923158546E-01
2R_9900089_SNP A G 0.06875 11 149 0.6517 6.4444485080432656E-01
2R_9900115_SNP G C 0.3269 51 105 0.5745 5.6465474082159994E-01
2R_9900131_SNP C A 0.3377 52 102 0.7029 6.9676237673549768E-01
2R_9900133_SNP G T 0.3846 60 96 0.7572 7.5116142964430976E-01
2R_9900138_SNP T C 0.3333 53 106 0.5766 5.7047137698879768E-01
2R_9900176_SNP A C 0.2284 37 125 0.3612 3.5309642422451881E-01
2R_9900203_SNP T C 0.1043 17 146 0.8854 8.8415260236371118E-01
2R_9900209_SNP G A 0.3462 54 102 0.4602 4.4545107599722078E-01
2R_9900216_INS CC C 0.18 27 123 0.2618 2.4611888145710292E-01
2R_9900244_SNP T A 0.1098 18 146 0.8789 8.7794170178991116E-01
2R_9900258_SNP T C 0.1615 26 135 0.103 9.6591362595297436E-02
2R_9900260_SNP A T 0.1049 17 145 0.9063 9.0501052914867586E-01
2R_9900278_SNP T G 0.4903 76 79 0.5865 5.8017851065084169E-01
2R_9900313_SNP T C 0.359 56 100 0.3582 3.5414326966540266E-01
2R_9900370_SNP A G 0.135 22 141 0.9522 9.5158602246576973E-01
2R_9900502_SNP A G 0.4258 66 89 0.8512 8.4744977460144821E-01
2R_9900577_SNP C A 0.05556 9 153 0.6616 6.5624158341160888E-01
2R_9900941_SNP T C 0.2767 44 115 0.354 3.5099073061045971E-01
2R_9901009_SNP C A 0.1709 27 131 0.1873 1.8055162490431675E-01
2R_9901215_SNP A C 0.3399 52 101 0.06032 5.2976230823136586E-02
2R_9901239_DEL T TT 0.09877 16 146 0.6914 6.8792781398805802E-01
2R_9901246_SNP A G 0.3677 57 98 0.1829 1.9918300203300188E-01
2R_9901249_SNP G A 0.3782 59 97 0.1226 1.1541150288374635E-01
2R_9901346_SNP T G 0.3896 60 94 0.427 4.1548576731718312E-01
2R_9901391_SNP G A 0.4803 73 79 0.1544 1.4098427033493532E-01
2R_9901400_SNP T C 0.4966 72 73 0.2148 2.3705933612219665E-01
2R_9901416_SNP C T 0.48 72 78 0.1622 1.4698495275884471E-01
2R_9901417_SNP A C 0.4834 73 78 0.1452 1.3130172329675938E-01
2R_9901419_SNP C A 0.48 72 78 0.154 1.3856655711011290E-01
2R_9901429_DEL TTTCAGA AC 0.4865 72 76 0.1658 1.4873632337537035E-01
2R_9901437_SNP C T 0.4797 71 77 0.1246 1.0955839445297844E-01
2R_9901444_SNP G A 0.4897 71 74 0.09066 8.0105328204889817E-02
2R_9901445_SNP A G 0.483 71 76 0.1496 1.8162833761109831E-01
2R_9901451_SNP C G 0.4931 71 73 0.08091 7.2594190675422360E-02
2R_9901458_INS A AG 0.4694 69 78 0.1641 1.4741929433267709E-01
2R_9901460_SNP C T 0.473 70 78 0.1929 1.7531044658860195E-01
2R_9901492_SNP T C 0.3741 52 87 0.2849 2.7083862826622074E-01
2R_9901495_SNP G A 0.3696 51 87 0.2183 1.9852119832324966E-01
2R_9901498_INS TT T 0.3582 48 86 0.3144 2.8045508058475388E-01
2R_9901509_SNP G A 0.4694 69 78 0.1013 8.6009779213196857E-02
2R_9901605_SNP A T 0.2188 35 125 0.1494 1.4052681745047957E-01
2R_9901614_SNP C T 0.1006 16 143 0.2205 2.0971295046228955E-01
2R_9901731_SNP T A 0.2645 41 114 0.4195 4.1017832785291508E-01
2R_9901761_SNP G A 0.07317 12 152 0.7263 7.2424716770721920E-01
2R_9901769_DEL G GG 0.4138 60 85 0.3167 2.9751855828166385E-01
2R_9901781_SNP G C 0.08176 13 146 0.5408 5.3446015079026088E-01
2R_9901822_SNP G A 0.3399 52 101 0.09405 8.4589941902556975E-02
2R_9901941_DEL A AGAA 0.06897 10 135 0.4372 4.5154374878538228E-01
2R_9901978_SNP T G 0.07407 12 150 0.2556 2.4770615092975623E-01
2R_9901999_SNP C A 0.3117 48 106 0.9392 9.3707171321931448E-01
2R_9902008_SNP G T 0.1185 16 119 0.01482 9.7161996653237232E-03
2R_9902035_DEL C CACTACC 0.4522 71 86 0.1171 1.1307878249126579E-01
2R_9902225_SNP G A 0.4026 62 92 0.2588 2.4466371499244133E-01
2R_9902246_SNP C G 0.4026 62 92 0.2653 2.5147314804524634E-01
2R_9902340_SNP T C 0.07051 11 145 0.991 9.9074010130174162E-01
2R_9902375_SNP C A 0.08025 13 149 0.9472 9.4651983155840258E-01
2R_9902444_SNP G A 0.1859 29 127 0.6278 6.1781885232514722E-01
2R_9902454_SNP C T 0.1731 27 129 0.6442 6.3471290023029026E-01
2R_9902458_SNP C T 0.1656 25 126 0.1581 1.4410835947971468E-01
2R_9902523_SNP A T 0.09375 15 145 0.7645 7.6128755114124602E-01
2R_9902548_SNP A G 0.4779 65 71 0.07788 6.2311490111756435E-02
2R_9902628_SNP A C 0.2042 29 113 0.5827 5.6582464226798446E-01
2R_9902649_SNP T A 0.1972 28 114 0.6431 6.2816373642004864E-01
2R_9902715_SNP A G 0.1957 27 111 0.01839 1.2865803809733291E-02
2R_9902720_SNP G A 0.09028 13 131 0.26 2.4195817931134744E-01
2R_9902726_SNP G A 0.1691 23 113 0.03682 2.6761529110829570E-02
2R_9902952_SNP A T 0.05072 7 131 0.0002764 2.0561015243697231E-04
2R_9903032_SNP T A 0.1329 19 124 0.5862 5.7236464280073673E-01
2R_9903063_SNP A G 0.3971 54 82 0.09474 7.6804591741206296E-02
2R_9903065_SNP C G 0.1241 18 127 0.1784 1.6256321654206962E-01
2R_9903090_SNP T G 0.0922 13 128 0.8956 8.9074794558711501E-01
2R_9903149_SNP G A 0.05556 8 136 0.3817 3.6213910555390305E-01
2R_9903150_SNP G T 0.3116 43 95 0.06206 4.9320386580800117E-02
2R_9903202_SNP C T 0.09028 13 131 0.7449 7.3515666993445949E-01
2R_9903215_SNP T G 0.08824 12 124 0.2412 2.1519892628645865E-01
2R_9903261_SNP C T 0.09859 14 128 0.8776 8.7240821825324244E-01
2R_9903264_SNP T G 0.3116 43 95 0.1436 1.2837408431320385E-01
2R_9903273_DEL TT T 0.2727 39 104 0.5868 5.6687639265860634E-01
2R_9903278_SNP T C 0.09877 16 146 0.9528 9.5262817749941753E-01
2R_9903322_SNP T C 0.1043 17 146 0.7183 7.1548691254121422E-01
2R_9903334_SNP C T 0.2115 33 123 0.5262 5.1529292722988829E-01
2R_9903438_SNP C G 0.05 8 152 0.6182 6.1053735132245646E-01
2R_9903485_SNP C T 0.1467 22 128 0.2247 2.0589896869541591E-01
2R_9903496_SNP T C 0.1062 17 143 0.4665 4.6030885457763060E-01
2R_9903521_DEL C CAC 0.1184 18 134 0.4885 5.0623134722006347E-01
2R_9903544_SNP T C 0.1056 17 144 0.595 5.8976392282193513E-01
2R_9903589_SNP G C 0.1169 18 136 0.2143 1.9713867635021165E-01
2R_9903639_SNP G C 0.2089 33 125 0.1891 1.7914904380723951E-01
2R_9903640_SNP T G 0.1975 31 126 0.3049 2.9623105388366788E-01
2R_9903674_SNP T A 0.06875 11 149 0.604 5.9682820250012181E-01
2R_9903731_SNP T G 0.07879 13 152 0.917 9.1638066078925562E-01
2R_9903796_SNP T C 0.118 19 142 0.5811 5.7478923272966642E-01
2R_9903829_SNP T C 0.08917 14 143 0.2244 2.1892876298662922E-01
2R_9903883_SNP C A 0.0625 10 150 0.1357 1.3129503651485752E-01
2R_9904023_SNP A G 0.09938 16 145 0.5357 5.2950364767851710E-01
2R_9904109_SNP G C 0.09938 16 145 0.9553 9.5501090189214144E-01
2R_9904226_SNP G A 0.3862 56 89 0.7103 6.9289518189330157E-01
2R_9904238_INS T TGTAT 0.121 19 138 0.653 6.5106053189064128E-01
2R_9904259_SNP A C 0.329 51 104 0.7286 7.2165358525061229E-01
2R_9904260_SNP C T 0.1401 22 135 0.718 7.1132697253788124E-01
2R_9904274_SNP C A 0.4967 75 76 0.6795 6.7705938009419042E-01
2R_9904327_SNP A T 0.09554 15 142 0.8004 7.9496316503265896E-01
2R_9904329_SNP C A 0.3862 56 89 0.9911 9.9061434374455837E-01
2R_9904488_SNP A T 0.2821 44 112 0.4488 4.3493752147754983E-01
2R_9904491_SNP T C 0.1761 28 131 0.3795 3.6902713290472355E-01
2R_9904509_SNP T C 0.1801 29 132 0.03403 3.0764202991541967E-02
2R_9904512_SNP T A 0.1043 17 146 0.9861 9.8590710957115602E-01
2R_9904515_SNP T C 0.1 16 144 0.2436 2.4604941311305650E-01
2R_9904529_SNP C G 0.2384 36 115 0.3598 3.4426528666424061E-01
2R_9904564_SNP T A 0.1043 17 146 0.6978 6.9475100501003817E-01
2R_9904568_SNP A C 0.1076 17 141 0.6067 5.9905412208036790E-01
2R_9904592_SNP T A 0.135 22 141 0.8968 8.9547129558757677E-01
2R_9904597_SNP C A 0.3377 52 102 0.4399 4.2457389862634931E-01
2R_9904632_SNP G A 0.2614 40 113 0.7641 7.5753569805863652E-01
2R_9904641_SNP C T 0.4771 73 80 0.1925 1.7652697300818965E-01
2R_9904674_SNP T G 0.4899 73 76 0.3433 3.5119202338965694E-01
2R_9904677_SNP C G 0.5 75 75 0.1909 1.7165695336174447E-01
2R_9904755_SNP T A 0.2115 33 123 0.9691 9.6879914798652966E-01
2R_9904777_SNP T C 0.1056 17 144 0.173 1.6520616122204745E-01
2R_9904811_SNP A T 0.1456 23 135 0.8834 8.8105327440850478E-01
2R_9904877_SNP C G 0.2298 37 124 0.717 7.3772478535803621E-01
2R_9904943_SNP G C 0.09816 16 147 0.9696 9.6960070183168501E-01
2R_9905025_SNP C T 0.06173 10 152 0.4312 4.2530440621540211E-01
2R_9905132_SNP T C 0.08805 14 145 0.9889 9.8865594230281895E-01
2R_9905141_SNP G T 0.2 31 124 0.3029 2.9230040172364391E-01
2R_9905261_SNP G T 0.05625 9 151 0.8484 8.4618838599649182E-01
2R_9905294_SNP T C 0.0679 11 151 0.7552 7.5236878979818533E-01
2R_9905328_SNP A C 0.1586 23 122 0.3893 3.9680086284711724E-01
2R_9905341_SNP A C 0.06962 11 147 0.826 8.2317496943387058E-01
2R_9905410_INS TGCC AAG 0.0559 9 152 0.01492 1.4068802944313973E-02
2R_9905425_SNP A C 0.07453 12 149 0.5514 5.4398163050116755E-01
2R_9905453_SNP G A 0.06707 11 153 0.957 9.5656005086092422E-01
2R_9905515_SNP C T 0.3986 59 89 0.9772 9.7663016309287931E-01
2R_9905516_INS AT A 0.07975 13 150 0.74 7.3988472610528433E-01
2R_9905552_SNP T G 0.08642 14 148 0.7129 7.0961393905831927E-01
2R_9905560_SNP G A 0.08075 13 148 0.5945 5.8928695360612060E-01
2R_9905600_SNP A C 0.1346 21 135 0.2235 2.0860139898259489E-01
2R_9905636_INS CATAC C 0.4167 55 77 0.8057 7.8958653628111675E-01
2R_9905656_SNP A G 0.2129 33 122 0.2517 2.3808218931989611E-01
2R_9905660_SNP G T 0.2115 33 123 0.2553 2.4308019732045605E-01
2R_9905669_SNP G T 0.1935 30 125 0.2328 2.2076791053577693E-01
2R_9905705_SNP A G 0.075 12 148 0.4165 4.0996647644180795E-01
2R_9905718_DEL TGGAAACAGTAACTTTACAGAACATTAAATTC T 0.4726 69 77 0.5555 5.7296835659263956E-01
2R_9905877_SNP G A 0.4304 68 90 0.7874 7.8310634032366799E-01
2R_9905963_SNP C A 0.07407 12 150 0.7913 7.8886955082697474E-01
2R_9906132_SNP C T 0.2812 45 115 0.171 1.6448699959711444E-01
2R_9906138_SNP A T 0.07927 13 151 0.7912 7.8912576635869602E-01
2R_9906175_SNP T C 0.1646 26 132 0.1899 1.8273464498270886E-01
2R_9906188_SNP A T 0.09677 15 140 0.4739 4.6527605195038990E-01
2R_9906311_INS GTG G 0.06993 10 133 0.5757 6.0486830967726135E-01
2R_9906449_SNP T C 0.06289 10 149 0.7406 7.3455262031470014E-01
2R_9906476_SNP G A 0.2564 40 116 0.664 6.5327928054239370E-01
2R_9906495_SNP T C 0.1187 19 141 0.857 8.5576304735323294E-01
2R_9906541_SNP C T 0.1304 21 140 0.8819 8.8038166210108237E-01
2R_9906724_SNP T C 0.1019 16 141 0.8875 8.8639522015611061E-01
2R_9906779_SNP T C 0.3247 50 104 0.03932 3.3302734394024085E-02
2R_9906836_SNP T G 0.4114 65 93 0.529 5.1820522510210454E-01
2R_9906856_INS ACA A 0.08497 13 140 0.7359 7.2818792913987929E-01
2R_9906868_SNP G T 0.2722 43 115 0.6887 6.8777655006740357E-01
2R_9906870_SNP T G 0.2675 42 115 0.8363 8.3194673268745534E-01
2R_9906875_SNP C T 0.1835 29 129 0.2912 2.7912912411416302E-01
2R_9906879_SNP A C 0.275 44 116 0.7405 7.3492853559419835E-01
2R_9906885_SNP A T 0.2767 44 115 0.7321 7.2561528579291656E-01
2R_9906894_SNP A C 0.2767 44 115 0.8004 7.9661620455819449E-01
2R_9906896_SNP C A 0.2704 43 116 0.7091 7.0255057155362288E-01
2R_9906903_SNP T A 0.2812 45 115 0.6644 6.5774618864791079E-01
2R_9906905_INS AGTTCATCAGAGCTAAAA A 0.275 44 116 0.5809 5.7395181627202652E-01
2R_9906908_SNP G A 0.2704 43 116 0.7175 7.1100270763054829E-01
2R_9906914_SNP T A 0.2722 43 115 0.5975 5.8783008668559544E-01
2R_9906924_SNP A G 0.2692 42 114 0.9264 9.2402285379771776E-01
2R_9907065_SNP T C 0.4551 71 85 0.3819 3.6743094280060984E-01
2R_9907119_SNP A T 0.141 22 134 0.8682 8.6453959033677630E-01
2R_9907136_SNP G T 0.0625 10 150 0.05132 5.0478327099917675E-02
2R_9907153_SNP A G 0.1634 25 128 0.09834 8.5565108126197664E-02
2R_9907197_SNP A C 0.08696 14 147 0.2758 2.6826268436341127E-01
2R_9907229_SNP A C 0.172 27 130 0.5651 5.5332223204523645E-01
2R_9907325_SNP G C 0.1589 24 127 0.2675 2.5258571454611345E-01
2R_9907328_SNP T C 0.06832 11 150 0.009867 9.3154824471513419E-03
2R_9907357_SNP C G 0.1731 27 129 0.3266 3.1300949339168971E-01
2R_9907514_SNP G T 0.3733 56 94 0.05965 5.6520932682256046E-02
2R_9907660_SNP G A 0.2188 35 125 0.04721 4.3108766684020743E-02
2R_9907704_SNP A G 0.4759 69 76 0.01379 9.6242356097173149E-03
2R_9907744_SNP A G 0.0625 10 150 0.142 1.4029009812552617E-01
2R_9907749_SNP A C 0.09494 15 143 0.9659 9.6515890014933625E-01
2R_9907773_SNP T C 0.1911 30 127 0.9287 9.2674152188504499E-01
2R_9907791_SNP C A 0.2293 36 121 0.06756 6.0930829116045061E-02
2R_9907801_SNP C T 0.1974 30 122 0.8568 8.5107613869012422E-01
2R_9907810_SNP G T 0.2516 39 116 0.1862 1.7430289376425423E-01
2R_9907819_SNP A T 0.4437 67 84 0.007061 5.0455879323896497E-03
2R_9907823_SNP A G 0.1146 18 139 0.8692 8.6625056089472952E-01
2R_9907828_SNP T A 0.2649 40 111 0.256 2.3944197332195805E-01
2R_9907829_SNP G C 0.2903 45 110 0.006502 4.9220368844643874E-03
2R_9907842_SNP A T 0.2614 40 113 0.2242 2.0586598767713715E-01
2R_9907844_SNP G C 0.2905 43 105 0.005779 3.5583189616606088E-03
2R_9907846_SNP A T 0.2568 38 110 0.2119 1.8758099137666340E-01
2R_9907853_SNP T C 0.2583 39 112 0.256 2.3254242032891570E-01
2R_9907855_SNP C T 0.2345 34 111 0.6986 6.8159441156264378E-01
2R_9907861_SNP T A 0.1039 16 138 0.3481 3.3372525151149546E-01
2R_9907871_SNP A C 0.2566 39 113 0.2272 2.1112725923977427E-01
2R_9907881_SNP A G 0.1019 16 141 0.5995 5.8853619203002105E-01
2R_9907882_SNP T A 0.1019 16 141 0.5995 5.8853619203002105E-01
2R_9907887_SNP T G 0.25 39 117 0.3172 3.0344293603614636E-01
2R_9907913_SNP G T 0.4167 65 91 0.6471 6.3749906662683320E-01
2R_9907917_SNP G C 0.07362 12 151 0.5836 5.8639275032332216E-01
2R_9907938_SNP C T 0.1296 21 141 0.4953 4.8999226546366392E-01
2R_9907949_SNP G A 0.07317 12 152 0.002501 2.2491748255371621E-03
2R_9907959_DEL A GGTC 0.1132 18 141 0.5767 5.6807167375399836E-01
2R_9908019_SNP T A 0.1083 17 140 0.6135 6.0336849072819820E-01
2R_9908024_SNP A T 0.1392 22 136 0.1175 1.0835025561828238E-01
2R_9908047_SNP C A 0.1544 21 115 0.347 3.1228276115725240E-01
2R_9908114_SNP A C 0.1164 17 129 0.9033 8.9843871267861208E-01
2R_9908115_SNP T A 0.1208 18 131 0.9253 9.2297332548755517E-01
2R_9908117_INS TGCGTTT T 0.1081 16 132 0.9552 9.5307210648106810E-01
2R_9908318_SNP T G 0.05556 9 153 0.3548 3.4670877674348377E-01
2R_9908504_INS ATTTCCCCA A 0.274 40 106 0.1197 1.0017836730866547E-01
2R_9908531_DEL G GG 0.2564 40 116 0.9295 9.2802913663306508E-01
2R_9908534_SNP T C 0.08642 14 148 0.2705 2.6284575830113099E-01
2R_9908586_SNP C T 0.2956 47 112 0.65 6.4199862870503654E-01
2R_9908731_SNP A C 0.2208 34 120 0.07502 6.6991184736296810E-02
2R_9908739_SNP C A 0.4452 69 86 0.0496 4.2235844321727403E-02
2R_9908751_SNP C A 0.1006 16 143 0.7002 6.9454209550839452E-01
2R_9908796_SNP A G 0.1558 24 130 0.02372 2.0624342940941048E-02
2R_9908839_SNP G A 0.2038 32 125 0.1414 1.3390921766476105E-01
2R_9908840_SNP A G 0.2089 33 125 0.1713 1.6317739364886918E-01
2R_9908853_SNP G C 0.1812 29 131 0.1052 1.0060517618672848E-01
2R_9908857_SNP T C 0.1235 20 142 0.5852 5.8002025556662029E-01
2R_9908868_SNP G C 0.3205 50 106 0.08946 8.2209035691773236E-02
2R_9908928_SNP T C 0.1429 23 138 0.2967 2.8757451706431114E-01
2R_9908978_SNP C T 0.06173 10 152 0.2485 2.4925074969177319E-01
2R_9909348_SNP A G 0.1242 20 141 0.07125 6.9650662041807351E-02
2R_9909355_SNP A G 0.08025 13 149 0.632 6.2649045907078260E-01
2R_9909365_DEL G GC 0.3442 53 101 0.03244 2.8281726376546842E-02
2R_9909381_SNP T C 0.07453 12 149 0.208 2.0506412866664636E-01
2R_9909398_SNP G A 0.08642 14 148 0.5827 5.7673156128479963E-01
2R_9909399_SNP T A 0.3247 50 104 0.03318 2.8443782829350433E-02
2R_9909423_SNP T A 0.414 65 92 0.08044 7.3306604676168577E-02
2R_9909442_SNP A T 0.2581 40 115 0.7477 7.3971357407451876E-01
2R_9909448_SNP C T 0.08025 13 149 0.7901 7.8759911244248515E-01
2R_9909466_SNP G A 0.141 22 134 0.4284 4.1318698575339163E-01
2R_9909467_SNP C T 0.08642 14 148 0.5949 5.8909877190420856E-01
2R_9909483_SNP C A 0.08696 14 147 0.5977 5.9072309772515230E-01
2R_9909509_DEL T TAT 0.08075 13 148 0.7032 7.0178682761675426E-01
2R_9909527_SNP T G 0.1069 17 142 0.4337 4.2851817174609330E-01
2R_9909528_SNP T C 0.1062 17 143 0.5343 5.3001519084095372E-01
2R_9909542_SNP C T 0.1006 16 143 0.7353 7.3295103663001915E-01
2R_9909552_SNP A G 0.2055 30 116 0.2552 2.3849167113307812E-01
2R_9909587_SNP G A 0.1 16 144 0.3936 3.8577684069934204E-01
2R_9909596_SNP G T 0.08075 13 148 0.5652 5.5970671293647811E-01
2R_9909822_SNP A T 0.42 63 87 0.1953 1.8106324911984817E-01
2R_9909844_SNP G A 0.3203 49 104 0.8024 7.9537219137831994E-01
2R_9910014_SNP A G 0.09938 16 145 0.6442 6.3920733670183782E-01
2R_9910020_SNP A G 0.4968 78 79 0.09751 8.8864896598430998E-02
2R_9910040_SNP T A 0.09816 16 147 0.4915 4.8746240994564327E-01
2R_9910085_SNP G T 0.08125 13 147 0.672 6.6706741968609795E-01
2R_9910110_SNP A G 0.4551 71 85 0.1634 1.5467540089703047E-01
2R_9910145_SNP G A 0.05 8 152 0.1256 1.1766150341333770E-01
2R_9910513_SNP A T 0.2739 43 114 0.5578 5.4918703654424417E-01
2R_9910535_SNP C T 0.4645 72 83 0.0677 6.2593494462089685E-02
2R_9910549_SNP G A 0.2692 42 114 0.4906 4.7955771696777427E-01
2R_9910603_SNP A C 0.4043 57 84 0.03273 2.5393079291819227E-02
2R_9910614_SNP A T 0.1933 29 121 0.2365 2.1333877244294841E-01
2R_9910696_SNP T C 0.2 29 116 0.3422 3.1192627911584825E-01
2R_9910707_SNP T G 0.4422 65 82 0.08404 6.9964049774928552E-02
2R_9910729_INS TT T 0.4305 65 86 0.1324 1.5712767420988383E-01
2R_9910759_SNP C T 0.2171 33 119 0.2547 2.3922637270307534E-01
2R_9910777_SNP G T 0.42 63 87 0.08902 8.4585880450404605E-02
2R_9910803_DEL C CCAAA 0.4314 66 87 0.1344 1.2591332911228381E-01
2R_9910997_SNP A C 0.4437 67 84 0.1522 1.3789948375287131E-01
2R_9911024_SNP C A 0.4667 70 80 0.0666 5.8473748336416422E-02
2R_9911026_SNP C A 0.4706 72 81 0.07932 7.2699526369498765E-02
2R_9911059_SNP T A 0.3439 54 103 0.3462 3.3544143437034291E-01
2R_9911237_SNP T C 0.3961 61 93 0.09665 8.7296307473468837E-02
2R_9911339_MNP GTG CAT 0.3974 60 91 0.2045 1.8900673852394612E-01
2R_9911377_SNP G A 0.4129 64 91 0.13 1.1958335872614523E-01
2R_9911395_SNP T G 0.404 61 90 0.1741 1.6861969033114055E-01
2R_9911487_SNP A T 0.4872 76 80 0.04985 4.4148226927251344E-02
2R_9911522_SNP G A 0.09938 16 145 0.1849 1.8017525329472406E-01
2R_9911530_SNP C G 0.4872 76 80 0.05854 5.2176445389218985E-02
2R_9911560_SNP C A 0.5 77 77 0.06218 5.7316492544077217E-02
2R_9911565_SNP A G 0.4968 77 78 0.05181 4.7361608211334214E-02
2R_9911687_SNP T A 0.4839 75 80 0.4309 4.2317781637986351E-01
2R_9911726_INS CC C 0.3478 48 90 0.3865 3.7203340195424728E-01
2R_9911946_SNP T C 0.3121 49 108 0.3327 3.2375358584773484E-01
2R_9911974_SNP T G 0.2922 45 109 0.6276 6.1819283281879422E-01
2R_9911978_SNP G A 0.2848 45 113 0.664 6.5942541170439728E-01
2R_9912026_SNP G C 0.2949 46 110 0.6295 6.2476764508557059E-01
2R_9912043_SNP G A 0.2903 45 110 0.7552 7.4961942405277404E-01
2R_9912050_SNP T G 0.3032 47 108 0.6037 5.9461200268762981E-01
2R_9912058_SNP A G 0.3117 48 106 0.3522 3.3898548952964436E-01
2R_9912072_SNP G A 0.3052 47 107 0.6148 6.0476868330653855E-01
2R_9912073_SNP T A 0.4465 71 88 0.2626 2.5531941627679766E-01
2R_9912079_SNP T A 0.2968 46 109 0.615 6.0603868417472939E-01
2R_9912080_SNP T A 0.3072 47 106 0.5183 5.1449639579695772E-01
2R_9912087_SNP A T 0.4156 64 90 0.1555 1.4323212238741623E-01
2R_9912088_SNP T A 0.4231 66 90 0.1592 1.4953544615054726E-01
2R_9912090_SNP G T 0.274 40 106 0.6821 6.6814573717507364E-01
2R_9912102_SNP A T 0.3158 48 104 0.5593 5.4538167795747627E-01
2R_9912104_SNP A T 0.3176 47 101 0.6759 6.6381302327949487E-01
2R_9912126_SNP C T 0.2994 47 110 0.7792 7.7431244211406325E-01
2R_9912140_SNP A T 0.4286 66 88 0.1551 1.4924438885247704E-01
2R_9912214_SNP C G 0.2468 38 116 0.937 9.3533582193702713E-01
2R_9912316_SNP T C 0.2658 42 116 0.07481 6.9395108124653521E-02
2R_9912466_SNP T G 0.2658 42 116 0.1832 1.7650965167114374E-01
2R_9912614_SNP T G 0.4172 63 88 0.8184 8.1302916947169668E-01
2R_9912650_SNP A T 0.2372 37 119 0.4179 4.0370041926882894E-01
2R_9912653_SNP G A 0.2357 37 120 0.4228 4.1007334610909774E-01
2R_9912767_SNP T C 0.4359 68 88 0.2467 2.3473805748124810E-01
2R_9912881_SNP G A 0.4416 68 86 0.4421 4.3211407110706634E-01
2R_9912891_SNP T C 0.05 8 152 0.03353 3.2198868089478139E-02
2R_9912897_SNP A G 0.1553 25 136 0.4111 4.0884097527390051E-01
2R_9913095_SNP T C 0.4367 69 89 0.9076 9.0593697237049298E-01
2R_9913133_SNP T A 0.2062 33 127 0.08777 8.1600053160742259E-02
2R_9913409_SNP C G 0.4615 72 84 0.8724 8.6947871364340501E-01
2R_9913422_SNP C G 0.4902 75 78 0.6187 6.0718076808691768E-01
2R_9913436_SNP T C 0.1698 27 132 0.1314 1.2528649786781232E-01
2R_9913516_SNP T C 0.2516 40 119 0.5164 5.0703444734015368E-01
2R_9913594_DEL CC C 0.3265 48 99 0.2794 2.5476508405860809E-01
2R_9913610_SNP C T 0.0875 14 146 0.3114 3.0547661303311691E-01
2R_9913611_SNP C G 0.1772 28 130 0.959 9.5812822600545033E-01
2R_9913856_SNP A G 0.05 8 152 0.2568 2.4666828846636568E-01
2R_9913885_SNP T G 0.3396 54 105 0.2172 2.0856473719938973E-01
2R_9913887_SNP C T 0.07453 12 149 0.3259 3.1840557855399210E-01
2R_9913912_SNP A C 0.465 73 84 0.9278 9.2599343237569043E-01
2R_9913951_SNP A T 0.2885 45 111 0.8343 8.3024254400217146E-01
2R_9914177_SNP G A 0.4903 76 79 0.2145 2.5171155260791567E-01
2R_9914178_SNP C G 0.4872 76 80 0.1018 9.6621369309894845E-02
2R_9914180_SNP G A 0.1242 19 134 0.3997 3.8691881317529908E-01
2R_9914189_SNP A G 0.129 20 135 0.4322 4.2613601368355214E-01
2R_9914191_SNP T G 0.1429 23 138 0.881 8.7862818706864432E-01
2R_9914200_INS TAGATGT T 0.142 23 139 0.8868 8.8494089448273239E-01
2R_9914201_SNP A T 0.1282 20 136 0.4005 3.8592000121594194E-01
2R_9914202_SNP T A 0.1447 23 136 0.8882 8.8672676313414256E-01
2R_9914203_INS ATGTTTAAT A 0.1338 21 136 0.3346 3.2049319196557136E-01
2R_9914205_SNP T C 0.1366 22 139 0.8102 8.0658476131711154E-01
2R_9914207_SNP C G 0.1321 21 138 0.8186 8.1412822556630315E-01
2R_9914210_SNP T A 0.142 23 139 0.8868 8.8494089448273239E-01
2R_9914215_SNP G A 0.129 20 135 0.1113 1.0264128879715528E-01
2R_9914217_SNP G C 0.142 23 139 0.8868 8.8494089448273239E-01
2R_9914218_SNP A T 0.142 23 139 0.8868 8.8494089448273239E-01
2R_9914220_SNP C G 0.1513 23 129 0.3009 3.2351668600818329E-01
2R_9914221_INS AGACTAATTGGGGA A 0.142 23 139 0.8868 8.8494089448273239E-01
2R_9914224_SNP C A 0.2911 46 112 0.3603 3.4796159743418587E-01
2R_9914231_SNP G A 0.1307 20 133 0.3419 3.6814594398325695E-01
2R_9914233_SNP T A 0.1338 21 136 0.2431 2.2885817414831311E-01
2R_9914255_SNP T A 0.2893 46 113 0.3663 3.5542987880585519E-01
2R_9914259_SNP T A 0.2938 47 113 0.3239 3.1369512500756958E-01
2R_9914264_SNP G A 0.2911 46 112 0.3201 3.0698373517101585E-01
2R_9914266_SNP G A 0.195 31 128 0.4389 4.2770341602868100E-01
2R_9914288_SNP A G 0.2821 44 112 0.2687 2.5757638898986890E-01
2R_9914296_INS CG C 0.1899 30 128 0.4124 3.9956106422542437E-01
2R_9914300_SNP G A 0.1899 30 128 0.3819 3.6921325169780050E-01
2R_9914303_INS AGCAATT A 0.293 46 111 0.3292 3.1453925917393988E-01
2R_9914320_DEL T TT 0.2138 34 125 0.4403 4.2906276011188171E-01
2R_9914322_DEL G GG 0.0875 14 146 0.6624 6.5515817789144859E-01
2R_9914329_SNP G C 0.2975 47 111 0.2725 2.6137280246071237E-01
2R_9914375_SNP T A 0.195 31 128 0.5231 5.1338841264588586E-01
2R_9914411_SNP T G 0.0875 14 146 0.4425 4.3359147032712841E-01
2R_9914439_SNP A T 0.0875 14 146 0.4575 4.4880227514993398E-01
2R_9914502_SNP C G 0.2188 35 125 0.189 1.8493698539339531E-01
2R_9914545_SNP C T 0.1242 20 141 0.346 3.3873915756979378E-01
2R_9914683_SNP T A 0.2611 41 116 0.5271 5.1550879784240000E-01
2R_9914809_SNP G A 0.07692 12 144 0.2347 2.2202359402535665E-01
2R_9915155_INS A AC 0.442 61 77 0.1149 1.0804101688471235E-01
2R_9915163_SNP A C 0.109 17 139 0.07082 6.2062024411397423E-02
2R_9915180_SNP C A 0.3774 60 99 0.1456 1.3726331067722797E-01
2R_9915187_SNP G T 0.1698 27 132 0.7072 7.0107477251970884E-01
2R_9915190_SNP G A 0.175 28 132 0.7713 7.6724940447672418E-01
2R_9915196_SNP G A 0.05556 9 153 0.2278 2.2036118217615386E-01
2R_9915199_SNP A G 0.216 35 127 0.194 1.8676557164180863E-01
2R_9915249_SNP C T 0.3439 54 103 0.2534 2.4054455081764192E-01
2R_9915340_SNP T C 0.1274 20 137 0.906 9.0349154821300293E-01
2R_9915411_SNP C T 0.293 46 111 0.6739 6.6668254759961076E-01
2R_9915414_SNP T C 0.2866 45 112 0.6934 6.8509149606950093E-01
2R_9915431_SNP C A 0.2532 39 115 0.9508 9.5003622714085290E-01
2R_9915577_INS CGAACCATTTG C 0.08025 13 149 0.915 9.1617233418809108E-01
2R_9915581_DEL T TAGGTGGTGTT 0.07453 12 149 0.841 8.4268719144683446E-01
2R_9915618_SNP A G 0.1988 32 129 0.8942 8.9286695851531683E-01
2R_9915620_SNP A G 0.195 31 128 0.815 8.1188913385218442E-01
2R_9915646_SNP A G 0.05634 8 134 0.2759 2.5646113819240612E-01
2R_9915647_SNP A G 0.1006 16 143 0.1027 9.6834711040559185E-02
2R_9915670_SNP C T 0.09877 16 146 0.2928 2.8848984853934878E-01
2R_9915685_SNP A G 0.3816 58 94 0.7056 6.9627770033047054E-01
2R_9915798_SNP T G 0.2549 39 114 0.5879 5.7289160788150673E-01
2R_9915813_SNP A T 0.1779 29 134 0.9604 9.6014031184327164E-01
2R_9915935_SNP T C 0.1728 28 134 0.9546 9.5419461549032070E-01
2R_9915942_SNP A C 0.2038 32 125 0.2865 2.7295751978335148E-01
2R_9916007_SNP T A 0.3896 60 94 0.9397 9.3852896499141303E-01
2R_9916174_SNP T C 0.3333 52 104 0.6151 6.0628533974712306E-01
2R_9916177_DEL T TATCT 0.2671 39 107 0.909 9.1063308367085249E-01
2R_9916195_SNP C A 0.1709 27 131 0.6909 6.8513567866476821E-01
2R_9916259_SNP A G 0.4805 74 80 0.2531 2.3970563444569237E-01
2R_9916555_SNP C T 0.3846 60 96 0.2448 2.6824956679261591E-01
2R_9916776_SNP C T 0.1987 31 125 0.1815 1.7465298043362887E-01
2R_9917020_SNP A C 0.05488 9 155 0.9826 9.8283371986026302E-01
2R_9917064_SNP T A 0.2564 40 116 0.7567 7.5026910195788798E-01
2R_9917083_SNP G T 0.4194 65 90 0.1404 1.3020878535536073E-01
2R_9917192_SNP T C 0.05031 8 151 0.8014 7.9903512745353800E-01
2R_9917237_SNP G A 0.3741 55 92 0.05576 4.9816557243986502E-02
2R_9917309_SNP G T 0.2645 41 114 0.007972 8.1370814779501283E-03
2R_9917426_SNP G A 0.4331 68 89 0.004201 3.4875329298984389E-03
2R_9917458_SNP A G 0.2595 41 117 0.2254 2.1224558724525677E-01
2R_9917516_SNP A T 0.06707 11 153 0.006475 5.9226846509842701E-03
2R_9917564_SNP T C 0.2179 34 122 0.8342 8.3018368072064785E-01
2R_9917949_SNP C T 0.3548 55 100 0.01746 1.4001831205427527E-02
2R_9917952_SNP A C 0.2013 32 127 0.4723 4.6441280088833237E-01
2R_9918084_SNP T G 0.05161 8 147 0.1126 1.0118713796828460E-01
2R_9918093_DEL C CTGGGGC 0.09396 14 135 0.7318 7.1862871029597120E-01
2R_9918202_SNP A C 0.3185 50 107 0.03032 2.6606100337537738E-02
2R_9918318_SNP A C 0.2292 33 111 0.5097 4.8714577485782629E-01
2R_9918436_DEL GCCTGGCTTTTG G 0.3613 56 99 0.07252 7.0043955053017026E-02
2R_9918451_SNP A G 0.366 56 97 0.07838 6.9121487780422874E-02
2R_9918513_SNP G C 0.1242 20 141 1.626e-05 1.1122131382108620E-05
2R_9918560_SNP A T 0.2667 40 110 0.2907 2.7220718515007924E-01
2R_9918568_SNP A G 0.2308 36 120 0.4816 4.6788195881315942E-01
2R_9918788_SNP C T 0.05031 8 151 0.1012 9.4171870650403777E-02
2R_9919065_SNP G C 0.3355 51 101 0.1133 1.3617796892270218E-01
2R_9919249_SNP A C 0.08176 13 146 0.3503 3.3896184414958197E-01
2R_9919348_SNP C T 0.141 22 134 0.2956 2.8178230918579650E-01
2R_9919352_SNP C T 0.1456 23 135 0.3308 3.1929718997677314E-01
2R_9919565_SNP C T 0.06211 10 151 0.05242 4.8376240630518541E-02
2R_9919628_SNP T G 0.1126 17 134 0.4645 4.4704089158235849E-01
2R_9919671_SNP T C 0.07692 12 144 0.3333 3.2518652085804567E-01
2R_9919676_SNP C A 0.07595 12 146 0.3687 3.5752208448505651E-01
2R_9919739_SNP T C 0.09375 15 145 0.3941 3.8604912842227501E-01
2R_9919755_SNP A T 0.05488 9 155 0.9166 9.1581037835994716E-01
2R_9919817_DEL C CTC 0.3007 46 107 0.5883 5.7540409955539140E-01
2R_9919824_SNP T C 0.451 69 84 0.4873 4.7076978758113652E-01
2R_9919825_SNP G C 0.4539 69 83 0.5992 5.8712982834383942E-01
2R_9920076_SNP T A 0.09677 15 140 0.5556 5.4984949259200488E-01
2R_9920084_SNP T C 0.3725 57 96 0.1242 1.1725101961162276E-01
2R_9920135_SNP C T 0.0679 11 151 0.9136 9.1338679918834265E-01
2R_9920255_SNP C T 0.1 16 144 0.2339 2.3008491112416640E-01
2R_9920278_SNP T G 0.2484 38 115 0.2924 2.9434328252601094E-01
2R_9920279_SNP C T 0.2516 39 116 0.511 5.0601478247989484E-01
2R_9920285_SNP A T 0.07975 13 150 0.3488 3.4792189213389824E-01
2R_9920286_SNP A C 0.07407 12 150 0.3655 3.6322879645064754E-01
2R_9920327_SNP A G 0.1006 16 143 0.4839 4.8020186508184182E-01
2R_9920331_SNP T A 0.3117 48 106 0.1488 1.3963842488190192E-01
2R_9920335_SNP C T 0.08642 14 148 0.139 1.3719287540726921E-01
2R_9920337_SNP G C 0.3311 49 99 0.07617 7.0742886134672986E-02
2R_9920355_SNP G A 0.06211 10 151 0.1773 1.7047197034570516E-01
2R_9920507_SNP A G 0.2789 41 106 0.7297 7.3107817163147226E-01
2R_9920598_SNP T C 0.2949 46 110 0.7939 7.8914265219620927E-01
2R_9920615_SNP T C 0.4771 73 80 0.3747 3.7076201009637255E-01
2R_9920647_SNP C G 0.5 77 77 0.5629 5.5108803306168397E-01
2R_9920654_SNP G A 0.1887 30 129 0.5995 5.9271431079474635E-01
2R_9920659_SNP T G 0.2484 38 115 0.6766 6.6837481561687351E-01
2R_9920679_SNP G A 0.2278 36 122 0.1894 1.7958553550750911E-01
2R_9920680_SNP G C 0.2516 39 116 0.7535 7.4710491319413586E-01
2R_9920694_SNP A G 0.2327 37 122 0.2004 1.9184924185790964E-01
2R_9920719_SNP G C 0.3423 51 98 0.3769 3.5308054111295029E-01
2R_9920728_SNP G A 0.3203 49 104 0.2076 1.9295857284288853E-01
2R_9920742_SNP T G 0.1111 18 144 0.8269 8.2458776533016354E-01
2R_9920743_SNP C T 0.3311 50 101 0.3328 3.1285747998792723E-01
2R_9920752_SNP T A 0.3289 50 102 0.3554 3.4018993304059464E-01
2R_9920753_SNP A T 0.3289 50 102 0.3062 2.8795224163225686E-01
2R_9920759_SNP T A 0.3312 51 103 0.3494 3.3366616629600709E-01
2R_9920807_SNP A C 0.1437 23 137 0.2696 2.5943978569973780E-01
2R_9920808_SNP G T 0.1338 21 136 0.2324 2.1843971991572408E-01
2R_9920810_SNP A C 0.1437 23 137 0.2696 2.5943978569973780E-01
2R_9920814_SNP A C 0.1887 30 129 0.02548 2.2254544784819471E-02
2R_9921017_DEL C CAGTCGGCGTCGC 0.09615 15 141 0.04251 3.7815943362217580E-02
2R_9921027_SNP T C 0.1606 22 115 0.8676 8.7408057791554528E-01
2R_9921078_SNP C T 0.06918 11 148 0.2736 2.6211832213414621E-01
2R_9921100_SNP A T 0.3791 58 95 0.9152 9.1205203384595013E-01
2R_9921195_SNP T C 0.3354 53 105 0.4548 4.4584664911566507E-01
2R_9921206_SNP C G 0.0625 10 150 0.1592 1.5087174940802173E-01
2R_9921293_SNP T C 0.3401 50 97 0.5395 5.2538551273746470E-01
2R_9921308_SNP G T 0.4631 69 80 0.8471 8.4223868520291945E-01
2R_9921396_SNP G A 0.135 22 141 0.3078 3.0151769961121666E-01
2R_9921432_SNP A G 0.4786 67 73 0.1024 8.4580796738662922E-02
2R_9921443_INS AT A 0.08163 12 135 0.564 5.4593138244082984E-01
2R_9921502_SNP A C 0.1871 29 126 0.1484 1.3938496628580443E-01
2R_9921551_SNP A C 0.0915 14 139 0.506 4.9130558839999916E-01
2R_9921588_SNP A G 0.2597 40 114 0.1053 1.0027389500460893E-01
2R_9921614_SNP T C 0.2875 46 114 0.02405 2.2204335131633543E-02
2R_9921665_SNP C T 0.2642 42 117 0.01878 1.7002297969270344E-02
2R_9921717_SNP A C 0.2372 37 119 0.6159 6.1177092488698293E-01
2R_9921722_SNP C T 0.1447 23 136 0.4112 4.0405670241256120E-01
2R_9921771_DEL A ATGC 0.125 20 140 0.325 3.1837804552945537E-01
2R_9921774_SNP C A 0.1765 24 112 0.1814 2.0981682437990967E-01
2R_9921787_SNP C A 0.1606 22 115 0.3635 3.2460617408292225E-01
2R_9921793_SNP C T 0.09494 15 143 0.895 8.9254323598251739E-01
2R_9921796_SNP G A 0.3376 53 104 0.1044 9.8692777016821664E-02
2R_9921802_SNP C T 0.3333 52 104 0.1137 1.0680932169450053E-01
2R_9921803_SNP C T 0.3355 52 103 0.06439 6.1191486854121541E-02
2R_9921808_SNP C T 0.1988 32 129 0.1586 1.5490128819061522E-01
2R_9921829_SNP T C 0.08861 14 144 0.02579 2.2148011322894463E-02
2R_9921833_SNP C A 0.4103 64 92 0.09516 8.7560028473528173E-02
2R_9921841_SNP A C 0.3846 60 96 0.07391 6.7187090574029759E-02
2R_9921847_SNP A T 0.2437 39 121 0.4029 3.9807956216604101E-01
2R_9921853_SNP A T 0.1899 30 128 0.5088 4.9800310702829387E-01
2R_9921855_SNP A G 0.4481 69 85 0.01062 8.4902309529254344E-03
2R_9921858_SNP A C 0.4423 69 87 0.009216 7.6635539851595963E-03
2R_9921863_SNP C T 0.4387 68 87 0.01092 9.0368421872927072E-03
2R_9921901_SNP C T 0.1187 19 141 0.4071 3.9835844996407277E-01
2R_9921915_SNP T C 0.3032 47 108 0.4415 4.3156983040804064E-01
2R_9921967_SNP C T 0.06098 10 154 0.956 9.5551445426712034E-01
2R_9921969_SNP T C 0.06098 10 154 0.9582 9.5770085493749124E-01
2R_9921997_SNP T G 0.1006 16 143 0.2984 2.8862041455631915E-01
2R_9922001_SNP G C 0.1187 19 141 0.8974 8.9563456038801370E-01
2R_9922002_SNP G T 0.1062 17 143 0.7242 7.2212416099098575E-01
2R_9922027_DEL A AGCAACTA 0.1069 17 142 0.4377 4.6271709984883669E-01
2R_9922052_SNP G A 0.2848 45 113 0.8255 8.2190876022095560E-01
2R_9922073_DEL C CGAAGCGAAGGC 0.1069 17 142 0.03902 3.5079139838271690E-02
2R_9922077_SNP G A 0.1556 21 114 0.5301 5.8989974432797654E-01
2R_9922168_SNP T C 0.3082 49 110 0.5441 5.4654010081201521E-01
2R_9922169_SNP C T 0.3101 49 109 0.5161 5.1344302363581007E-01
2R_9922218_SNP T C 0.06918 11 148 0.1028 9.5831674653277910E-02
2R_9922327_SNP A G 0.06748 11 152 0.9968 9.9675518703177657E-01
2R_9922385_DEL T TCCACATTTT 0.2606 37 105 0.07721 6.3071534046587316E-02
2R_9922433_SNP G T 0.1933 29 121 0.2969 3.1131859424092512E-01
2R_9922436_DEL GATGGAG G 0.1895 29 124 0.2859 3.0644774982368228E-01
2R_9922446_SNP G T 0.1847 29 128 0.413 3.9976450802157382E-01
2R_9922455_SNP G C 0.2089 33 125 0.4512 4.3959571464411740E-01
2R_9922654_SNP G T 0.1338 21 136 0.5557 5.4409872271994586E-01
2R_9922666_SNP G T 0.1062 17 143 0.927 9.2612777983346473E-01
2R_9922692_SNP A G 0.434 69 90 0.236 2.2484818559169917E-01
2R_9922693_SNP A T 0.4403 70 89 0.2978 2.9619858890654172E-01
2R_9922717_SNP T G 0.4331 68 89 0.275 2.6388626872035703E-01
2R_9922720_SNP T G 0.1987 31 125 0.6956 6.8573504324614531E-01
2R_9922727_SNP T C 0.05696 9 149 0.3533 3.4076141462112952E-01
2R_9922744_SNP G A 0.195 31 128 0.9258 9.2518955414584347E-01
2R_9922756_SNP T A 0.4331 68 89 0.425 4.1574136821806396E-01
2R_9922762_SNP A T 0.05696 9 149 0.3533 3.4076141462112952E-01
2R_9922772_SNP C T 0.06173 10 152 0.1591 1.5259003469656784E-01
2R_9922782_SNP T G 0.141 22 134 0.5369 5.2853390089214058E-01
2R_9922797_SNP T C 0.2774 43 112 0.1643 1.5143327435041898E-01
2R_9923216_SNP T A 0.3082 49 110 0.4372 4.2762560120323589E-01
2R_9923333_SNP T C 0.2692 42 114 0.6451 6.3408460522603405E-01
2R_9923344_DEL C TTTCGCATTTCTA 0.2449 36 111 0.6559 6.4871372077103728E-01
2R_9923358_SNP C A 0.3052 47 107 0.9489 9.4691171512591832E-01
2R_9923361_SNP T A 0.2839 44 111 0.9635 9.6227645380712079E-01
2R_9923478_SNP G A 0.3205 50 106 0.8216 8.1582629547042340E-01
2R_9923481_SNP T C 0.3161 49 106 0.9306 9.2870968868900095E-01
2R_9923504_SNP T A 0.434 69 90 0.3226 3.1067006333874947E-01
2R_9923537_SNP T G 0.07051 11 145 0.9394 9.3751966498062056E-01
2R_9923647_SNP A G 0.05488 9 155 0.1446 1.4055641979696887E-01
2R_9923670_SNP T G 0.274 40 106 0.3481 3.5381351809749084E-01
2R_9923724_SNP A C 0.2436 38 118 0.5674 5.5419796726536474E-01
2R_9923785_SNP A T 0.07006 11 146 0.5928 5.8574415121700962E-01
2R_9923893_SNP A C 0.2579 41 118 0.1891 1.8297281246824992E-01
2R_9923929_SNP T C 0.3077 48 108 0.4697 4.5871816871261739E-01
2R_9923958_SNP C A 0.2278 36 122 0.8723 8.7185582532893002E-01
2R_9923983_SNP G C 0.1761 28 131 0.01499 1.4547406853537087E-02
2R_9924025_SNP A G 0.4167 65 91 0.08307 7.4370808107327588E-02
2R_9924032_SNP G A 0.06289 10 149 0.7838 7.7854091870204822E-01
2R_9924050_SNP G A 0.4843 77 82 0.1978 1.8737493932284854E-01
2R_9924056_SNP G A 0.4114 65 93 0.07513 6.8431165129919397E-02
2R_9924063_SNP G A 0.08696 14 147 0.5084 5.0130863256574176E-01
2R_9924071_SNP A G 0.09375 15 145 0.4519 4.4637379692837464E-01
2R_9924134_SNP G A 0.3521 50 92 0.1536 1.8404639627505981E-01
2R_9924149_SNP C A 0.06289 10 149 0.1805 1.7359557173173379E-01
2R_9924150_SNP T A 0.3566 51 92 0.3759 3.5915836137033796E-01
2R_9924174_SNP G A 0.05732 9 148 0.2916 2.9533743295988923E-01
2R_9924185_SNP T G 0.1582 25 133 0.8242 8.2142414723582646E-01
2R_9924187_SNP G A 0.3311 50 101 0.1918 2.2004915835001926E-01
2R_9924233_SNP A C 0.4452 69 86 0.9292 9.2746257005161836E-01
2R_9924396_SNP C T 0.4873 77 81 0.6645 6.5719553283727716E-01
2R_9924405_SNP C A 0.06536 10 143 0.8059 7.9933131081798736E-01
2R_9924515_SNP G A 0.07006 11 146 0.4698 4.6160383659119886E-01
2R_9924734_SNP C T 0.4444 68 85 0.1642 1.5899532149770568E-01
2R_9924739_SNP G A 0.3377 52 102 0.4672 4.5337558660049970E-01
2R_9924748_SNP A T 0.1835 29 129 0.2275 2.2760023031243415E-01
2R_9924750_SNP A G 0.1847 29 128 0.2469 2.4551751077389083E-01
2R_9924766_SNP C T 0.3618 55 97 0.2127 1.9406889785133796E-01
2R_9924772_SNP A T 0.3312 51 103 0.4395 4.2359852902338080E-01
2R_9924785_SNP A C 0.3289 50 102 0.3849 3.6670666304176924E-01
2R_9924801_SNP G A 0.3333 50 100 0.4188 3.9989786432802199E-01
2R_9924817_SNP G A 0.3219 47 99 0.4649 4.3928419876217473E-01
2R_9924871_SNP A G 0.09494 15 143 0.3632 3.5228428765749287E-01
2R_9924958_SNP T G 0.1104 17 137 0.3476 3.3037837448117680E-01
2R_9925029_SNP A G 0.06289 10 149 0.882 8.8075878561379484E-01
2R_9925046_SNP C A 0.4305 65 86 0.4058 3.9243156635562393E-01
2R_9925072_SNP A G 0.1313 21 139 0.1638 1.5625780857342120E-01
2R_9925085_SNP T C 0.0679 11 151 0.6832 6.7873049078827064E-01
2R_9925101_SNP G A 0.4688 75 85 0.3611 3.5062619114487847E-01
2R_9925135_SNP T G 0.09697 16 149 0.5623 5.5932969637697072E-01
2R_9925274_SNP A T 0.3961 61 93 0.6242 6.1187697937701568E-01
2R_9925552_SNP A T 0.06369 10 147 0.7519 7.4491745288036593E-01
2R_9925569_SNP T C 0.3228 51 107 0.6059 5.9828382437995176E-01
2R_9925658_SNP A T 0.1595 26 137 0.3899 3.8447471847779247E-01
2R_9925675_SNP C G 0.205 33 128 0.807 8.0445822528297550E-01
2R_9925950_SNP C A 0.07975 13 150 0.6454 6.4105371311381443E-01
2R_9925965_DEL TT T 0.1477 22 127 0.6871 6.7423160884840638E-01
2R_9925980_SNP C A 0.2244 35 121 0.219 2.0546542260525447E-01
2R_9925988_SNP C T 0.0559 9 152 0.3361 3.2699208855231432E-01
2R_9925992_SNP A C 0.05 8 152 0.3143 3.0379135895895926E-01
2R_9926013_DEL A AAGAGCAACATAATA 0.2372 37 119 0.3479 3.3356897587182899E-01
2R_9926031_SNP A T 0.183 28 125 0.7267 7.1725564391644747E-01
2R_9926039_SNP G A 0.2727 42 112 0.3405 3.2357331370095122E-01
2R_9926044_SNP C G 0.07097 11 144 0.6703 6.6058018855377565E-01
2R_9926045_SNP A T 0.2645 41 114 0.3163 3.0094399768608893E-01
2R_9926068_SNP C G 0.1266 20 138 0.5694 5.5976106448341600E-01
2R_9926105_SNP T G 0.2792 43 111 0.3497 3.4248009272273972E-01
2R_9926109_SNP C T 0.2767 44 115 0.2828 2.7147147243995740E-01
2R_9926110_SNP C T 0.2675 42 115 0.2355 2.2183560338294261E-01
2R_9926115_SNP G A 0.08333 13 143 0.5279 5.1503469137974689E-01
2R_9926120_SNP C T 0.3816 58 94 0.2032 1.8957592284725555E-01
2R_9926129_SNP C T 0.3831 59 95 0.2267 2.1045837234445264E-01
2R_9926130_SNP T A 0.3806 59 96 0.2314 2.1659157191668099E-01
2R_9926152_SNP G C 0.3376 53 104 0.6294 6.1986116707008021E-01
2R_9926154_SNP T C 0.3 48 112 0.3371 3.2660002844016522E-01
2R_9926166_SNP A G 0.2938 47 113 0.4265 4.1992542248810305E-01
2R_9926193_SNP C T 0.3396 54 105 0.7988 8.0669494972848332E-01
2R_9926205_SNP T C 0.05521 9 154 0.8841 8.8310584084968191E-01
2R_9926229_SNP A G 0.242 38 119 0.5937 5.8413763033966448E-01
2R_9926328_SNP T C 0.06211 10 151 0.4477 4.4196445927776795E-01
2R_9926335_SNP T G 0.09434 15 144 0.932 9.3053788583456931E-01
2R_9926382_SNP A G 0.06211 10 151 0.2741 2.6769012170758510E-01
2R_9926565_SNP A G 0.2416 36 113 0.5027 4.9866216581746414E-01
2R_9926611_SNP A G 0.07285 11 140 0.5558 5.4343810266849368E-01
2R_9926612_SNP A G 0.07895 12 140 0.5041 4.9177769018071282E-01
2R_9926628_SNP C T 0.3309 46 93 0.8657 8.5678255874403608E-01
2R_9926631_SNP T C 0.2109 31 116 0.3764 3.5028300350906416E-01
2R_9926718_SNP G A 0.4476 64 79 0.6839 6.6730116266862383E-01
2R_9926943_SNP A G 0.05625 9 151 0.5114 5.0748143150458092E-01
2R_9926958_SNP A G 0.3904 57 89 0.9469 9.4519422220255711E-01
2R_9927276_SNP C T 0.07407 12 150 0.7882 7.8497311510973511E-01
2R_9927414_SNP C T 0.3867 58 92 0.4737 4.5236318962092126E-01
2R_9927476_INS AGCA A 0.1912 26 110 0.3413 3.3070571749804722E-01
2R_9927489_SNP G A 0.2199 31 110 0.3612 3.4982880321226528E-01
2R_9927519_SNP G A 0.3247 50 104 0.5033 4.8977046632980814E-01
2R_9927561_SNP T C 0.05298 8 143 0.9969 9.9681796210581941E-01
2R_9927588_SNP A G 0.0828 13 144 0.04699 4.0636746971676463E-02
2R_9927597_SNP C T 0.08917 14 143 0.05055 4.4646690679097073E-02
2R_9927708_SNP G A 0.4133 62 88 0.3023 2.8100425737127244E-01
2R_9928127_SNP C G 0.1465 23 134 0.8925 8.8952329113618467E-01
2R_9928153_SNP A G 0.1765 27 126 0.5664 5.6505351154738248E-01
2R_9928161_SNP T C 0.0566 9 150 0.7984 7.9562504412795243E-01
2R_9928202_INS A AGCA 0.2171 33 119 0.3797 3.5958293336201996E-01
2R_9928272_SNP C T 0.2115 33 123 0.5429 5.2920742569001122E-01
2R_9928316_SNP C A 0.0679 11 151 0.8807 8.7868182611945767E-01
2R_9928330_SNP T C 0.1321 21 138 0.8335 8.2938720983833780E-01
2R_9928365_SNP G A 0.3947 60 92 0.8558 8.5083290040780613E-01
2R_9928377_SNP T C 0.3576 54 97 0.2215 2.0692711716371037E-01
2R_9928398_SNP T C 0.07547 12 147 0.8198 8.1621619128648559E-01
2R_9928408_SNP A G 0.1635 26 133 0.5703 5.6605509314339952E-01
2R_9928505_SNP A G 0.3526 55 101 0.9999 9.9991181590141454E-01
2R_9928535_SNP T A 0.06748 11 152 0.09191 8.7685104726952567E-02
2R_9928644_SNP A G 0.05063 8 150 0.8944 8.9183472071253111E-01
2R_9928881_SNP A C 0.06918 11 148 0.8323 8.4355015334038352E-01
2R_9928959_SNP C T 0.3493 51 95 0.1352 1.2224241136289649E-01
2R_9928966_SNP C T 0.4837 74 79 0.7309 7.2134832434825413E-01
2R_9928969_SNP A C 0.48 72 78 0.8341 8.2699231957821184E-01
2R_9928988_SNP C T 0.09259 15 147 0.08375 8.5061312203696171E-02
2R_9929037_SNP T A 0.06135 10 153 0.2216 2.1582561589107263E-01
2R_9929061_DEL A AA 0.4932 73 75 0.5533 5.3721644593605911E-01
2R_9929091_SNP T C 0.1118 18 143 0.09506 8.9694842903657368E-02
2R_9929107_INS GTTTTAG G 0.121 19 138 0.03761 3.2269773851806773E-02
2R_9929131_SNP A G 0.08333 13 143 0.4137 3.9960585709844032E-01
2R_9929191_SNP G A 0.1646 26 132 0.02502 2.1478034317570130E-02
2R_9929211_SNP G A 0.4841 76 81 0.4594 4.4661719378554932E-01
2R_9929237_SNP A G 0.07879 13 152 0.9081 9.0741297758268191E-01
2R_9929263_SNP C T 0.1625 26 134 0.4428 4.3419481310177921E-01
2R_9929265_INS GAT G 0.1456 23 135 0.5249 5.1555877877447498E-01
2R_9929285_SNP G A 0.09146 15 149 0.9792 9.7905081824306106E-01
2R_9929293_SNP C G 0.1761 28 131 0.1445 1.3846305254348745E-01
2R_9929294_SNP A G 0.09146 15 149 0.9792 9.7905081824306106E-01
2R_9929309_DEL G GGAAATGCCAGGA 0.1187 19 141 0.7265 7.2079462415362683E-01
2R_9929328_SNP A T 0.1824 29 130 0.1372 1.2841274314623874E-01
2R_9929347_SNP T A 0.3987 61 92 0.2772 2.5720546106478215E-01
2R_9929349_SNP C T 0.1062 17 143 0.8479 8.4442886925261296E-01
2R_9929362_SNP A T 0.08125 13 147 0.78 7.7534175591195620E-01
2R_9929366_SNP T A 0.3182 49 105 0.5517 5.3729328417232924E-01
2R_9929369_SNP G T 0.2434 37 115 0.2226 2.0348958750891633E-01
2R_9929384_SNP A G 0.2611 41 116 0.2781 2.6485860209349910E-01
2R_9929391_SNP A T 0.1166 19 144 0.8928 8.9134780833132710E-01
2R_9929397_SNP A G 0.2662 41 113 0.2704 2.5426149767374384E-01
2R_9929422_SNP G A 0.1384 22 137 0.8431 8.3916704363419936E-01
2R_9929428_SNP T G 0.05732 9 148 0.926 9.2418942823707950E-01
2R_9929445_SNP T C 0.2115 33 123 0.02487 2.0965686489222680E-02
2R_9929455_SNP T A 0.4671 71 81 0.2377 2.1758625426038591E-01
2R_9929459_SNP G T 0.2236 36 125 0.6517 6.4567969916466383E-01
2R_9929554_SNP G C 0.3268 50 103 0.2712 2.5998173380355338E-01
2R_9929641_SNP T C 0.1795 28 128 0.7414 7.3348725760346600E-01
2R_9929664_SNP T G 0.3072 47 106 0.2307 2.1381144408586839E-01
2R_9929783_SNP A C 0.1623 25 129 0.4877 4.7329512940461227E-01
2R_9929785_SNP A T 0.1006 16 143 0.8421 8.3824761002558335E-01
2R_9929869_SNP T C 0.3245 49 102 0.2783 2.6614998283632096E-01
2R_9929873_SNP T C 0.3087 46 103 0.1581 1.3965581399286464E-01
2R_9930014_SNP T G 0.1019 16 141 0.9062 9.0326377245501821E-01
2R_9930029_SNP T A 0.1358 22 140 0.9182 9.1746583495287581E-01
2R_9930031_SNP A G 0.1266 20 138 0.5351 5.2383782981788163E-01
2R_9930032_SNP C A 0.1266 20 138 0.5933 5.8469299170356170E-01
2R_9930143_INS AC A 0.3904 57 89 0.4483 4.2688446205053354E-01
2R_9930183_SNP T A 0.4052 62 91 0.4152 4.0213367125183963E-01
2R_9930184_SNP A T 0.1646 26 132 0.8517 8.5009601947853719E-01
2R_9930190_SNP C A 0.1572 25 134 0.4221 4.1270884031581223E-01
2R_9930207_SNP C G 0.471 73 82 0.9271 9.2584389843817427E-01
2R_9930225_SNP T A 0.1572 25 134 0.9254 9.2430630510048850E-01
2R_9930232_SNP T G 0.1688 27 133 0.9826 9.8237320962842423E-01
2R_9930269_SNP T A 0.1731 27 129 0.4245 4.0998013980547499E-01
2R_9930278_SNP C G 0.1043 17 146 0.151 1.4729045077500624E-01
2R_9930296_SNP A T 0.1698 27 132 0.5449 5.3860487973794746E-01
2R_9930352_SNP T G 0.06061 10 155 0.1616 1.5842758940834234E-01
2R_9930494_SNP G A 0.3571 55 99 0.8717 8.6707311269919718E-01
2R_9930501_SNP A G 0.09091 14 140 0.3878 3.7289281206108504E-01
2R_9930513_SNP A G 0.2089 33 125 0.2958 2.8402722920121892E-01
2R_9930602_SNP T C 0.4755 68 75 0.6297 6.1225611156107895E-01
2R_9930611_SNP C T 0.0974 15 139 0.4428 4.2853300596850530E-01
2R_9930630_SNP T C 0.3057 48 109 0.3798 3.6854938095650502E-01
2R_9930638_SNP G T 0.281 43 110 0.7081 7.0478964807766831E-01
2R_9930784_INS CC C 0.4203 58 80 0.5227 4.9085733315346658E-01
2R_9930793_SNP T A 0.2857 44 110 0.009217 7.1796505543181826E-03
2R_9930924_SNP A G 0.2767 44 115 0.6043 5.9615232869372670E-01
2R_9931074_SNP A T 0.1835 29 129 0.389 3.7881901096000914E-01
2R_9931207_SNP T C 0.1258 19 132 0.8339 8.2669945699696168E-01
2R_9931208_SNP C G 0.1126 17 134 0.9702 9.6885699071854303E-01
2R_9931213_SNP T A 0.1242 19 134 0.8525 8.4682658293786373E-01
2R_9931238_SNP T G 0.1699 26 127 0.05284 4.4145839693948766E-02
2R_9931242_SNP A T 0.1765 27 126 0.07131 6.0667995182529813E-02
2R_9931252_SNP G A 0.06211 10 151 0.6821 6.7666463597467474E-01
2R_9931253_SNP T A 0.09938 16 145 0.7475 7.4313692435420120E-01
2R_9931266_SNP A G 0.4932 73 75 0.2202 1.9957273646870533E-01
2R_9931273_SNP A G 0.4903 76 79 0.29 2.7664334383412847E-01
2R_9931275_SNP T A 0.1711 26 126 0.855 8.4972037468886208E-01
2R_9931289_SNP T A 0.08974 14 142 0.1329 1.2212066223151441E-01
2R_9931296_SNP T C 0.3377 52 102 0.6504 6.4047883241411008E-01
2R_9931306_SNP C T 0.2194 34 121 0.6221 6.1256794107857537E-01
2R_9931309_INS AGTATTTCCA A 0.2229 35 122 0.5697 5.6108654378058975E-01
2R_9931325_SNP C T 0.2614 40 113 0.8596 8.5499552626201047E-01
2R_9931326_SNP T A 0.2692 42 114 0.8556 8.5198209313911466E-01
2R_9931335_SNP A C 0.2611 41 116 0.9484 9.4861911334929194E-01
2R_9931342_SNP T A 0.09816 16 147 0.9234 9.2323454111306835E-01
2R_9931352_SNP C T 0.175 28 132 0.1864 1.7897258424443474E-01
2R_9931359_SNP C G 0.121 19 138 0.8076 8.0265374369297593E-01
2R_9931618_SNP T A 0.4118 63 90 0.4851 4.7232951599512052E-01
2R_9931803_SNP T C 0.06452 10 145 0.3473 3.4650462560899586E-01
2R_9931853_SNP G A 0.3038 48 110 0.8412 8.3846028684538854E-01
2R_9931856_SNP G C 0.3077 48 108 0.8453 8.4170249848374190E-01
2R_9931868_SNP A G 0.05488 9 155 0.1528 1.5334143408952838E-01
2R_9931926_SNP A G 0.2375 38 122 0.8381 8.3446237185132821E-01
2R_9931927_SNP G A 0.4967 76 77 0.08509 7.5184578261864546E-02
2R_9931960_SNP A G 0.1313 21 139 0.08207 8.1806031538127252E-02
2R_9932041_SNP A C 0.1437 23 137 0.2916 2.8173185372383780E-01
2R_9932129_SNP T A 0.1166 19 144 0.8537 8.5192081575150569E-01
2R_9932133_SNP A G 0.3548 55 100 0.899 8.9679892423667140E-01
2R_9932226_SNP A G 0.2038 32 125 0.518 5.0539269561827260E-01
2R_9932235_SNP C T 0.09816 16 147 0.8885 8.8779366323082420E-01
2R_9932253_SNP T C 0.3567 56 101 0.7353 7.2918624124591891E-01
2R_9932302_SNP G A 0.1481 24 138 0.3596 3.5162320942833070E-01
2R_9932338_SNP T C 0.2436 38 118 0.3135 3.0256734177429345E-01
2R_9932439_SNP T C 0.2756 43 113 0.07121 6.8360043733229320E-02
2R_9932449_SNP C T 0.1321 21 138 0.4261 4.1705596886877538E-01
2R_9932484_SNP G T 0.08025 13 149 0.002924 2.4925421120323811E-03
2R_9932487_SNP G T 0.05 8 152 0.8139 8.1036498409498925E-01
2R_9932503_SNP A T 0.2662 41 113 0.492 4.7872890997880446E-01
2R_9932583_SNP T G 0.07692 12 144 0.002021 1.5096314782358218E-03
2R_9932606_SNP A G 0.06962 11 147 0.4594 4.4723862644925039E-01
2R_9932692_SNP G A 0.1266 20 138 0.09826 8.9258621798556925E-02
2R_9932787_DEL C CTC 0.2671 39 107 0.009816 1.5691958597819612E-02
2R_9932823_SNP C T 0.05488 9 155 0.02264 2.1224689797224534E-02
2R_9932897_SNP G A 0.4082 60 87 0.04304 3.8121298766881813E-02
2R_9932901_SNP C T 0.3793 55 90 0.00378 2.4819265874967407E-03
2R_9932938_SNP T C 0.2562 41 119 0.5451 5.3614748256318423E-01
2R_9932947_SNP T C 0.1646 26 132 0.002274 1.9826390866799983E-03
2R_9932988_SNP A G 0.1494 23 131 0.05502 4.8004777728205175E-02
2R_9933157_SNP A T 0.3161 49 106 0.1805 1.6640171475714383E-01
2R_9933182_SNP C T 0.2968 46 109 0.0964 8.5819843302783028E-02
2R_9933196_DEL C CC 0.3439 54 103 0.156 1.4553135103868053E-01
2R_9933220_DEL T TT 0.1139 18 140 0.536 5.3000833759292210E-01
2R_9933273_SNP A G 0.1613 25 130 0.3859 3.8425789815958711E-01
2R_9933282_SNP A T 0.1013 16 142 0.8542 8.5068206711806083E-01
2R_9933309_SNP T A 0.3333 51 102 0.2286 2.1932060458318348E-01
2R_9933334_SNP A G 0.3974 60 91 0.9934 9.9328723730066337E-01
2R_9933376_INS CTC C 0.1203 19 139 0.05524 5.0173667924558359E-02
2R_9933382_SNP T C 0.3072 47 106 0.9756 9.7459116236662580E-01
2R_9933394_SNP A G 0.1656 25 126 0.04443 4.1221769931981789E-02
2R_9933410_SNP G C 0.08861 14 144 0.02363 2.0240588130116661E-02
2R_9933422_SNP T C 0.2893 46 113 0.8724 8.7123351877332467E-01
2R_9933583_SNP C T 0.2075 33 126 0.4168 4.0926106101700188E-01
2R_9933665_SNP T C 0.15 24 136 0.7724 7.6758449257001193E-01
2R_9933669_SNP T A 0.3907 59 92 0.3009 2.8276428967803446E-01
2R_9933705_SNP T C 0.4013 63 94 0.5768 5.7109627117431394E-01
2R_9933714_SNP T C 0.06289 10 149 0.7132 7.0701877631593280E-01
2R_9933737_SNP T C 0.461 71 83 0.372 3.5593746725845410E-01
2R_9933738_SNP T C 0.06707 11 153 0.4139 4.0887808574383278E-01
2R_9933747_SNP A C 0.1592 25 132 0.7411 7.3297858171328190E-01
2R_9933751_SNP C T 0.3248 51 106 0.1581 1.4745811790730845E-01
2R_9933763_SNP G A 0.075 12 148 0.1923 1.8275138750703257E-01
2R_9933853_SNP A G 0.06918 11 148 0.2447 2.3274386425673965E-01
2R_9933940_SNP T C 0.3333 52 104 0.7729 7.6526858403338116E-01
2R_9933947_SNP G A 0.3355 52 103 0.757 7.4944678170710266E-01
2R_9933993_SNP A T 0.06329 10 148 0.634 6.2496614338334322E-01
2R_9934166_SNP C T 0.1635 26 133 0.4223 4.1572437638458848E-01
2R_9934178_SNP A C 0.06962 11 147 0.6951 6.8729475530459316E-01
2R_9934186_SNP G A 0.35 56 104 0.6107 6.0628559552341099E-01
2R_9934198_SNP G T 0.3333 51 102 0.4204 4.0859244993456112E-01
2R_9934199_SNP T G 0.3158 48 104 0.6515 6.4259103747464308E-01
2R_9934246_DEL G GCGCAATTTG 0.05696 9 149 0.3344 3.2521919449973524E-01
2R_9934388_SNP T C 0.2327 37 122 0.3929 3.8490015721986981E-01
2R_9934397_SNP G A 0.3145 50 109 0.5282 5.1820258126573449E-01
2R_9934403_SNP G A 0.3106 50 111 0.5647 5.5705556352767105E-01
2R_9934490_SNP G T 0.2157 33 120 0.5954 5.8084407714758535E-01
2R_9934723_SNP T A 0.08392 12 131 0.7893 7.7542999524864265E-01
2R_9934782_SNP C T 0.06289 10 149 0.2294 2.1913555291581843E-01
2R_9934799_SNP G A 0.0559 9 152 0.8874 8.8629580711089961E-01
2R_9934926_SNP T G 0.1456 23 135 0.8235 8.2063369950904197E-01
2R_9934987_SNP C T 0.07975 13 150 0.3777 3.7277235255977936E-01
2R_9935061_SNP T C 0.2692 42 114 0.01362 1.1270829555225501E-02
2R_9935144_SNP A G 0.4091 63 91 0.2086 1.9222634608352507E-01
2R_9935153_SNP A T 0.3618 55 97 0.07689 6.5497958875155679E-02
2R_9935166_SNP G T 0.07407 12 150 0.9735 9.7315246137155553E-01
2R_9935169_SNP G A 0.3462 54 102 0.0446 3.8467935596243626E-02
2R_9935177_SNP G T 0.4895 70 73 0.2822 2.9980501637510448E-01
2R_9935190_SNP T C 0.2013 32 127 0.001379 1.0398717240245729E-03
2R_9935206_DEL A AA 0.3581 53 95 0.1454 1.2869241447847868E-01
2R_9935215_SNP G C 0.3333 53 106 0.01829 1.5600449241691784E-02
2R_9935239_SNP A T 0.0679 11 151 0.883 8.8166832017239605E-01
2R_9935247_SNP G A 0.4258 66 89 0.4404 4.2770180663774493E-01
2R_9935272_SNP G A 0.0679 11 151 0.9023 9.0198055651959841E-01
2R_9935283_SNP A T 0.4258 66 89 0.1923 1.7748641278696597E-01
2R_9935288_SNP C T 0.4395 69 88 0.1399 1.2806331843923235E-01
2R_9935356_DEL A AT 0.2387 37 118 0.0003273 2.4405892519671466E-04
2R_9935363_SNP G A 0.05488 9 155 0.3335 3.2865614352999206E-01
2R_9935371_SNP C T 0.3375 54 106 0.002558 2.0567079412431195E-03
2R_9935373_SNP T G 0.3291 52 106 0.006353 6.1704091544322629E-03
2R_9935382_SNP T C 0.08537 14 150 0.7358 7.3377425648629113E-01
2R_9935409_SNP C T 0.3376 53 104 0.9341 9.3342931027793097E-01
2R_9935586_SNP A C 0.1242 20 141 0.5034 4.9498747727237757E-01
2R_9935702_SNP A C 0.3377 52 102 0.9127 9.0996720317651159E-01
2R_9935716_SNP T C 0.4934 75 77 0.3709 3.5820615121801147E-01
2R_9935738_SNP C T 0.1235 20 142 0.3281 3.2525880276327690E-01
2R_9935757_SNP T A 0.1083 17 140 0.8826 8.8034492322410807E-01
2R_9935765_SNP G T 0.0641 10 146 0.3446 3.3865743677692550E-01
2R_9935772_SNP G A 0.443 66 83 0.6943 6.8085610706363098E-01
2R_9935896_SNP A G 0.2179 34 122 0.1508 1.3825553850140970E-01
2R_9935974_SNP G T 0.2662 41 113 0.7679 7.6008091023652191E-01
2R_9936009_SNP A G 0.05 8 152 0.2774 2.6746727830224759E-01
2R_9936023_SNP A T 0.05031 8 151 0.256 2.5397626801981543E-01
2R_9936077_DEL T TTTGAGTTTTCT 0.05031 8 151 0.2555 2.5343011192539378E-01
2R_9936086_SNP C T 0.06667 10 140 0.07783 6.6283161149266037E-02
2R_9936096_SNP A G 0.1656 26 131 0.7081 7.0397721815707626E-01
2R_9936104_SNP C A 0.2774 43 112 0.9862 9.8574065309490866E-01
2R_9936122_SNP A T 0.2323 36 119 0.7579 7.5624350893577141E-01
2R_9936148_SNP T A 0.05625 9 151 0.05821 5.2908695283499098E-02
2R_9936177_SNP G A 0.05625 9 151 0.08902 8.2532408787172870E-02
2R_9936462_SNP A G 0.05488 9 155 0.02081 1.9545988282760635E-02
2R_9936465_DEL T TCT 0.05521 9 154 0.02177 2.0293411568505993E-02
2R_9936619_SNP A G 0.1962 31 127 0.2115 2.0303077256326785E-01
2R_9936665_INS C CTGC 0.3899 62 97 0.6828 6.7730857113370280E-01
2R_9936671_SNP T C 0.3333 51 102 0.6346 6.2085896125561479E-01
2R_9936682_INS GTATTTCATTTG G 0.07643 12 145 0.01792 1.5316368730146824E-02
2R_9936683_SNP G T 0.4933 74 76 0.2396 2.2789896177275581E-01
2R_9936699_SNP T G 0.08176 13 146 0.007941 6.7289926517959137E-03
2R_9936714_SNP C T 0.2162 32 116 0.2984 2.8299806482257783E-01
2R_9936917_SNP A C 0.2125 34 126 0.4221 4.1441438615209081E-01
2R_9936985_SNP C T 0.09032 14 141 0.1965 1.8363847865757188E-01
2R_9936988_SNP C T 0.09615 15 141 0.243 2.3094800469968124E-01
2R_9937135_SNP C A 0.1069 17 142 0.1382 1.2941615019889441E-01
2R_9937154_SNP T C 0.1988 32 129 0.6179 6.1200511756695875E-01
2R_9937158_SNP G T 0.2963 48 114 0.4125 4.0568232439232021E-01
2R_9937186_SNP T C 0.3121 49 108 0.08352 7.4257963283490144E-02
2R_9937201_SNP G A 0.1118 18 143 0.671 6.6510679987062238E-01
2R_9937214_SNP G C 0.3742 58 97 0.3729 3.5739060411156620E-01
2R_9937217_SNP C T 0.3484 54 101 0.6396 6.2821589110381648E-01
2R_9937229_SNP C G 0.4654 74 85 0.353 3.4217209286558636E-01
2R_9937230_SNP A T 0.462 73 85 0.3383 3.2600978957401561E-01
2R_9937322_SNP C G 0.06173 10 152 0.4837 4.7680813683077650E-01
2R_9937326_SNP A G 0.0559 9 152 0.6884 6.8385712534102394E-01
2R_9937478_SNP A G 0.1491 24 137 0.6625 6.5976909314118881E-01
2R_9937573_INS C CG 0.3791 58 95 0.0397 3.5344221803569449E-02
2R_9937604_SNP A G 0.1173 19 143 0.3308 3.2395537630494076E-01
2R_9937640_SNP T C 0.1887 30 129 0.7329 7.2644949632312505E-01
2R_9937644_SNP G A 0.1795 28 128 0.3653 3.5960745587433118E-01
2R_9937666_SNP T C 0.09202 15 148 0.3552 3.4912642842916475E-01
2R_9937691_SNP G A 0.3935 61 94 0.1466 1.3624695024521694E-01
2R_9937729_SNP C T 0.4156 64 90 0.002918 2.4531449963979615E-03
2R_9937805_DEL C CCTAGC 0.3723 51 86 0.09394 7.8121230838477690E-02
2R_9937853_SNP T C 0.3677 57 98 0.107 9.7940914913510202E-02
2R_9937866_INS TT T 0.08974 14 142 0.7046 7.0072976222522221E-01
2R_9937868_SNP G T 0.1125 18 142 0.7874 7.8425236179639346E-01
2R_9937930_SNP A T 0.3464 53 100 0.2595 2.4113377600713715E-01
2R_9937950_SNP G A 0.0625 10 150 0.4366 4.2827117616021193E-01
2R_9937967_SNP T G 0.3333 52 104 0.9431 9.4146839349467826E-01
2R_9937984_SNP C T 0.05732 9 148 0.323 3.1081420040784435E-01
2R_9938043_SNP A T 0.1019 16 141 0.7038 6.9583970156078301E-01
2R_9938344_SNP T C 0.07407 12 150 0.2293 2.2561825731183449E-01
2R_9938504_SNP C T 0.05732 9 148 0.8996 8.9715986491317068E-01
2R_9938505_SNP T A 0.06875 11 149 0.9907 9.9054633363297051E-01
2R_9938520_SNP T C 0.06329 10 148 0.9793 9.7889248341890733E-01
2R_9938634_SNP A G 0.06135 10 153 0.7674 7.6513826039826971E-01
2R_9938646_SNP G A 0.2065 32 123 0.905 9.0243028844973172E-01
2R_9938667_SNP A G 0.1592 25 132 0.3075 2.9584274744964245E-01
2R_9938672_SNP A T 0.1761 28 131 0.05751 5.3292238577340612E-02
2R_9938684_SNP G T 0.1761 28 131 0.02796 2.4612249901763930E-02
2R_9938762_SNP G C 0.1366 22 139 0.5249 5.1878404140314571E-01
2R_9938846_SNP A G 0.1635 26 133 0.1162 1.1321699952841613E-01
2R_9938847_SNP G A 0.2244 35 121 0.7815 7.9099190750413284E-01
2R_9938856_SNP G A 0.1938 31 129 0.1458 1.3706053609562907E-01
2R_9938859_INS ACTG A 0.1887 30 129 0.07283 6.8854518576208529E-02
2R_9938865_SNP C G 0.1938 31 129 0.07516 7.2013469107332931E-02
2R_9938890_SNP A G 0.4342 66 86 0.9217 9.1813553225648636E-01
2R_9939025_SNP T A 0.4933 74 76 0.4733 4.5174584949546304E-01
2R_9939045_INS G GAG 0.1457 22 129 0.1793 1.6249394811789786E-01
2R_9939048_SNP A G 0.0566 9 150 0.5585 5.5047194813696088E-01
2R_9939082_SNP G A 0.3312 52 105 0.8057 7.9985569608132312E-01
2R_9939093_SNP A T 0.0828 13 144 0.6487 6.4122649760268802E-01
2R_9939130_SNP G T 0.3896 60 94 0.09475 8.3107824028749028E-02
2R_9939192_SNP T A 0.06173 10 152 0.6627 6.5738958650268287E-01
2R_9939203_SNP A T 0.2405 38 120 0.9928 9.9259408548140804E-01
2R_9939239_DEL G TCTAA 0.4904 77 80 0.5554 5.4345957816931378E-01
2R_9939274_SNP T G 0.5 77 77 0.5173 5.0063941625438368E-01
2R_9939282_SNP C A 0.5 78 78 0.538 5.2446310105145022E-01
2R_9939305_SNP C T 0.4713 74 83 0.6732 6.6368061436052139E-01
2R_9939320_INS ACTCA A 0.05455 9 156 0.2282 2.2468843422039819E-01
2R_9939325_SNP T C 0.05455 9 156 0.2282 2.2468843422039819E-01
2R_9939340_SNP C A 0.4747 75 83 0.6756 6.6716224516504286E-01
2R_9939365_SNP A C 0.1338 21 136 0.0323 2.7373949835247564E-02
2R_9939560_SNP C T 0.07595 12 146 0.6291 6.2802567682604049E-01
2R_9939652_SNP T A 0.1313 21 139 0.2214 2.1184865242187134E-01
2R_9939664_SNP T G 0.3258 43 89 0.5551 5.6975141600890566E-01
2R_9939667_SNP C T 0.118 19 142 0.07428 6.9024808208520222E-02
2R_9939694_SNP T G 0.2994 47 110 0.2991 2.8619377514878008E-01
2R_9939714_SNP G C 0.3608 57 101 0.4106 3.9800127078642122E-01
2R_9939741_SNP A T 0.1854 28 123 0.6315 6.1886660702832019E-01
2R_9939852_SNP G A 0.1139 18 140 0.06761 6.1821468815678585E-02
2R_9939893_SNP C A 0.2829 43 109 0.5488 5.3689521268490892E-01
2R_9939900_INS A AGCGCAGACTAAA 0.2653 39 108 0.4433 4.3457545438042788E-01
2R_9939930_SNP C T 0.1056 17 144 0.4971 4.9063825377622827E-01
2R_9939931_SNP G T 0.1118 18 143 0.6793 6.7347040813382386E-01
2R_9939994_SNP C G 0.06135 10 153 0.8637 8.6234090159278642E-01
2R_9940032_SNP A C 0.351 53 98 0.8273 8.2101602515958816E-01
2R_9940033_SNP A C 0.1887 30 129 0.4341 4.3534001126225697E-01
2R_9940036_SNP A G 0.2037 33 129 0.1734 1.6630033607538230E-01
2R_9940037_SNP C T 0.2086 34 129 0.3725 3.7752462644985285E-01
2R_9940092_SNP C T 0.4557 72 86 0.4291 4.1734366198087824E-01
2R_9940094_SNP A G 0.4522 71 86 0.3767 3.6522099469256875E-01
2R_9940099_SNP A G 0.08025 13 149 0.7684 7.6458875054547626E-01
2R_9940105_SNP C T 0.4522 71 86 0.3412 3.2955978477114445E-01
2R_9940130_SNP C G 0.08025 13 149 0.7214 7.2248071357071986E-01
2R_9940160_SNP C T 0.3618 55 97 0.5106 4.9963996340718675E-01
2R_9940314_SNP G C 0.1509 24 135 0.2681 2.5647677554686155E-01
2R_9940424_SNP C T 0.1494 23 131 0.2635 2.5149647346099779E-01
2R_9940426_SNP C T 0.1538 24 132 0.2927 2.8360041910519318E-01
2R_9940463_SNP C G 0.1608 23 120 0.3155 2.8903493478574482E-01
2R_9940490_INS ATACAGGCACACA A 0.2484 39 118 0.3124 3.0024703945066022E-01
2R_9940506_SNP G C 0.2282 34 115 0.5043 4.9330496486979503E-01
2R_9940573_SNP A G 0.4234 58 79 0.9985 9.9855961616148425E-01
2R_9940891_SNP G T 0.06289 10 149 0.4051 3.9817299488376956E-01
2R_9940909_SNP C G 0.1474 23 133 0.3102 2.9454360167057159E-01
2R_9940911_SNP T A 0.08075 13 148 0.2767 2.7082071499809601E-01
2R_9940927_SNP A G 0.08075 13 148 0.2767 2.7082071499809601E-01
2R_9941009_SNP T A 0.1146 18 139 0.3861 3.7419148968595051E-01
2R_9941032_SNP C G 0.1572 25 134 0.4222 4.1044211944489972E-01
2R_9941041_SNP C T 0.1739 28 133 0.2249 2.1580110967984500E-01
2R_9941058_SNP G T 0.2038 32 125 0.1512 1.4809018807359164E-01
2R_9941068_SNP T G 0.2194 34 121 0.2145 1.9897153498912856E-01
2R_9941199_SNP T A 0.1538 24 132 0.08202 7.5979025602979533E-02
2R_9941259_SNP A T 0.4744 74 82 0.9741 9.7342249568902572E-01
2R_9941309_SNP A G 0.2645 41 114 0.6001 5.9189274415403414E-01
2R_9941320_SNP G A 0.06061 10 155 0.6696 6.6723968180648274E-01
2R_9941340_SNP A T 0.09317 15 146 0.9072 9.0574627215390091E-01
2R_9941354_SNP G T 0.06832 11 150 0.4005 3.9443395445541041E-01
2R_9941363_SNP C G 0.0625 10 150 0.23 2.2415650026918033E-01
2R_9941392_SNP T C 0.1709 27 131 0.24 2.3063418235789634E-01
2R_9941405_SNP G A 0.06875 11 149 0.01539 1.3217690085006948E-02
2R_9941410_SNP G A 0.2821 44 112 0.6772 6.6767899489634219E-01
2R_9941481_DEL A TTG 0.3841 53 85 0.8164 8.2285550017473730E-01
2R_9941650_SNP A G 0.05 8 152 0.007294 6.6620219608399707E-03
2R_9941828_SNP C T 0.05455 9 156 0.3836 3.7994584733487036E-01
2R_9941850_SNP T A 0.465 73 84 0.2551 2.4337045612729591E-01
2R_9941853_SNP A G 0.4114 65 93 0.4394 4.2927079104833910E-01
2R_9941864_SNP T C 0.3057 48 109 0.9778 9.7723314756987556E-01
2R_9941896_SNP T A 0.1062 17 143 0.246 2.3669936745946518E-01
2R_9941919_SNP G T 0.3585 57 102 0.4638 4.5574180397293185E-01
2R_9941932_SNP T A 0.06832 11 150 0.301 2.9273852014908153E-01
2R_9941933_SNP A G 0.07407 12 150 0.3693 3.6243915412161876E-01
2R_9941948_SNP A T 0.06211 10 151 0.3057 2.9687743264479027E-01
2R_9941959_SNP A G 0.3836 56 90 0.9714 9.7014009200134377E-01
2R_9941963_SNP T C 0.2628 41 115 0.9121 9.0971212632727672E-01
2R_9942000_SNP A C 0.391 61 95 0.704 6.9429809973158929E-01
2R_9942005_SNP A G 0.3846 60 96 0.6827 6.7248506708771050E-01
2R_9942016_SNP G A 0.09259 15 147 0.6309 6.2541924065889276E-01
2R_9942034_SNP G C 0.3846 60 96 0.6794 6.6946748857935612E-01
2R_9942151_SNP T C 0.05031 8 151 0.8386 8.3540729296168792E-01
2R_9942287_SNP C G 0.07317 12 152 0.6137 6.0999131680186691E-01
2R_9942500_SNP T A 0.1006 16 143 0.2415 2.3162118898180606E-01
2R_9942620_SNP C T 0.4771 73 80 0.589 5.7395353245795244E-01
2R_9942647_SNP C A 0.06173 10 152 0.7994 7.9632034079715619E-01
2R_9942794_SNP C A 0.0566 9 150 0.3896 3.8128634965015074E-01
2R_9942824_SNP T C 0.4834 73 78 0.3204 2.9902321221750972E-01
2R_9942863_SNP G A 0.4416 68 86 0.3079 2.9755453472014659E-01
2R_9942880_SNP T C 0.09877 16 146 0.009862 1.4124980890695750E-02
2R_9943001_SNP C G 0.1006 16 143 0.03066 2.6615223699346845E-02
2R_9943005_SNP G A 0.3208 51 108 0.252 2.4424520810089456E-01
2R_9943063_SNP G T 0.4967 76 77 0.4702 4.5229544627254070E-01
2R_9943100_SNP T C 0.3165 50 108 0.4389 4.2645987893298520E-01
2R_9943105_SNP C T 0.2595 41 117 0.3835 3.7549425269527015E-01
2R_9943106_SNP T G 0.3205 50 106 0.4239 4.0841797469214169E-01
2R_9943108_SNP G T 0.3141 49 107 0.5322 5.2110245766127128E-01
2R_9943115_SNP T A 0.2658 42 116 0.288 2.7741390778930530E-01
2R_9943142_SNP A G 0.3871 60 95 0.6937 6.8368890268949878E-01
2R_9943147_SNP G A 0.3846 60 96 0.6694 6.5870769563966602E-01
2R_9943181_SNP C T 0.2745 42 111 0.4214 4.0648213241808862E-01
2R_9943213_SNP T C 0.08125 13 147 0.2149 2.0633556433049793E-01
2R_9943242_SNP G C 0.2308 36 120 0.2994 2.8729956226078801E-01
2R_9943288_SNP C G 0.06329 10 148 0.4288 4.1769584202989796E-01
2R_9943292_SNP C T 0.06875 11 149 0.401 3.9256083351206916E-01
2R_9943462_SNP A G 0.2148 32 117 0.9878 9.8762771264666416E-01
2R_9943572_SNP T A 0.2405 38 120 0.4047 3.9149996147668864E-01
2R_9943601_SNP A T 0.3289 50 102 0.7917 7.8496505781510295E-01
2R_9943602_SNP T C 0.2342 37 121 0.945 9.4359312931808548E-01
2R_9943668_SNP C T 0.08917 14 143 0.7095 7.0245168937394842E-01
2R_9943851_SNP A C 0.1103 16 129 0.7433 7.4480062538832215E-01
2R_9944019_SNP T C 0.2092 32 121 0.8924 8.9058583916831624E-01
2R_9944025_SNP G T 0.4069 59 86 0.6255 6.3053390770376794E-01
2R_9944256_SNP A G 0.14 21 129 0.9544 9.5235115083138433E-01
2R_9944307_SNP T G 0.1184 18 134 0.9217 9.2041190159730280E-01
2R_9944340_SNP T C 0.05479 8 138 0.1699 1.7424046589975462E-01
2R_9944343_SNP A C 0.05556 8 136 0.1343 1.3680151176243971E-01
2R_9944460_SNP C A 0.07006 11 146 0.5509 5.4089088813787090E-01
2R_9944484_SNP C T 0.07097 11 144 0.2355 2.3363289276903743E-01
2R_9944708_SNP T C 0.1875 30 130 0.0851 7.9959129370194906E-02
2R_9944735_SNP T C 0.3718 58 98 0.06586 5.7257868431625822E-02
2R_9944745_SNP C A 0.4167 65 91 0.5138 5.0048878868699853E-01
2R_9944786_SNP A T 0.4276 65 87 0.3178 3.2814415115919093E-01
2R_9944835_SNP A T 0.4058 56 82 0.09745 7.6919018609612103E-02
2R_9944873_SNP G C 0.471 65 73 0.08998 7.2626187372887618E-02
2R_9944917_INS A AACA 0.4851 65 69 0.4863 4.7644302955467621E-01
2R_9945002_SNP C T 0.3856 59 94 0.03518 2.9342858660526713E-02
2R_9945023_SNP A G 0.08861 14 144 0.4184 4.0706984840408700E-01
2R_9945164_SNP C T 0.169 24 118 0.4661 4.9608205495070190E-01
2R_9945173_SNP A G 0.05263 8 144 0.8413 8.3886504225108638E-01
2R_9945212_SNP T C 0.2406 32 101 0.03316 3.0749838892843120E-02
2R_9945215_SNP G A 0.08609 13 138 0.4461 4.2652266467821776E-01
2R_9945226_SNP T G 0.09333 14 136 0.5694 5.5362373880651106E-01
2R_9945392_SNP T C 0.05096 8 149 0.09296 8.4254061960686077E-02
2R_9945430_SNP G A 0.1013 16 142 0.1183 1.1173619226213494E-01
2R_9945445_SNP A C 0.08125 13 147 0.3697 3.5980228883275334E-01
2R_9945468_SNP T C 0.08537 14 150 0.5194 5.1750523226247780E-01
2R_9945528_DEL A AA 0.451 69 84 0.8591 8.5350933014413077E-01
2R_9945696_SNP A T 0.474 73 81 0.8337 8.2869706548092092E-01
2R_9945710_SNP G A 0.4903 76 79 0.7867 7.7888290187583786E-01
2R_9945801_SNP A G 0.3935 61 94 0.5562 5.4168674278303541E-01
2R_9945818_SNP G A 0.4118 63 90 0.5606 5.4558551749455741E-01
2R_9946042_SNP C G 0.07692 12 144 0.1306 1.2166134693809760E-01
2R_9946407_SNP A C 0.4521 66 80 0.2582 2.4222512817882846E-01
2R_9946712_SNP C A 0.35 56 104 0.2401 2.3314977628132572E-01
2R_9946771_SNP A T 0.3503 55 102 0.3319 3.2122370155327828E-01
2R_9946846_SNP A G 0.4586 72 85 0.8229 8.1899916924360183E-01
2R_9946981_SNP A T 0.4494 71 87 0.9232 9.2151916268585199E-01
2R_9947022_SNP G T 0.293 46 111 0.3936 3.8220387645733533E-01
2R_9947185_SNP G C 0.0625 10 150 0.8289 8.2527032313483817E-01
2R_9947202_SNP T C 0.05556 9 153 0.9799 9.7956900126895152E-01
2R_9947412_SNP A G 0.1125 18 142 0.1124 1.0513160685700751E-01
2R_9947428_SNP A T 0.09259 15 147 0.09476 8.9348316470537981E-02
2R_9947641_SNP A T 0.09816 16 147 0.05328 5.0445705833168521E-02
2R_9947896_SNP A T 0.09317 15 146 0.1195 1.1267407615184422E-01
2R_9947897_SNP G T 0.1304 21 140 0.2989 2.8986802887076857E-01
2R_9947908_SNP G C 0.09375 15 145 0.1231 1.1535051575381716E-01
2R_9947925_SNP C T 0.08917 14 143 0.08299 7.4301175745015630E-02
2R_9947948_SNP G C 0.1226 19 136 0.1677 1.9476220306816561E-01
2R_9948159_SNP C T 0.3396 54 105 0.1686 1.5914848620770294E-01
2R_9948183_DEL C CC 0.3377 52 102 0.1944 1.8027296752138799E-01
2R_9948211_SNP G A 0.3949 62 95 0.148 1.3708561311852452E-01
2R_9948243_SNP A G 0.3899 62 97 0.1518 1.4247621758025109E-01
2R_9948325_DEL C CA 0.3259 44 91 0.4557 4.5854622925776345E-01
2R_9948330_INS TGG GT 0.3358 46 91 0.5773 5.8049995299388990E-01
2R_9948858_SNP C T 0.4653 67 77 0.9766 9.7558175170723394E-01
2R_9948888_SNP A C 0.07333 11 139 0.07518 7.1281290816801762E-02
2R_9949237_SNP T A 0.2152 34 124 0.05101 4.5093480012141973E-02
2R_9949320_SNP T G 0.3767 55 91 0.5381 5.2329736298132379E-01
2R_9949427_SNP A G 0.1625 26 134 0.05445 4.9447710630458080E-02
2R_9949435_SNP T A 0.0566 9 150 0.2618 2.5004707562734318E-01
2R_9949445_SNP A G 0.3782 59 97 0.3571 3.4401943016944081E-01
2R_9949527_SNP C T 0.06329 10 148 0.2659 2.5427662558505693E-01
2R_9949529_SNP G A 0.1615 26 135 0.6221 6.1607174241360863E-01
2R_9949544_SNP A T 0.05696 9 149 0.5642 5.5838333345640745E-01
2R_9949545_SNP A G 0.4076 64 93 0.264 2.5325118629274590E-01
2R_9949603_SNP C A 0.293 46 111 0.00455 3.7084803601027797E-03
2R_9949610_SNP A T 0.2956 47 112 0.00993 8.2011139274784633E-03
2R_9949657_SNP A T 0.142 23 139 0.4461 4.3860375047677302E-01
2R_9949705_SNP G A 0.3758 59 98 0.5466 5.3675469506456874E-01
2R_9949711_SNP A C 0.1728 28 134 0.5365 5.2986091719043726E-01
2R_9949765_SNP T G 0.3567 56 101 0.3781 3.6680268876404010E-01
2R_9949852_SNP C G 0.4267 64 86 0.6917 6.8517304299638826E-01
2R_9950245_SNP A G 0.2174 35 126 0.8421 8.4055931916009008E-01
2R_9950344_SNP C G 0.2562 41 119 0.8741 8.7207751351588447E-01
2R_9950419_SNP G A 0.08333 13 143 0.3695 3.5409125385753082E-01
2R_9950458_SNP C T 0.3057 48 109 0.7474 7.4280946762139077E-01
2R_9951155_SNP G A 0.05625 9 151 0.6178 6.1038249486182528E-01
2R_9951268_SNP T C 0.2237 34 118 0.3639 3.4567301073465362E-01
2R_9951563_SNP T A 0.4204 66 91 0.454 4.4376321127172669E-01
2R_9951590_SNP C T 0.4167 65 91 0.3818 3.6968403097313651E-01
2R_9951614_SNP A G 0.4177 66 92 0.3946 3.8429464168785610E-01
2R_9951644_SNP A T 0.4177 66 92 0.462 4.5390020639841422E-01
2R_9951662_SNP G A 0.4183 64 89 0.8494 8.4566908355978321E-01
2R_9951687_SNP A G 0.06369 10 147 0.6237 6.1677825567403732E-01
2R_9951689_SNP C T 0.3893 58 91 0.6682 6.5530475717137338E-01
2R_9951731_SNP T C 0.3758 59 98 0.913 9.1096635970040629E-01
2R_9951739_SNP G A 0.3782 59 97 0.8779 8.7470545851623704E-01
2R_9951799_SNP G A 0.4323 67 88 0.4265 4.2125977946061588E-01
2R_9951815_SNP A C 0.06329 10 148 0.8829 8.8080684206873772E-01
2R_9951944_SNP A C 0.4359 68 88 0.358 3.4811732258402017E-01
2R_9952436_SNP C T 0.06211 10 151 0.4846 4.7643356481787302E-01
2R_9952541_SNP C G 0.1765 27 126 0.4285 4.1179532931060547E-01
2R_9952562_SNP A G 0.2133 32 118 0.9994 9.9943945559775860E-01
2R_9952589_SNP C G 0.1847 29 128 0.4205 4.0952245822622413E-01
2R_9952700_SNP A T 0.3947 60 92 0.3651 3.5448264456314593E-01
2R_9952715_SNP G C 0.4118 63 90 0.666 6.5482717919662103E-01
2R_9952763_SNP T A 0.3882 59 93 0.3804 3.6557224568757318E-01
2R_9952841_SNP C A 0.3595 55 98 0.5407 5.2705935073589583E-01
2R_9953090_SNP T C 0.08176 13 146 0.1197 1.1168816863831266E-01
2R_9953183_SNP A G 0.3548 55 100 0.441 4.2840156069306001E-01
2R_9953187_SNP C G 0.09317 15 146 0.09233 8.6324306289274233E-02
2R_9953246_SNP C G 0.4667 70 80 0.9704 9.6960681691848150E-01
2R_9953273_SNP C A 0.4621 67 78 0.8424 8.3610757695393823E-01
2R_9953285_SNP T C 0.3082 45 101 0.6158 6.0584467400373820E-01
2R_9953375_SNP G A 0.4967 75 76 0.9498 9.4823418935281534E-01
2R_9953390_SNP A T 0.07595 12 146 0.06772 6.1134373921331510E-02
2R_9953396_SNP T G 0.06962 11 147 0.05847 5.1843352276726581E-02
2R_9953420_SNP C A 0.2368 36 116 0.8908 8.8805589308201194E-01
2R_9953421_SNP A G 0.2516 39 116 0.8309 8.2825183491155585E-01
2R_9953523_SNP A G 0.3038 48 110 0.3442 3.3780293768200276E-01
2R_9953544_SNP G A 0.4533 68 82 0.04429 3.5736466751384734E-02
2R_9953566_SNP T C 0.3608 57 101 0.3136 3.0332866891051491E-01
2R_9953579_SNP A G 0.4145 63 89 0.6099 6.0123296320180031E-01
2R_9953700_SNP T G 0.2403 37 117 0.01557 1.2125016575378357E-02
2R_9953709_SNP T G 0.4151 66 93 0.08876 8.9138646199721339E-02
2R_9953715_SNP G A 0.4248 65 88 0.1686 1.6302531897067696E-01
2R_9953719_SNP T G 0.05625 9 151 0.6508 6.4591149584421481E-01
2R_9953766_SNP T G 0.4452 69 86 0.2349 2.2602837932046438E-01
2R_9953769_SNP T C 0.4371 66 85 0.2818 2.6798390201845323E-01
2R_9953805_SNP A G 0.0566 9 150 0.9462 9.4486507901613526E-01
2R_9953808_SNP C T 0.4938 79 81 0.3029 2.9644447188290901E-01
2R_9953844_SNP A G 0.4671 71 81 0.8936 8.9106412654377931E-01
2R_9953862_SNP A T 0.2308 36 120 0.751 7.4446240040661449E-01
2R_9953877_SNP A G 0.2436 38 118 0.812 8.0771705267085814E-01
2R_9953913_SNP A C 0.2876 44 109 0.8612 8.5643259320842891E-01
2R_9953994_SNP T C 0.2549 39 114 0.7045 6.9489380552749735E-01
2R_9954018_SNP T C 0.2569 37 107 0.9773 9.7655590364952627E-01
2R_9954063_SNP G A 0.2342 37 121 0.6947 6.8951908408312690E-01
2R_9954132_SNP A G 0.06832 11 150 0.9711 9.7059134883021958E-01
2R_9954228_DEL C CGAGTACCAAC 0.07143 11 143 0.679 7.2122464441725720E-01
2R_9954256_SNP C G 0.1835 29 129 0.2033 1.9299706686420093E-01
2R_9954269_SNP A G 0.06748 11 152 0.933 9.3213651707849987E-01
2R_9954282_SNP A G 0.07317 12 152 0.8383 8.3660512020725997E-01
2R_9954306_SNP C T 0.07927 13 151 0.6185 6.1481654625607485E-01
2R_9954361_SNP C T 0.4354 64 83 0.933 9.2978374449736911E-01
2R_9954364_MNP GAT ATC 0.4459 66 82 0.9368 9.3397530436217602E-01
2R_9954372_SNP C A 0.4414 64 81 0.9601 9.5789811624809085E-01
2R_9954374_DEL C CATAATAGTCCC 0.4345 63 82 0.8989 8.9337658746226944E-01
2R_9954392_SNP T C 0.4552 61 73 0.9104 9.0287223419491436E-01
2R_9954400_SNP T A 0.4429 62 78 0.7641 7.7224560095257067E-01
2R_9954404_SNP G A 0.07097 11 144 0.775 7.6936063839642410E-01
2R_9954412_DEL A AT 0.3542 51 93 0.3229 2.9685365548526010E-01
2R_9954420_MNP TAA GGG 0.3497 50 93 0.3815 3.5590199551879143E-01
2R_9954439_SNP A G 0.05369 8 141 0.1394 1.3133381170050151E-01
2R_9954470_SNP T A 0.4894 69 72 0.686 6.6732740786904143E-01
2R_9954484_SNP A G 0.05369 8 141 0.09035 7.5769265964602442E-02
2R_9954513_SNP T C 0.1429 22 132 0.1498 1.3557817689786800E-01
2R_9954519_SNP A C 0.05263 8 144 0.0944 8.1139582695313087E-02
2R_9954548_SNP C A 0.06329 10 148 0.09308 8.5288466908482796E-02
2R_9954558_SNP A T 0.3355 52 103 0.1742 1.6591489982626828E-01
2R_9954591_SNP A G 0.07362 12 151 0.7879 7.8559750179697130E-01
2R_9954636_SNP A G 0.1635 26 133 0.4898 4.8253931103756853E-01
2R_9954647_SNP T C 0.1562 25 135 0.6111 6.0496813219448820E-01
2R_9954652_DEL A ATAGCA 0.05625 9 151 0.6074 6.0158823239242232E-01
2R_9954663_SNP T A 0.1562 25 135 0.5687 5.6153450485855394E-01
2R_9954672_SNP A G 0.05521 9 154 0.009493 9.0296229323985119E-03
2R_9954673_SNP C T 0.07362 12 151 0.8203 8.1845439385769225E-01
2R_9954730_INS GT G 0.07547 12 147 0.8711 8.6853732007648210E-01
2R_9954885_SNP T G 0.2282 34 115 0.9174 9.1456998413619384E-01
2R_9955050_SNP A G 0.363 53 93 0.3871 3.6751779450899480E-01
2R_9955098_SNP T C 0.4926 67 69 0.09158 9.5600086900711978E-02
2R_9955247_SNP A T 0.1437 23 137 0.07853 7.2110051382540910E-02
2R_9955253_SNP G A 0.2949 46 110 0.461 4.5188819254193691E-01
2R_9955259_SNP C A 0.06173 10 152 0.9016 9.0025412584395315E-01
2R_9955336_SNP G T 0.4564 68 81 0.5212 5.0883721590995568E-01
2R_9955339_SNP C A 0.4737 72 80 0.1595 1.7197098263849109E-01
2R_9955344_SNP A G 0.4935 76 78 0.3015 2.8746383390584063E-01
2R_9955347_SNP C T 0.4803 73 79 0.2615 2.4622869593656938E-01
2R_9955367_SNP T C 0.3052 47 107 0.6224 6.1127480481745089E-01
2R_9955381_DEL A ATCTTATTTTTATAGCTGA 0.05031 8 151 0.6752 6.7063246776451035E-01
2R_9955424_SNP A C 0.2329 34 112 0.42 3.9788108479927753E-01
2R_9955434_SNP T C 0.2675 42 115 0.3642 3.5066478035655357E-01
2R_9955445_SNP A T 0.05 8 152 0.2932 3.1694188174734805E-01
2R_9955513_SNP G A 0.4932 73 75 0.2809 2.7263965282062763E-01
2R_9955561_SNP A T 0.3935 61 94 0.1102 9.9144541799903507E-02
2R_9955563_SNP C G 0.4 60 90 0.1235 1.1888182893815180E-01
2R_9955807_INS CC C 0.1645 25 127 0.4443 4.6407700862573120E-01
2R_9955809_SNP T A 0.2013 32 127 0.9101 9.0782378814307174E-01
2R_9955814_SNP T G 0.1962 31 127 0.4337 4.6386281139615237E-01
2R_9955920_SNP A G 0.2617 39 110 0.1917 1.8300110864155650E-01
2R_9955971_SNP A T 0.2273 35 119 0.367 3.5217791076878491E-01
2R_9956054_SNP G T 0.2763 42 110 0.2238 2.3442471157936218E-01
2R_9956065_SNP T A 0.2839 44 111 0.5716 5.5905219830206376E-01
2R_9956185_SNP A G 0.4675 72 82 0.7259 7.1905611865388042E-01
2R_9956244_INS TT T 0.05732 9 148 0.6667 6.6354503090640793E-01
2R_9956249_SNP C T 0.3161 49 106 0.5935 5.8330712536113538E-01
2R_9956329_DEL TT T 0.4899 73 76 0.6093 5.9585606613616982E-01
2R_9956428_SNP T C 0.1203 19 139 0.8362 8.3274001493374616E-01
2R_9956475_SNP T A 0.2258 35 120 0.3335 3.2091760836048988E-01
2R_9956590_SNP G A 0.08333 13 143 0.8943 8.9178871693302364E-01
2R_9956591_SNP T G 0.1013 16 142 0.4905 4.7891037461810027E-01
2R_9956620_SNP T G 0.1304 21 140 0.001289 1.0782882427128433E-03
2R_9956629_SNP A G 0.1304 21 140 0.001636 1.3659881919991386E-03
2R_9956630_SNP C G 0.1258 20 139 0.001042 8.1214974702171366E-04
2R_9956632_SNP C T 0.1304 21 140 0.002333 1.9697847495336574E-03
2R_9956637_SNP G A 0.1304 21 140 0.002333 1.9697847495336574E-03
2R_9956640_SNP A T 0.1304 21 140 0.002333 1.9697847495336574E-03
2R_9956652_SNP T A 0.2244 35 121 0.05659 4.9234580468531713E-02
2R_9956657_SNP C G 0.06173 10 152 0.02589 2.4307709289095203E-02
2R_9956660_SNP G A 0.0875 14 146 0.372 3.6304717880817539E-01
2R_9956725_SNP A G 0.0559 9 152 0.6849 6.7996486384371413E-01
2R_9956752_SNP T G 0.3442 53 101 0.2321 2.1611757567993850E-01
2R_9956860_SNP G A 0.48 72 78 0.449 4.3036912795864080E-01
2R_9956922_SNP G T 0.08696 14 147 0.6089 6.0208995778203378E-01
2R_9956977_SNP C A 0.359 56 100 0.07809 7.3181643070701352E-02
2R_9957047_SNP A G 0.1553 25 136 0.7038 6.9833387945109082E-01
2R_9957139_SNP A G 0.1203 19 139 0.9805 9.8004957815625215E-01
2R_9957211_SNP G C 0.0559 9 152 0.8617 8.6048309210517648E-01
2R_9957268_SNP G A 0.06289 10 149 0.7277 7.2384209500866148E-01
2R_9957346_SNP T C 0.1401 22 135 0.5176 5.0597685647424195E-01
2R_9957364_SNP A C 0.1069 17 142 0.9859 9.8562679825385557E-01
2R_9957391_SNP G A 0.2484 39 118 0.08125 7.2184977801939984E-02
2R_9957392_SNP T G 0.2484 39 118 0.07645 6.7671005701655740E-02
2R_9957401_SNP G T 0.1667 27 135 0.7671 7.6343100108929862E-01
2R_9957467_SNP A G 0.1187 19 141 0.7869 7.8290395522841638E-01
2R_9957473_SNP G A 0.1709 27 131 0.3679 3.5578101726981459E-01
2R_9957476_SNP C T 0.1835 29 129 0.5125 5.0171518502690482E-01
2R_9957547_SNP A G 0.2625 42 118 0.5725 5.6485988764799155E-01
2R_9957743_SNP A G 0.1765 27 126 0.1028 9.0356264437860823E-02
2R_9957800_SNP C A 0.28 42 108 0.9723 9.7119401643557879E-01
2R_9957844_SNP A T 0.1111 18 144 0.245 2.3877994713771000E-01
2R_9957902_SNP T G 0.1069 17 142 0.7213 7.1561135862422875E-01
2R_9957917_SNP G A 0.2 30 120 0.09253 8.0637974588235434E-02
2R_9958000_SNP A G 0.3228 51 107 0.4217 4.0973976330843542E-01
2R_9958118_SNP T C 0.1 16 144 0.3839 3.8466998783558082E-01
2R_9958121_SNP A T 0.0559 9 152 0.00612 6.2293240862206700E-03
2R_9958123_SNP T G 0.2062 33 127 0.7661 7.7124176868120342E-01
2R_9958172_SNP T C 0.1195 19 140 0.5905 5.8981259571775790E-01
2R_9958271_SNP G A 0.1543 25 137 0.03798 3.5504515624260061E-02
2R_9958274_SNP A T 0.1543 25 137 0.03798 3.5504515624260061E-02
2R_9958524_SNP T G 0.1818 28 126 0.9406 9.3864414811192054E-01
2R_9958542_DEL C CTGC 0.1667 26 130 0.9837 9.8325427309786695E-01
2R_9958569_SNP T A 0.2468 39 119 0.9336 9.3192196176297959E-01
2R_9958646_SNP C T 0.05063 8 150 0.3969 3.8355509075352479E-01
2R_9958662_SNP G T 0.0566 9 150 0.4051 3.9329163302556525E-01
2R_9958749_DEL A AA 0.08387 13 142 0.001166 9.5926437300464067E-04
2R_9958766_SNP T G 0.05556 9 153 0.00842 7.4081663231419913E-03
2R_9958824_SNP C G 0.05696 9 149 0.4121 3.9931631088467157E-01
2R_9958837_SNP G A 0.1154 18 138 0.7676 7.6134426016644996E-01
2R_9958844_SNP G C 0.05488 9 155 0.1631 1.5865367219891713E-01
2R_9958853_INS ACTGGATG A 0.1375 22 138 0.557 5.5056898961235912E-01
2R_9958855_SNP G A 0.1321 21 138 0.3141 3.0281436457860600E-01
2R_9958860_SNP A T 0.15 24 136 0.0489 4.4926113640869111E-02
2R_9958924_SNP T G 0.2026 31 122 0.07758 6.6536940212315834E-02
2R_9958932_INS TT T 0.06757 10 138 0.2129 1.9565885179990161E-01
2R_9958969_SNP A C 0.05488 9 155 0.6071 6.0325672339221259E-01
2R_9959000_SNP A G 0.4641 71 82 0.1657 1.4948336058712253E-01
2R_9959029_SNP T A 0.4248 65 88 0.178 1.6013902499476995E-01
2R_9959043_SNP A G 0.4342 66 86 0.09343 8.6282720507343758E-02
2R_9959044_SNP C G 0.08228 13 145 0.2074 1.9631180362504008E-01
2R_9959075_SNP T G 0.1242 20 141 0.9197 9.1821832776248669E-01
2R_9959091_SNP A G 0.271 42 113 0.4387 4.2375900222872298E-01
2R_9959206_SNP T C 0.2903 45 110 0.9536 9.5310109649978592E-01
2R_9959243_SNP G A 0.0559 9 152 0.008307 7.1724889873361784E-03
2R_9959291_SNP T C 0.1392 22 136 0.5206 5.1199636888828115E-01
2R_9959311_SNP T A 0.2115 33 123 0.7228 7.1611507156010346E-01
2R_9959371_SNP A G 0.08075 13 148 0.9478 9.4714798761364238E-01
2R_9959458_SNP C G 0.4902 75 78 0.4103 3.9536296490181499E-01
2R_9959482_SNP A G 0.0625 10 150 0.1314 1.2664870555243868E-01
2R_9959561_SNP A G 0.08805 14 145 0.8318 8.2991305193347054E-01
2R_9959563_SNP T G 0.4276 65 87 0.2168 2.0514284810148020E-01
2R_9959569_SNP C T 0.08696 14 147 0.7863 7.8371497874638907E-01
2R_9959590_SNP A G 0.08589 14 149 0.8046 8.0209217600217797E-01
2R_9959597_SNP G C 0.3481 55 103 0.5639 5.5729714777536121E-01
2R_9959608_SNP G A 0.08589 14 149 0.8046 8.0209217600217797E-01
2R_9959620_SNP T C 0.09146 15 149 0.8989 8.9785324458150129E-01
2R_9959670_SNP T C 0.1313 21 139 0.6739 6.6777983843324606E-01
2R_9959673_SNP G T 0.05556 9 153 0.01055 1.0924201448772852E-02
2R_9959729_SNP A G 0.1366 22 139 0.02587 2.3733289799562636E-02
2R_9959739_SNP T C 0.1273 21 144 0.9609 9.6058956949942365E-01
2R_9959741_SNP A G 0.4684 74 84 0.5355 5.2542830245651462E-01
2R_9959744_SNP A T 0.4684 74 84 0.5356 5.2557298932413432E-01
2R_9959774_SNP C G 0.3688 59 101 0.4606 4.5360334877933561E-01
2R_9959824_SNP C T 0.4774 74 81 0.885 8.8155497458464593E-01
2R_9959832_SNP C T 0.4551 71 85 0.7857 7.8138249890110711E-01
2R_9959850_SNP A T 0.06329 10 148 0.1337 1.2427147202781574E-01
2R_9959860_SNP A G 0.4423 69 87 0.5177 5.0721811900202307E-01
2R_9959979_SNP T G 0.1911 30 127 0.1186 1.1455519293224437E-01
2R_9960008_SNP G A 0.4534 73 88 0.8202 8.1777545795229223E-01
2R_9960413_SNP T C 0.06707 11 153 0.489 4.8437843915464041E-01
2R_9960420_SNP A T 0.3797 60 98 0.6629 6.5408374965434346E-01
2R_9960421_SNP A T 0.1019 16 141 0.844 8.4158899999710202E-01
2R_9960430_SNP C G 0.2564 40 116 0.9437 9.4175218053368004E-01
2R_9960432_SNP C G 0.09938 16 145 0.4685 4.6121811069240404E-01
2R_9960495_SNP C G 0.3007 46 107 0.2742 2.5529416170546260E-01
2R_9960506_SNP A G 0.2914 44 107 0.2009 1.8088839487806552E-01
2R_9960535_INS AATAA A 0.1014 15 133 0.2527 2.3465315480964077E-01
2R_9960537_SNP T A 0.07692 12 144 0.3831 3.6971219963083424E-01
2R_9960542_SNP C T 0.3203 49 104 0.9617 9.6066952527677030E-01
2R_9960552_SNP T G 0.3247 50 104 0.3955 4.2256192172232454E-01
2R_9960563_SNP C A 0.32 48 102 0.9575 9.5556014102204156E-01
2R_9960569_SNP T C 0.3529 54 99 0.841 8.3465775680389998E-01
2R_9960571_SNP G T 0.08333 13 143 0.3844 3.6979333231443667E-01
2R_9960576_SNP A G 0.4257 63 85 0.8065 7.9802149694913038E-01
2R_9960599_SNP T G 0.06329 10 148 0.01846 1.5667078044296127E-02
2R_9960622_SNP A G 0.3649 54 94 0.4686 4.8781484340233916E-01
2R_9960645_SNP A G 0.2194 34 121 0.2553 2.4019047264739291E-01
2R_9960654_SNP T A 0.4768 72 79 0.5001 5.0020105184584895E-01
2R_9960675_SNP C G 0.2166 34 123 0.3067 2.9633903933300454E-01
2R_9960678_SNP T A 0.08861 14 144 0.09843 9.0657966735226636E-02
2R_9960680_SNP T A 0.08333 13 143 0.05926 5.2378845804595404E-02
2R_9960703_SNP G A 0.2658 42 116 0.4995 4.8850973501955897E-01
2R_9960709_SNP T G 0.2911 46 112 0.4273 4.1512999696210273E-01
2R_9960710_SNP G A 0.09494 15 143 0.1493 1.3950609266321190E-01
2R_9960714_SNP G A 0.2516 39 116 0.5075 4.9332629549718565E-01
2R_9960743_SNP A C 0.4331 68 89 0.7256 7.4251112700782507E-01
2R_9960819_SNP G A 0.1304 21 140 0.9815 9.8122830196312261E-01
2R_9961071_SNP G A 0.2919 47 114 0.4786 4.7147087860022319E-01
2R_9961104_SNP C T 0.1847 29 128 0.681 6.7214905708124162E-01
2R_9961115_SNP A G 0.05096 8 149 0.8196 8.1462775124186060E-01
2R_9961116_SNP C G 0.1316 20 132 0.7643 7.5524665056573448E-01
2R_9961330_SNP T A 0.1519 24 134 0.3083 2.9517667288184546E-01
2R_9961345_SNP A C 0.4052 62 91 0.9437 9.4144447271425336E-01
2R_9961346_SNP A C 0.07547 12 147 0.706 6.9930466563998228E-01
2R_9961348_SNP C T 0.06962 11 147 0.06305 5.6375811075139587E-02
2R_9961378_SNP G A 0.06918 11 148 0.06481 5.8458500862177909E-02
2R_9961388_SNP C T 0.5 76 76 0.9054 9.0135030421837870E-01
2R_9961402_SNP G T 0.4156 64 90 0.8109 8.0813388245700901E-01
2R_9961404_SNP A T 0.3553 54 98 0.2321 2.2522679223648312E-01
2R_9961442_SNP G A 0.3117 48 106 0.1641 1.4880614111812152E-01
2R_9961454_SNP A G 0.05128 8 148 0.8146 8.0904193000451030E-01
2R_9961459_SNP T A 0.25 39 117 0.6543 6.4631885773303210E-01
2R_9961484_SNP T C 0.2595 41 117 0.1309 1.2353155204631205E-01
2R_9961500_SNP T C 0.3185 50 107 0.9027 9.0051678841172500E-01
2R_9961531_SNP G A 0.2595 41 117 0.1049 1.0858197646415557E-01
2R_9961586_SNP C T 0.1742 27 128 0.4791 4.6417202112593547E-01
2R_9961587_SNP T C 0.1795 28 128 0.498 4.8468819741952185E-01
2R_9961649_SNP G T 0.1623 25 129 0.5041 4.9264640635322698E-01
2R_9961652_SNP A G 0.1513 23 129 0.6959 6.8365691457236055E-01
2R_9961672_DEL T TT 0.1224 18 129 0.6716 6.5594208082608452E-01
2R_9961783_SNP A G 0.2025 32 126 0.6965 6.8858592836678501E-01
2R_9961837_SNP G C 0.09259 15 147 0.9567 9.5643193298904439E-01
2R_9961861_SNP A C 0.4839 75 80 0.9937 9.9347462019354715E-01
2R_9961879_DEL A AGA 0.0566 9 150 0.08852 8.0823467832895346E-02
2R_9961883_SNP T G 0.05128 8 148 0.8146 8.0904193000451030E-01
2R_9961897_SNP T A 0.329 51 104 0.1963 1.8114248978776037E-01
2R_9961898_SNP A T 0.07595 12 146 0.03288 2.8712291307316149E-02
2R_9961920_SNP C T 0.2722 43 115 0.6176 6.0863711171038104E-01
2R_9961940_SNP A G 0.4248 65 88 0.1856 1.7009441102726008E-01
2R_9961949_SNP G A 0.08696 14 147 0.05544 5.0969934939007831E-02
2R_9961966_SNP A T 0.07547 12 147 0.07305 6.6222840443694100E-02
2R_9962020_SNP A T 0.1154 18 138 0.7103 7.0319227017174724E-01
2R_9962053_SNP G A 0.28 42 108 0.1179 1.0725450873185671E-01
2R_9962134_SNP C T 0.1948 30 124 0.05398 4.6106947856954392E-02
2R_9962168_SNP T A 0.1026 16 140 0.713 7.1244970111694605E-01
2R_9962186_SNP T C 0.2258 35 120 0.02758 2.2741192879034665E-02
2R_9962257_SNP T C 0.06832 11 150 0.7082 7.0335295710916435E-01
2R_9962263_SNP A G 0.3636 56 98 0.0106 9.4273830375112781E-03
2R_9962332_SNP T G 0.3974 60 91 0.01981 1.7472919244348423E-02
2R_9962356_SNP T C 0.2067 31 119 0.006265 4.4898408393177994E-03
2R_9962491_SNP C T 0.3484 54 101 0.02483 2.0023392789617470E-02
2R_9962560_SNP C G 0.3355 52 103 0.07254 6.3647104810076863E-02
2R_9962571_SNP T C 0.07547 12 147 0.5406 5.3019529767143414E-01
2R_9962589_SNP T G 0.4487 70 86 0.9978 9.9765755441368031E-01
2R_9962677_SNP C T 0.05625 9 151 0.5535 5.4573336457247978E-01
2R_9962680_SNP A G 0.09317 15 146 0.2592 2.5004214135270553E-01
2R_9962688_SNP A G 0.09317 15 146 0.2592 2.5004214135270553E-01
2R_9962745_DEL AA A 0.3265 48 99 0.1212 1.0088907508280642E-01
2R_9962758_DEL T TGTATAT 0.3922 60 93 0.07301 6.5584765414915189E-02
2R_9962771_SNP A T 0.1871 29 126 0.6108 5.9867281622104385E-01
2R_9962797_SNP A T 0.1677 26 129 0.8039 7.9943602843190420E-01
2R_9962798_SNP T G 0.06211 10 151 0.5476 5.3979770978565744E-01
2R_9962808_SNP T C 0.2323 36 119 0.9379 9.3580632603004799E-01
2R_9962819_SNP T C 0.1062 17 143 0.04753 4.2820777044673568E-02
2R_9962827_SNP A G 0.1818 28 126 0.6798 6.6904559034794797E-01
2R_9962845_SNP T C 0.0559 9 152 0.5914 5.8508743470764391E-01
2R_9962850_SNP G T 0.05556 9 153 0.6031 5.9711739183385459E-01
2R_9962863_DEL C CC 0.1118 18 143 0.9183 9.1680157429373543E-01
2R_9962951_SNP T A 0.3082 49 110 0.4155 4.0699679146847800E-01
2R_9962956_SNP C G 0.4295 67 89 0.4942 4.8319540214106316E-01
2R_9962990_SNP T C 0.06832 11 150 0.135 1.2762312859510794E-01
2R_9963001_SNP A T 0.1474 23 133 0.3193 3.0489951265223592E-01
2R_9963009_SNP C T 0.1835 29 129 0.4326 4.1943887115281719E-01
2R_9963124_SNP T C 0.1824 29 130 0.619 6.1062061671825052E-01
2R_9963146_SNP A T 0.1465 23 134 0.6472 6.3800632089379439E-01
2R_9963189_SNP G A 0.1863 30 131 0.4698 4.6179676263149427E-01
2R_9963242_SNP G A 0.4026 62 92 0.03751 3.0834178899474297E-02
2R_9963275_SNP T G 0.3553 54 98 0.01559 1.1709212003527073E-02
2R_9963346_SNP A G 0.3896 60 94 0.1359 1.5831794706129754E-01
2R_9963411_SNP T G 0.4065 63 92 0.04863 4.2949616902626761E-02
2R_9963454_SNP C A 0.3567 56 101 0.9741 9.7339844295569100E-01
2R_9963539_SNP A G 0.4897 71 74 0.09658 8.6505972027771993E-02
2R_9963808_DEL A ATAAATA 0.2333 35 115 0.5106 4.9033362344482367E-01
2R_9963829_SNP G A 0.3203 49 104 0.8945 8.9041547556534384E-01
2R_9963862_SNP T A 0.3269 51 105 0.7476 7.3996111527649089E-01
2R_9963911_SNP G T 0.3949 62 95 0.4527 4.3887283104041086E-01
2R_9964048_SNP G A 0.3775 57 94 0.05 4.1433375969426728E-02
2R_9964053_SNP A G 0.09494 15 143 0.005035 3.9316023778728790E-03
2R_9964065_SNP T G 0.2267 34 116 0.5488 5.3160375680267102E-01
2R_9964146_SNP A G 0.3013 47 109 0.2856 2.7129896563905487E-01
2R_9964226_SNP A C 0.08609 13 138 0.333 3.1073673247008016E-01
2R_9964241_INS GG G 0.0566 9 150 0.009481 8.0518078515948218E-03
2R_9964294_SNP C T 0.1474 23 133 0.9437 9.4367178855189227E-01
2R_9964366_SNP A G 0.0559 9 152 0.3547 3.5050390328959824E-01
2R_9964475_INS GG G 0.2055 30 116 0.02735 2.1336581997030417E-02
2R_9964589_SNP G C 0.3442 53 101 0.2128 2.0061349779693538E-01
2R_9964595_SNP G A 0.06135 10 153 0.3515 3.4516874732741820E-01
2R_9964599_SNP C G 0.1203 19 139 0.002982 2.2997257101592494E-03
2R_9964614_SNP G A 0.07692 12 144 0.7633 7.5673099640409303E-01
2R_9964644_SNP C T 0.2353 36 117 0.1785 1.6675267304142727E-01
2R_9964696_DEL G GAGGGG 0.08387 13 142 0.06541 7.6796235465753038E-02
2R_9964703_SNP A G 0.05161 8 147 0.8213 8.1571586045107369E-01
2R_9964800_SNP G A 0.06875 11 149 0.87 8.6715555245873888E-01
2R_9964826_SNP A G 0.05769 9 147 0.6176 6.0682378258889158E-01
2R_9964862_SNP C G 0.07407 12 150 0.9248 9.2354155332424503E-01
2R_9965030_SNP C G 0.07362 12 151 0.3634 3.5711351891830490E-01
2R_9965057_SNP T C 0.07407 12 150 0.3599 3.5231542186909237E-01
2R_9965059_SNP C T 0.3397 53 103 0.5256 5.2296609511868231E-01
2R_9965089_SNP C T 0.3355 52 103 0.5677 5.5451690139104526E-01
2R_9965129_DEL T TAG 0.05732 9 148 0.7555 7.4948509627711268E-01
2R_9965267_SNP C G 0.07407 12 150 0.4687 4.6275530120684594E-01
2R_9965268_SNP G A 0.06875 11 149 0.4575 4.4906843298762811E-01
2R_9965289_SNP T C 0.09317 15 146 0.3438 3.3640183679518121E-01
2R_9965306_SNP G C 0.05521 9 154 0.1772 1.7157119247627506E-01
2R_9965407_SNP C T 0.05556 9 153 0.7154 7.1089611779296868E-01
2R_9965431_SNP A C 0.08696 14 147 0.5087 5.0947503478357947E-01
2R_9965434_SNP T A 0.0566 9 150 0.01089 9.8010426401518094E-03
2R_9965479_SNP A G 0.05696 9 149 0.619 6.1015108605414303E-01
2R_9965535_SNP T A 0.07407 12 150 0.5544 5.7263445803103608E-01
2R_9965556_SNP C T 0.08696 14 147 0.4371 4.5698889133393761E-01
2R_9965586_SNP C T 0.07742 12 143 0.01656 1.5563210097522281E-02
2R_9965597_SNP C T 0.2025 32 126 0.9904 9.9014773465998684E-01
2R_9965598_SNP G A 0.2215 35 123 0.3751 3.6160026335545470E-01
2R_9965601_SNP A C 0.07006 11 146 0.007802 6.4602400953947267E-03
2R_9965602_DEL G TGCTT 0.2025 32 126 0.9904 9.9014773465998684E-01
2R_9965644_SNP T A 0.2899 40 98 0.9665 9.6828779025657752E-01
2R_9965651_SNP A G 0.2569 37 107 0.6984 7.1682237642949509E-01
2R_9965713_SNP A T 0.06918 11 148 0.00728 6.2652940535916557E-03
2R_9965715_SNP C T 0.1722 26 125 0.01752 1.2969770315062934E-02
2R_9965739_SNP C T 0.07595 12 146 0.009786 8.3135178336773592E-03
2R_9965752_SNP A C 0.06962 11 147 0.0528 5.3491427983814038E-02
2R_9965769_SNP A C 0.08642 14 148 0.1019 9.6614876080769019E-02
2R_9965770_SNP C T 0.09877 16 146 0.6669 6.6192524704955535E-01
2R_9965776_SNP A T 0.09938 16 145 0.6648 6.5881986918330526E-01
2R_9965878_SNP G C 0.075 12 148 0.009156 8.1396799977875370E-03
2R_9965962_DEL ACA A 0.3248 51 106 0.7935 7.8860870498633107E-01
2R_9965993_SNP T C 0.0559 9 152 0.3737 3.6499257577375965E-01
2R_9965996_SNP A G 0.3529 54 99 0.9953 9.9517369381151044E-01
2R_9966011_SNP C T 0.3636 56 98 0.7824 7.8038270478234262E-01
2R_9966023_DEL T TGT 0.3677 57 98 0.8028 7.9729603916512071E-01
2R_9966030_SNP A G 0.3613 56 99 0.9307 9.2883748688372614E-01
2R_9966134_SNP A C 0.4575 70 83 0.5352 5.2757371235558970E-01
2R_9966146_SNP C G 0.1027 15 131 0.2469 2.1993129450888038E-01
2R_9966195_SNP C A 0.2792 43 111 0.02038 1.8121719341911105E-02
2R_9966196_SNP A G 0.06962 11 147 0.003508 3.2717232818193337E-03
2R_9966214_SNP T C 0.3097 48 107 0.01561 1.3383875729577771E-02
2R_9966398_SNP G A 0.1592 25 132 0.01077 8.7136689058161538E-03
2R_9966410_SNP A G 0.3725 57 96 0.3493 3.3672725566967143E-01
2R_9966462_SNP T G 0.09554 15 142 0.5085 4.9544165809434160E-01
2R_9966485_SNP A G 0.2953 44 105 0.03216 2.8309319043350552E-02
2R_9966542_SNP A G 0.09317 15 146 0.8495 8.4718429520047867E-01
2R_9966712_SNP C T 0.4194 65 90 0.4077 4.3136867587350480E-01
2R_9966808_SNP G A 0.09317 15 146 0.431 4.2203062358295740E-01
2R_9966885_SNP A G 0.06369 10 147 0.04053 3.5759982204341893E-02
2R_9966887_SNP T G 0.06369 10 147 0.04001 3.5473505026827688E-02
2R_9966900_SNP T C 0.05128 8 148 0.01501 1.2742680674522460E-02
2R_9966911_SNP C T 0.5 73 73 0.5323 5.1806128651112959E-01
2R_9966912_SNP A G 0.4459 66 82 0.04891 3.7783769314262715E-02
2R_9966939_SNP A C 0.245 37 114 0.9241 9.2047040010186265E-01
2R_9966949_SNP T G 0.2267 34 116 0.6655 6.5399770095672594E-01
2R_9966984_SNP C T 0.141 22 134 0.6893 6.8182616208752922E-01
2R_9966987_SNP T A 0.3154 47 102 0.8246 8.2037202540678056E-01
2R_9966991_SNP T C 0.05063 8 150 0.008213 6.9262443793914582E-03
2R_9966999_INS TAGTTAAAGT T 0.32 48 102 0.5633 5.4490044411946992E-01
2R_9967012_SNP T A 0.3355 51 101 0.7465 7.3863255947979312E-01
2R_9967014_SNP G T 0.3203 49 104 0.577 5.6294185088426363E-01
2R_9967024_SNP T A 0.3312 51 103 0.7046 6.9477104025852543E-01
2R_9967029_SNP A G 0.3247 50 104 0.6565 6.4467065503867160E-01
2R_9967041_SNP T A 0.469 68 77 0.1464 1.3702796646642090E-01
2R_9967042_SNP T C 0.4722 68 76 0.138 1.2718062341505276E-01
2R_9967046_SNP G T 0.4935 76 78 0.3753 3.5925989745690601E-01
2R_9967048_SNP G T 0.4966 74 75 0.6009 5.9405274125177909E-01
2R_9967049_SNP A T 0.4967 76 77 0.3775 3.5987185956489531E-01
2R_9967074_SNP T G 0.4933 74 76 0.3697 3.4940783786975504E-01
2R_9967101_SNP A C 0.3464 53 100 0.5991 5.9086246469778625E-01
2R_9967108_SNP G T 0.3419 53 102 0.5978 5.8694250460595132E-01
2R_9967116_SNP C A 0.1132 18 141 0.7118 7.0701951498440896E-01
2R_9967141_SNP A T 0.3766 58 96 0.759 7.5161178651984550E-01
2R_9967221_SNP G C 0.1083 17 140 0.7507 7.4470367169821983E-01
2R_9967266_SNP G C 0.1429 22 132 0.1255 1.1957517335905699E-01
2R_9967283_SNP G A 0.1242 19 134 0.824 8.1651468679879269E-01
2R_9967332_SNP A G 0.2143 33 121 0.2982 2.8646607660583734E-01
2R_9967352_SNP G A 0.3377 52 102 0.08922 8.3864608845195199E-02
2R_9967502_SNP G A 0.09868 15 137 0.6903 6.7751608789917428E-01
2R_9967556_SNP C T 0.3933 59 91 0.04018 3.3233177524253650E-02
2R_9967571_SNP T A 0.07453 12 149 0.3976 3.8892037909226918E-01
2R_9967664_SNP C T 0.474 73 81 0.03266 2.7417942113341559E-02
2R_9967690_SNP T G 0.4771 73 80 0.06975 6.0214272149233451E-02
2R_9967706_SNP A T 0.07792 12 142 0.6782 6.6733864264297993E-01
2R_9967728_SNP T A 0.4803 73 79 0.03616 2.9441313851023318E-02
2R_9967734_SNP T G 0.07143 11 143 0.7963 7.8852693536953145E-01
2R_9967756_SNP G A 0.4194 65 90 0.0062 5.8084738084724138E-03
2R_9967758_SNP G T 0.4837 74 79 0.05134 4.4266776410009590E-02
2R_9967760_SNP C A 0.5 76 76 0.02787 2.6464052757227807E-02
2R_9967800_INS TTTAAAAATGTATTT T 0.05229 8 145 0.3862 3.7332510835820798E-01
2R_9967814_SNP T A 0.4437 67 84 0.1286 1.1434706281560403E-01
2R_9967833_SNP G A 0.4379 67 86 0.01672 1.3553648921823536E-02
2R_9967838_SNP T C 0.4416 68 86 0.02733 2.2759738683081697E-02
2R_9967849_SNP A G 0.4416 68 86 0.1269 1.1549998290110242E-01
2R_9967851_SNP T A 0.4423 69 87 0.0412 3.7003671616149543E-02
2R_9967853_SNP C T 0.4331 68 89 0.03168 2.6962626453526831E-02
2R_9967875_SNP A G 0.4416 68 86 0.04695 4.5491119641137091E-02
2R_9967881_SNP G A 0.4934 75 77 0.04721 4.0225847942713340E-02
2R_9968034_SNP T C 0.4367 69 89 0.1958 1.8418811627598008E-01
2R_9968152_SNP C A 0.0566 9 150 0.05886 5.2818247801343775E-02
2R_9968159_SNP A G 0.3265 48 99 0.5322 5.3856076321977642E-01
2R_9968175_SNP T C 0.2452 38 117 0.4403 4.2948238462753652E-01
2R_9968206_SNP G A 0.46 69 81 0.5547 5.4073550463284925E-01
2R_9968228_SNP G A 0.242 38 119 0.7068 7.1830389145997020E-01
2R_9968249_SNP G A 0.1736 25 119 0.18 1.5755312531752608E-01
2R_9968289_SNP T G 0.1887 30 129 0.8866 8.8423977426187883E-01
2R_9968368_SNP T A 0.1447 22 130 0.4136 3.9514539748235411E-01
2R_9968411_SNP G A 0.1056 17 144 0.5403 5.3253666198455685E-01
2R_9968435_SNP G T 0.3667 55 95 0.8819 8.7766057632802896E-01
2R_9968516_SNP T C 0.4295 64 85 0.8461 8.3861224318030181E-01
2R_9968522_SNP T A 0.08974 14 142 0.8529 8.4970094316608935E-01
2R_9968523_SNP G A 0.4211 64 88 0.9594 9.5769941609428921E-01
2R_9968568_SNP C G 0.1019 16 141 0.6625 6.8732821647889297E-01
2R_9968583_INS AA A 0.2639 38 106 0.2989 2.7449060063739084E-01
2R_9968609_SNP A G 0.2129 33 122 0.366 3.5323673125331445E-01
2R_9968661_DEL C CC 0.438 60 77 0.4913 4.7773438002780422E-01
2R_9968683_SNP A G 0.2278 36 122 0.1595 1.4902041481472506E-01
2R_9968692_DEL G GCGCAGCTCTTGG 0.4225 60 82 0.1129 9.2426531588826188E-02
2R_9968793_SNP T C 0.2308 36 120 0.3612 3.5043376265279258E-01
2R_9968817_SNP T C 0.05882 9 144 0.2805 2.6019083015133682E-01
2R_9968924_SNP T C 0.07792 12 142 0.6766 6.6576422684112269E-01
2R_9968938_SNP A G 0.4765 71 78 0.5023 4.8347562666735067E-01
2R_9968957_SNP A G 0.3766 58 96 0.739 7.3122840599967154E-01
2R_9968967_SNP A G 0.07097 11 144 0.8725 8.7155051901638458E-01
2R_9969027_SNP G A 0.07595 12 146 0.6428 6.3446058548310158E-01
2R_9969054_SNP G T 0.05625 9 151 0.4414 4.3141215855508885E-01
2R_9969066_SNP T C 0.0566 9 150 0.02431 2.1774727469772145E-02
2R_9969074_SNP A G 0.0625 10 150 0.5084 4.9991277181637084E-01
2R_9969138_SNP T A 0.2313 37 123 0.3104 3.0048235844859605E-01
2R_9969169_SNP C G 0.3462 54 102 0.1387 1.2852675447868844E-01
2R_9969177_SNP A T 0.2418 37 116 0.3734 3.5359399963845062E-01
2R_9969179_INS GCTTAG G 0.2587 37 106 0.4394 4.3415006513844889E-01
2R_9969192_SNP G T 0.3377 52 102 0.1998 1.8295312845990430E-01
2R_9969203_SNP G C 0.4013 61 91 0.2378 2.1784678734299567E-01
2R_9969209_SNP G A 0.2548 40 117 0.4622 4.4891975376749949E-01
2R_9969216_SNP T C 0.05556 9 153 0.6943 6.9012511266449517E-01
2R_9969233_SNP C T 0.2051 32 124 0.2998 2.8696071977513138E-01
2R_9969263_SNP A C 0.2975 47 111 0.4432 4.3396434942608753E-01
2R_9969265_SNP T C 0.3013 47 109 0.4572 4.4544476928497090E-01
2R_9969266_SNP C A 0.3057 48 109 0.4128 4.0118597843256132E-01
2R_9969273_SNP G A 0.1456 23 135 0.7552 7.5055710137027998E-01
2R_9969287_SNP T G 0.3269 51 105 0.5994 5.8810869292821444E-01
2R_9969293_SNP A T 0.2222 34 119 0.2449 2.3124320095271311E-01
2R_9969344_SNP C T 0.1582 25 133 0.242 2.3061506585486702E-01
2R_9969459_SNP A T 0.06832 11 150 0.04861 4.4415882377112775E-02
2R_9969761_SNP A G 0.2533 38 112 0.5065 4.9323626442301338E-01
2R_9969791_SNP A T 0.06452 10 145 0.3605 3.4346417333815271E-01
2R_9969815_INS AA A 0.0915 14 139 0.4269 4.0853967035840388E-01
2R_9969817_SNP A G 0.1013 16 142 0.5297 5.1828808170012053E-01
2R_9969837_SNP A C 0.1384 22 137 0.6347 6.2848346503315700E-01
2R_9969844_SNP A G 0.15 24 136 0.6348 6.2981944116110400E-01
2R_9969878_SNP A G 0.1366 22 139 0.472 4.6401513438823427E-01
2R_9969889_SNP T C 0.4706 72 81 0.08345 7.2667150185562884E-02
2R_9969891_SNP C T 0.1313 21 139 0.4542 4.4460267428037836E-01
2R_9969895_SNP C A 0.3397 53 103 0.03758 3.3469708239799570E-02
2R_9969900_SNP A C 0.2244 35 121 0.3422 3.2857371247541955E-01
2R_9969917_SNP C T 0.08228 13 145 0.5638 5.5453524830085299E-01
2R_9969918_SNP A T 0.1529 24 133 0.4052 3.9472092535107950E-01
2R_9969919_SNP T C 0.08228 13 145 0.5638 5.5453524830085299E-01
2R_9969947_SNP G A 0.1722 26 125 0.2244 2.0455283071374597E-01
2R_9969956_SNP A T 0.1241 18 127 0.6862 6.9549693196126150E-01
2R_9969957_SNP T C 0.1176 18 135 0.8499 8.4578540275048986E-01
2R_9969977_SNP A G 0.05556 9 153 0.783 7.7953681230607619E-01
2R_9969991_SNP C T 0.4702 71 80 0.6864 6.7633095827661482E-01
2R_9970019_SNP T G 0.07692 12 144 0.6334 6.2290073213509745E-01
2R_9970030_SNP A G 0.2903 45 110 0.1543 1.4965793598355603E-01
2R_9970173_SNP G A 0.0679 11 151 0.04739 4.3884351111185042E-02
2R_9970361_SNP A C 0.2848 45 113 0.4495 4.3937829860827782E-01
2R_9970362_SNP A C 0.2774 43 112 0.4591 4.4495795269255611E-01
2R_9970501_SNP T C 0.1469 21 122 0.9102 9.1551663621783619E-01
2R_9970595_SNP A T 0.2338 36 118 0.34 3.2219963715938638E-01
2R_9970621_SNP G A 0.274 40 106 0.03203 2.3550055196037412E-02
2R_9970642_SNP C A 0.1503 23 130 0.8617 8.5691493022150800E-01
2R_9970673_SNP G A 0.1056 17 144 0.8443 8.4185321649676359E-01
2R_9970689_SNP G C 0.4333 65 85 0.7224 7.2936758478003982E-01
2R_9970703_SNP C T 0.3961 61 93 0.9699 9.6910190815552699E-01
2R_9970709_SNP G C 0.4145 63 89 0.9917 9.9142729059258694E-01
2R_9970722_SNP A G 0.1935 30 125 0.813 8.0790768194813756E-01
2R_9970780_SNP T C 0.3248 51 106 0.3775 3.6617130275452137E-01
2R_9970819_INS G GCTGGCGAG 0.08974 14 142 0.9386 9.4128381524899618E-01
2R_9970833_INS T TCT 0.42 63 87 0.3369 3.2384570067267771E-01
2R_9970994_SNP T G 0.461 71 83 0.2685 2.5311241195891354E-01
2R_9971023_SNP C T 0.05031 8 151 0.3844 3.7291736116601393E-01
2R_9971037_SNP T C 0.06173 10 152 0.725 7.2064879202796783E-01
2R_9971057_SNP T C 0.05625 9 151 0.5635 5.5488593630856387E-01
2R_9971079_SNP T C 0.2956 47 112 0.4789 4.6873670117137445E-01
2R_9971109_SNP T C 0.09259 15 147 0.7189 7.1526394619696243E-01
2R_9971154_SNP G A 0.1698 27 132 0.9896 9.8935731151669726E-01
2R_9971232_SNP T C 0.474 73 81 0.8143 8.0688119365841104E-01
2R_9971303_SNP T C 0.0625 10 150 0.4214 4.1289141681707153E-01
2R_9971316_DEL TT T 0.2867 43 107 0.5124 5.2368005726376432E-01
2R_9971375_SNP A G 0.3548 55 100 0.007703 6.1558381998746753E-03
2R_9971376_SNP C T 0.3311 50 101 0.007593 5.7817850105366516E-03
2R_9971471_SNP A T 0.2611 41 116 0.002955 3.2293734362696556E-03
2R_9971482_DEL T TGTG 0.05556 9 153 0.07238 6.9148089255296669E-02
2R_9971484_SNP C T 0.08667 13 137 0.7396 7.5376678888086168E-01
2R_9971503_SNP G T 0.4545 70 84 0.4401 4.2360783677417246E-01
2R_9971521_SNP C T 0.09816 16 147 0.478 4.7188444385937156E-01
2R_9971535_SNP T G 0.06061 10 155 0.1509 1.4776024298282142E-01
2R_9971558_SNP T C 0.05488 9 155 0.3038 2.9902296956684449E-01
2R_9971586_SNP C T 0.06211 10 151 0.05407 5.0669543512196616E-02
2R_9971598_SNP T A 0.2658 42 116 0.3155 3.0478842551134577E-01
2R_9971614_SNP T C 0.08228 13 145 0.4296 4.1636777495691557E-01
2R_9971618_SNP G C 0.2174 35 126 0.2118 2.0310515623953096E-01
2R_9971635_DEL A ACTGCAA 0.06962 11 147 0.2186 2.0691328960612265E-01
2R_9971636_SNP C T 0.4126 59 84 0.3804 3.5944622524561753E-01
2R_9971647_DEL C TT 0.05806 9 146 0.698 7.1860886419579506E-01
2R_9971648_SNP T C 0.4074 55 80 0.4061 4.2396623073422324E-01
2R_9971687_SNP A C 0.44 66 84 0.5336 5.2275521105951772E-01
2R_9971702_SNP T A 0.1227 20 143 0.2389 2.3361888218497073E-01
2R_9971703_SNP C G 0.3248 51 106 0.7445 7.3826900153765151E-01
2R_9971720_SNP C A 0.5 75 75 0.2303 2.1159091997626089E-01
2R_9971721_SNP G A 0.07407 12 150 0.6138 6.0870878867764078E-01
2R_9971729_SNP T G 0.1961 30 123 0.3362 3.2026938451904685E-01
2R_9971743_SNP A C 0.2 30 120 0.5132 4.9757236711996511E-01
2R_9971746_SNP A G 0.1933 29 121 0.429 4.0880268505497119E-01
2R_9971804_SNP T C 0.4514 65 79 0.3041 2.8253278571308360E-01
2R_9971854_SNP C T 0.3582 48 86 0.9118 9.1259189548957242E-01
2R_9971862_SNP T A 0.0922 13 128 0.2604 2.2963962430521290E-01
2R_9971867_SNP A T 0.2101 29 109 0.3233 2.8805846962778969E-01
2R_9971886_SNP A G 0.2 27 108 0.3346 2.9478011370079604E-01
2R_9971890_SNP T A 0.05634 8 134 0.8004 7.8908932012020616E-01
2R_9971891_SNP G T 0.1022 14 123 0.6003 5.7418856539721497E-01
2R_9971893_SNP C A 0.08696 12 126 0.5557 5.2986006980562661E-01
2R_9971914_INS ATAATAATA A 0.05634 8 134 0.8622 8.5454255401064971E-01
2R_9971927_SNP T A 0.1197 17 125 0.5239 4.9999364815117175E-01
2R_9971939_SNP T C 0.08511 12 129 0.3769 3.8424298351615549E-01
2R_9971944_SNP T G 0.3406 47 91 0.8142 8.0930910174154103E-01
2R_9971949_SNP C A 0.08571 12 128 0.3024 3.7355936983571936E-01
2R_9971960_SNP G C 0.05 7 133 0.8902 8.9198930460364512E-01
2R_9971969_SNP C T 0.08451 12 130 0.4689 4.7726927942271546E-01
2R_9971979_SNP T A 0.2029 28 110 0.2364 2.3725789526238328E-01
2R_9971993_SNP G T 0.3151 46 100 0.3289 3.0240548094161990E-01
2R_9972029_SNP C A 0.195 31 128 0.3405 3.2914244245229296E-01
2R_9972037_SNP A C 0.2244 35 121 0.04493 3.9403147083517144E-02
2R_9972094_INS G GTT 0.2516 39 116 0.9243 9.2199442985513091E-01
2R_9972105_SNP A T 0.0625 10 150 0.4743 4.6694124273967141E-01
2R_9972110_SNP T C 0.3247 50 104 0.7383 7.2873272843665204E-01
2R_9972183_SNP T C 0.05521 9 154 0.76 7.5829101432306556E-01
2R_9972312_SNP T C 0.09317 15 146 0.8429 8.4155809839220663E-01
2R_9972369_SNP G T 0.4076 64 93 0.3975 3.8636133744074386E-01
2R_9972402_SNP T G 0.06289 10 149 0.1332 1.2459366637127778E-01
2R_9972412_SNP T C 0.1474 23 133 0.1645 1.5247622310012432E-01
2R_9972420_SNP C A 0.1544 23 126 0.146 1.2965444752282462E-01
2R_9972446_SNP T C 0.4575 70 83 0.2479 2.4430874282846737E-01
2R_9972450_INS TT T 0.07097 11 144 0.03785 3.3072640515955508E-02
2R_9972456_SNP G C 0.471 73 82 0.9377 9.3550491462993313E-01
2R_9972484_SNP C T 0.1646 26 132 0.00486 3.9262918801420037E-03
2R_9972487_SNP T A 0.1623 25 129 0.01409 1.2549727275698312E-02
2R_9972495_SNP G A 0.2051 32 124 0.0113 9.0297183184851471E-03
2R_9972497_SNP T A 0.2102 33 124 0.009808 7.9310256302424845E-03
2R_9972525_SNP T C 0.2215 35 123 0.005605 4.9102211183483339E-03
2R_9972530_SNP T C 0.05556 9 153 0.8171 8.1422780294830766E-01
2R_9972539_SNP A G 0.414 65 92 0.8662 8.6328083164096414E-01
2R_9972561_SNP C T 0.1111 18 144 0.4146 4.0869635387417513E-01
2R_9972588_DEL T TG 0.05696 9 149 0.8035 7.9944060345653367E-01
2R_9972622_SNP C T 0.06875 11 149 0.2504 2.4172272762495672E-01
2R_9972632_SNP T C 0.1132 18 141 0.9159 9.1435391516250142E-01
2R_9972674_SNP C A 0.1062 17 143 0.8796 8.7770683774405045E-01
2R_9972685_SNP A C 0.09494 15 143 0.9821 9.8173960367830027E-01
2R_9972686_SNP A G 0.09434 15 144 0.9931 9.9301331288388961E-01
2R_9972750_INS ATGTA A 0.2028 29 114 0.6379 6.2546684535205488E-01
2R_9972757_SNP C T 0.09375 15 145 0.5803 5.7227202021647794E-01
2R_9972831_SNP C A 0.3733 56 94 0.05904 5.0530775305034081E-02
2R_9972832_SNP C G 0.3667 55 95 0.05326 4.4033546677846563E-02
2R_9972896_SNP T C 0.06135 10 153 0.2838 2.7724238022646086E-01
2R_9972903_SNP G A 0.06135 10 153 0.2838 2.7724238022646086E-01
2R_9972907_SNP A G 0.2593 42 120 0.04694 4.3758221108569390E-02
2R_9972933_SNP G A 0.06135 10 153 0.2838 2.7724238022646086E-01
2R_9972935_SNP C T 0.07362 12 151 0.4241 4.1952478300665419E-01
2R_9972961_SNP A G 0.08075 13 148 0.5084 5.0375415849972893E-01
2R_9973083_SNP T C 0.3595 55 98 0.8957 8.9278836226934966E-01
2R_9973096_SNP A G 0.09756 16 148 0.5907 5.8678454190420049E-01
2R_9973156_SNP T C 0.07595 12 146 0.2989 2.8692747527881013E-01
2R_9973213_SNP C A 0.487 75 79 0.1153 1.0204672978112372E-01
2R_9973225_SNP C T 0.1474 23 133 0.68 6.7140193708123497E-01
2R_9973228_SNP A T 0.1474 23 133 0.8078 8.0160097320451440E-01
2R_9973242_SNP T C 0.2013 32 127 0.2771 2.7712482251905823E-01
2R_9973279_SNP T C 0.4744 74 82 0.6108 6.0272314676381278E-01
2R_9973415_SNP G T 0.4 62 93 0.5841 5.7128168700277682E-01
2R_9973481_SNP A T 0.1218 19 137 0.3424 3.2871971255610188E-01
2R_9973494_SNP G T 0.1592 25 132 0.2011 1.9205278424201166E-01
2R_9973568_SNP T C 0.1623 25 129 0.007912 7.5321682628029735E-03
2R_9973574_SNP G A 0.3203 49 104 0.07859 7.0055720296221952E-02
2R_9973581_SNP G A 0.1731 27 129 0.0416 3.7955607526839269E-02
2R_9973582_SNP T G 0.1677 26 129 0.04422 3.9243890971528014E-02
2R_9973597_SNP A G 0.3742 58 97 0.3886 3.7545964285340949E-01
2R_9973616_DEL C CGATCAGATGC 0.07643 12 145 0.8586 8.5532360291726361E-01
2R_9973621_SNP C A 0.07586 11 134 0.4807 4.5782389414828883E-01
2R_9973790_SNP G A 0.2911 46 112 0.3634 3.4956499399401797E-01
2R_9973944_SNP T G 0.1049 17 145 0.1972 1.9206901782583241E-01
2R_9974008_SNP A G 0.242 38 119 0.3864 3.7625802406928477E-01
2R_9974020_DEL TA C 0.483 71 76 0.6751 6.8528045933413217E-01
2R_9974029_SNP T G 0.4067 61 89 0.5669 5.6038970745392724E-01
2R_9974040_SNP A T 0.2933 44 106 0.3842 3.6795843191636490E-01
2R_9974041_SNP C T 0.05625 9 151 0.9412 9.4012283222544091E-01
2R_9974066_SNP A G 0.4167 65 91 0.2326 2.2115818436711898E-01
2R_9974076_DEL T TATC 0.239 38 121 0.3878 3.8016810215697350E-01
2R_9974100_SNP A C 0.4901 74 77 0.03701 3.0215685802706203E-02
2R_9974192_DEL T TGGCTACATGTTGTGATGCGATTTTAT 0.12 18 132 0.7522 7.4049297523062496E-01
2R_9974291_SNP G T 0.4902 75 78 0.1198 1.1159378280928978E-01
2R_9974326_SNP C T 0.3057 48 109 0.8744 8.7077014434053057E-01
2R_9974331_SNP T A 0.1975 31 126 0.8429 8.3870196235788774E-01
2R_9974333_SNP T C 0.06918 11 148 0.899 8.9726477089195200E-01
2R_9974366_SNP G A 0.0875 14 146 0.6609 6.5429826122938994E-01
2R_9974374_SNP G A 0.0559 9 152 0.6796 6.7684929705317320E-01
2R_9974390_SNP T C 0.3377 52 102 0.7938 7.8586333485995929E-01
2R_9974444_SNP T G 0.06748 11 152 0.4691 4.6464405537906828E-01
2R_9974472_SNP A T 0.08917 14 143 0.5707 5.6205287037261931E-01
2R_9974492_SNP C T 0.2278 36 122 0.07604 6.9320317221240144E-02
2R_9974495_SNP G A 0.2201 35 124 0.1648 1.6317064825697014E-01
2R_9974564_SNP T G 0.0625 10 150 0.3927 3.8325906125660381E-01
2R_9974580_SNP C T 0.2264 36 123 0.4782 4.7092882344853693E-01
2R_9974586_SNP A G 0.05625 9 151 0.9221 9.2046111655173257E-01
2R_9974588_SNP T C 0.08861 14 144 0.6618 6.5521893659075514E-01
2R_9974612_SNP A T 0.0566 9 150 0.9371 9.3580832953631266E-01
2R_9974623_SNP T G 0.4825 69 74 0.5765 5.5743137653807162E-01
2R_9974625_DEL GA G 0.4868 74 78 0.4832 4.6619092659088002E-01
2R_9974632_SNP A C 0.3893 58 91 0.2098 1.8720060230273783E-01
2R_9974637_SNP T C 0.3182 49 105 0.1919 1.7611592211131921E-01
2R_9974696_SNP A C 0.1067 16 134 0.4956 5.0639440101910327E-01
2R_9974791_SNP T C 0.05063 8 150 0.3603 3.5499717824689225E-01
2R_9975023_SNP A C 0.05625 9 151 0.8482 8.4503060483704440E-01
2R_9975051_SNP T G 0.2102 33 124 0.2838 2.7299057399742754E-01
2R_9975240_SNP C T 0.08025 13 149 0.8483 8.4683083892227073E-01
2R_9975291_SNP T C 0.09434 15 144 0.9037 9.0140218864516664E-01
2R_9975295_SNP T G 0.08974 14 142 0.8577 8.5378440959271351E-01
2R_9975432_SNP G C 0.07051 11 145 0.4952 4.8101600028715152E-01
2R_9975559_SNP A T 0.2418 37 116 0.733 7.2415775248061554E-01
2R_9975562_SNP C A 0.2552 37 108 0.7273 7.1339209202186549E-01
2R_9975571_SNP T C 0.09494 15 143 0.05055 4.4530272831629643E-02
2R_9975579_SNP T A 0.4551 71 85 0.5219 5.0894427454028990E-01
2R_9975597_DEL A ACAGTTGGAA 0.05882 9 144 0.6252 6.3654316311523251E-01
2R_9975630_SNP A G 0.2848 43 108 0.5037 4.8819009330429308E-01
2R_9975632_SNP T C 0.3245 49 102 0.5316 5.1264197701839298E-01
2R_9975653_SNP T C 0.3529 54 99 0.6402 6.3502007621309087E-01
2R_9975791_SNP G A 0.2372 37 119 0.6539 6.5266706463363844E-01
2R_9975824_SNP A G 0.1304 21 140 0.6487 6.4558138132291742E-01
2R_9975832_SNP A C 0.08642 14 148 0.02235 2.0210465743377523E-02
2R_9975834_SNP G C 0.05521 9 154 0.6356 6.3121912418218695E-01
2R_9975853_SNP G C 0.09259 15 147 0.02006 1.8075287904400061E-02
2R_9975865_SNP A T 0.0679 11 151 0.7804 7.7715849848598040E-01
2R_9975866_SNP G A 0.2089 33 125 0.2849 2.7277696153315945E-01
2R_9975885_SNP C A 0.2038 32 125 0.2517 2.3853569031875999E-01
2R_9975895_SNP T C 0.1677 27 134 0.6092 6.0454814137182589E-01
2R_9975926_SNP T C 0.4465 71 88 0.8802 8.7707739490296976E-01
2R_9975930_SNP A T 0.4557 72 86 0.9022 9.0141445619836724E-01
2R_9975963_SNP A G 0.4936 77 79 0.9958 9.9573989063935009E-01
2R_9975980_SNP G A 0.4331 68 89 0.5951 5.8686253615892581E-01
2R_9976004_SNP G A 0.1688 27 133 0.7834 7.8073122401895478E-01
2R_9976034_SNP G A 0.1961 30 123 0.6032 5.8973643763492833E-01
2R_9976046_INS A ACAGA 0.4333 65 85 0.7555 7.4755687836893470E-01
2R_9976072_SNP A C 0.2166 34 123 0.6745 6.6578367921431969E-01
2R_9976074_SNP T C 0.2115 33 123 0.6356 6.2499904983682497E-01
2R_9976082_SNP T C 0.1772 28 130 0.6142 6.0751047360376020E-01
2R_9976296_SNP T C 0.4167 65 91 0.4027 3.9042077410823772E-01
2R_9976376_SNP A G 0.125 20 140 0.08232 7.5754622542282241E-02
2R_9976405_SNP T G 0.08025 13 149 0.9558 9.5530850392235023E-01
2R_9976423_INS CGGCC C 0.4722 68 76 0.8786 8.9050026516334357E-01
2R_9976477_INS G GG 0.4129 64 91 0.3025 2.8911925249665960E-01
2R_9976501_SNP A C 0.478 76 83 0.4861 4.7589736745305833E-01
2R_9976526_INS AA A 0.2143 33 121 0.5455 5.3985647179128859E-01
2R_9976530_SNP G A 0.1456 23 135 0.4241 4.1336699185974679E-01
2R_9976546_SNP T C 0.2092 32 121 0.04907 4.1287745193719576E-02
2R_9976564_SNP T C 0.4771 73 80 0.06341 5.3858339713793606E-02
2R_9976577_SNP T G 0.2331 38 125 0.9857 9.8552142726328051E-01
2R_9976578_SNP A T 0.2062 33 127 0.8669 8.6385759632116965E-01
2R_9976592_SNP A C 0.2157 33 120 0.03992 3.3249991114707403E-02
2R_9976623_SNP A C 0.3312 52 105 0.436 4.2205921791428724E-01
2R_9976627_SNP T C 0.1132 18 141 0.9127 9.1151512422504744E-01
2R_9976652_SNP G A 0.2922 45 109 0.7044 6.9539866240316350E-01
2R_9976654_SNP G A 0.08642 14 148 0.4516 4.4483654801959138E-01
2R_9976701_SNP A C 0.3987 61 92 0.05545 4.6961235443358493E-02
2R_9976705_SNP A G 0.3478 56 105 0.8839 8.8274676740898772E-01
2R_9976728_SNP C G 0.05455 9 156 0.4086 4.0505563190511151E-01
2R_9976783_SNP C A 0.3333 52 104 0.002953 2.2160679778823879E-03
2R_9976794_SNP T G 0.3182 49 105 0.2735 2.5627998840604316E-01
2R_9976833_SNP G A 0.3158 48 104 0.007911 6.4045793581771135E-03
2R_9976843_SNP C G 0.06667 11 154 0.1432 1.4012599155608407E-01
2R_9977000_SNP C T 0.07362 12 151 0.5 4.9871880692625581E-01
2R_9977007_SNP A C 0.3567 56 101 0.01892 1.6433113967544734E-02
2R_9977069_SNP G A 0.2597 40 114 0.8031 7.9755634433767320E-01
2R_9977078_SNP A T 0.09259 15 147 0.3112 3.0499440749751383E-01
2R_9977083_SNP T C 0.06135 10 153 0.1028 9.8084904636458359E-02
2R_9977220_SNP C T 0.3624 54 95 0.9322 9.3011939011716216E-01
2R_9977224_SNP A G 0.1154 18 138 0.747 7.4232920928073631E-01
2R_9977225_SNP A G 0.4533 68 82 0.9588 9.5774094661739417E-01
2R_9977234_SNP A G 0.2288 35 118 0.5701 5.5702371675308260E-01
2R_9977235_SNP G C 0.08589 14 149 0.9752 9.7488407296780788E-01
2R_9977306_SNP C T 0.1125 18 142 0.669 6.6620328929034889E-01
2R_9977323_SNP A T 0.1069 17 142 0.9566 9.5572636750696427E-01
2R_9977336_SNP T C 0.175 28 132 0.7449 7.4105632855406767E-01
2R_9977354_SNP A T 0.09756 16 148 0.4652 4.6332845480650897E-01
2R_9977362_SNP A C 0.1049 17 145 0.1972 1.9003970859371988E-01
2R_9977388_SNP G T 0.08642 14 148 0.7884 7.8772434505814326E-01
2R_9977397_SNP C T 0.1056 17 144 0.2025 1.9410995541788256E-01
2R_9977481_SNP G A 0.05696 9 149 0.4221 4.1586387690973670E-01
2R_9977529_SNP T C 0.07407 12 150 0.809 8.0617292859218670E-01
2R_9977588_SNP C T 0.1883 29 125 0.09689 8.5879778411050878E-02
2R_9977600_SNP G T 0.3557 53 96 0.4217 4.0152411804337562E-01
2R_9977664_SNP C A 0.07927 13 151 0.9384 9.3777328195685827E-01
2R_9977712_SNP C A 0.1553 25 136 0.2857 2.8154779101167671E-01
2R_9977715_SNP A G 0.0625 10 150 0.4174 4.0840949096165580E-01
2R_9977726_SNP T C 0.2662 41 113 0.01218 9.3073549215027616E-03
2R_9977729_SNP C T 0.4774 74 81 0.6169 6.0831030491110816E-01
2R_9977735_SNP C G 0.4808 75 81 0.5572 5.4742183454685289E-01
2R_9977741_SNP A G 0.4839 75 80 0.7864 7.9382063347732812E-01
2R_9977790_SNP A T 0.2188 35 125 0.9551 9.5499853951076130E-01
2R_9977794_SNP T G 0.05521 9 154 0.7251 7.2700050780220082E-01
2R_9977797_SNP C A 0.3205 50 106 0.556 5.4817578987728388E-01
2R_9977803_SNP T C 0.4276 65 87 0.6444 6.4760106251619631E-01
2R_9977873_SNP A G 0.0679 11 151 0.02301 2.1642347821615126E-02
2R_9977910_SNP A G 0.3067 46 104 0.752 7.4727548143996736E-01
2R_9977949_SNP T C 0.205 33 128 0.3044 2.9796611366299586E-01
2R_9977967_SNP T G 0.1863 30 131 0.7044 6.9974719593820445E-01
2R_9977991_SNP T C 0.06135 10 153 0.1028 9.8084904636458359E-02
2R_9978039_SNP T C 0.05521 9 154 0.7051 7.0511966963105255E-01
2R_9978087_SNP T G 0.2857 38 95 0.4121 3.7970309379640610E-01
2R_9978148_SNP C T 0.1963 32 131 0.2293 2.2325548756228253E-01
2R_9978155_SNP A C 0.2086 34 129 0.3315 3.2517785130517274E-01
2R_9978191_SNP T A 0.2037 33 129 0.2097 2.0274348074082715E-01
2R_9978194_SNP A C 0.1304 21 140 0.2501 2.4522019338486112E-01
2R_9978214_SNP C T 0.4151 66 93 0.347 3.3904707884117979E-01
2R_9978216_SNP C T 0.1902 31 132 0.4074 4.0124376441647269E-01
2R_9978218_SNP A G 0.1899 30 128 0.247 2.5346172497170127E-01
2R_9978225_SNP C A 0.2138 34 125 0.3108 2.9880469063025905E-01
2R_9978310_SNP G C 0.1166 19 144 0.8183 8.1596857194928307E-01
2R_9978316_SNP C T 0.4557 72 86 0.3303 3.2122694254121531E-01
2R_9978327_SNP T G 0.462 73 85 0.3592 3.5082873682140392E-01
2R_9978336_SNP T A 0.2375 38 122 0.6232 6.1771200479227539E-01
2R_9978341_SNP T A 0.4268 67 90 0.2408 2.2905722451823962E-01
2R_9978346_SNP T A 0.4214 67 92 0.2335 2.2448368888933445E-01
2R_9978352_SNP A C 0.125 20 140 0.7901 7.8537697915236926E-01
2R_9978356_SNP C T 0.4088 65 94 0.1741 1.6605481464938632E-01
2R_9978434_SNP G A 0.1266 20 138 0.8678 8.6529175524025892E-01
2R_9978542_SNP T A 0.06707 11 153 0.9588 9.5861238679291394E-01
2R_9978590_SNP A G 0.1761 28 131 0.03565 3.1376031848371636E-02
2R_9978591_SNP T A 0.3846 60 96 0.9758 9.7513375736395702E-01
2R_9978594_SNP G A 0.3924 62 96 0.8634 8.6007692137042624E-01
2R_9978712_SNP G A 0.2739 43 114 0.173 1.6496339858669584E-01
2R_9978778_SNP C T 0.09259 15 147 0.7801 7.7664609216616864E-01
2R_9978787_SNP C T 0.3247 50 104 0.09975 8.7672764342119014E-02
2R_9978808_SNP C T 0.2961 45 107 0.276 2.6369600236844282E-01
2R_9978817_SNP G C 0.06832 11 150 0.08968 8.3558879056638724E-02
2R_9978838_SNP C T 0.4872 76 80 0.007564 5.8870221279843727E-03
2R_9978865_SNP T C 0.2089 33 125 0.1698 1.5801856374426870E-01
2R_9978874_SNP A G 0.2548 40 117 0.3729 3.6476257724331640E-01
2R_9978936_DEL A ACCTCATAATTTTGTA 0.1895 29 124 0.1218 1.1207849268593217E-01
2R_9978989_SNP T A 0.2115 33 123 0.1326 1.2470463293831624E-01
2R_9979004_SNP G A 0.07362 12 151 0.5125 5.0782960067395400E-01
2R_9979012_SNP T C 0.05556 9 153 0.07508 7.0261079057825415E-02
2R_9979021_SNP T C 0.1456 23 135 0.7199 7.1831072797278162E-01
2R_9979088_SNP G C 0.09494 15 143 0.9446 9.4302132048260312E-01
2R_9979090_SNP T A 0.1677 27 134 0.188 1.8528457239146257E-01
2R_9979101_SNP C T 0.1625 26 134 0.08987 8.5853429312520935E-02
2R_9979106_SNP T A 0.1062 17 143 0.3214 3.1075562451984695E-01
2R_9979108_SNP T C 0.0559 9 152 0.7053 7.0092975951529024E-01
2R_9979111_SNP A G 0.2484 39 118 0.1117 1.0109688243400106E-01
2R_9979118_SNP G C 0.2564 40 116 0.1351 1.2256358215699958E-01
2R_9979127_SNP C T 0.2727 42 112 0.1078 9.7585650137074209E-02
2R_9979161_SNP T C 0.2857 44 110 0.09234 8.2484208669785841E-02
2R_9979236_DEL T TAGT 0.2929 41 99 0.2025 2.1939323784164932E-01
2R_9979248_SNP G T 0.277 41 107 0.01455 1.1090251223508475E-02
2R_9979249_SNP A G 0.2914 44 107 0.02071 1.7134318405072534E-02
2R_9979285_SNP A G 0.1355 21 134 0.07294 6.7515482631357052E-02
2R_9979289_SNP G T 0.1242 19 134 0.05714 5.2934318410227360E-02
2R_9979338_SNP A C 0.1688 27 133 0.01064 1.0292258066875976E-02
2R_9979343_SNP C G 0.4248 65 88 0.428 4.1076702522462205E-01
2R_9979377_INS TAT T 0.1069 17 142 0.2317 2.2542649996240982E-01
2R_9979378_SNP A T 0.2911 46 112 0.9236 9.2146897835491792E-01
2R_9979385_SNP A G 0.06173 10 152 0.1711 1.6413934080921100E-01
2R_9979452_SNP A G 0.08333 13 143 0.991 9.9079699448002012E-01
2R_9979506_SNP A G 0.0559 9 152 0.3027 2.9469951660510696E-01
2R_9979656_SNP A G 0.1806 26 118 0.6371 6.1621703734111954E-01
2R_9979741_SNP A T 0.4 60 90 0.3345 3.1641396270879818E-01
2R_9979759_INS AT A 0.1169 18 136 0.09893 1.0093159878633817E-01
2R_9979765_SNP C G 0.1392 22 136 0.02416 2.2378255790461512E-02
2R_9979770_SNP A T 0.271 42 113 0.2322 2.2338856836955912E-01
2R_9979771_SNP T A 0.07362 12 151 0.9486 9.4819802531944297E-01
2R_9979817_SNP A G 0.4679 73 83 0.8985 8.9535973002529812E-01
2R_9979829_SNP C T 0.4872 76 80 0.6323 6.2096631045960149E-01
2R_9979836_SNP T C 0.2675 42 115 0.3692 3.5825127128465317E-01
2R_9979854_SNP A G 0.1375 22 138 0.8211 8.1731321325375350E-01
2R_9979880_SNP C T 0.08125 13 147 0.9775 9.7698227502566215E-01
2R_9979881_SNP T A 0.07362 12 151 0.07582 7.1855869317223015E-02
2R_9979891_SNP G A 0.4313 69 91 0.1438 1.3839215460092680E-01
2R_9979893_SNP T C 0.3789 61 100 0.2409 2.4287673688594247E-01
2R_9979925_SNP T G 0.3677 57 98 0.9084 9.0518811832612056E-01
2R_9980023_SNP G T 0.1258 20 139 0.783 7.7825774749109922E-01
2R_9980027_SNP C G 0.1795 28 128 0.1809 1.7053119762388103E-01
2R_9980028_SNP A G 0.118 19 142 0.5542 5.5003282536346776E-01
2R_9980032_SNP G A 0.142 23 139 0.1605 1.5409782714098408E-01
2R_9980058_SNP T A 0.3205 50 106 0.2015 1.9101020979131844E-01
2R_9980079_SNP T A 0.1783 28 129 0.1767 1.6729526591551003E-01
2R_9980098_SNP T C 0.06135 10 153 0.7413 7.3791684792470502E-01
2R_9980153_SNP T C 0.2089 33 125 0.8053 8.0629133790181418E-01
2R_9980189_SNP A T 0.1519 24 134 0.04928 4.4567353745811500E-02
2R_9980227_INS TTGCGTTGAAAACTT T 0.2055 30 116 0.5532 5.4073483556938062E-01
2R_9980286_DEL T TGAT 0.2697 41 111 0.1253 1.1369192825394392E-01
2R_9980304_INS AGCA A 0.375 57 95 0.7622 7.5470345688191209E-01
2R_9980318_SNP C T 0.2632 40 112 0.1133 1.0012904734194572E-01
2R_9980336_SNP C T 0.2368 36 116 0.2941 2.7652207767957071E-01
2R_9980410_SNP C T 0.05521 9 154 0.07409 7.0179698768379650E-02
2R_9980412_SNP C G 0.05521 9 154 0.07409 7.0179698768379650E-02
2R_9980561_SNP A G 0.271 42 113 0.06266 5.3986857929651216E-02
2R_9980597_SNP G T 0.4564 68 81 0.3095 2.8683387511179603E-01
2R_9980694_SNP C G 0.07362 12 151 0.3203 3.1369514660947195E-01
2R_9980780_SNP C G 0.09434 15 144 0.6265 6.1791803822167479E-01
2R_9980804_SNP T G 0.05128 8 148 0.5785 5.6576496980730029E-01
2R_9980805_INS GG G 0.09589 14 132 0.7402 7.5113006995635179E-01
2R_9980815_SNP A G 0.05 8 152 0.9378 9.3795042481624058E-01
2R_9980825_SNP G C 0.1313 21 139 0.5793 5.7186909751671022E-01
2R_9980847_SNP C A 0.08642 14 148 0.01021 9.0630901156557656E-03
2R_9980850_SNP T A 0.1313 21 139 0.5984 5.9154338280089847E-01
2R_9980860_SNP A G 0.06173 10 152 0.8923 8.9064192911740070E-01
2R_9980904_SNP G T 0.06122 9 138 0.1966 2.1302765896967490E-01
2R_9980917_SNP C A 0.1698 27 132 0.1216 1.1376703316309078E-01
2R_9980940_SNP A C 0.08861 14 144 0.2259 2.1518903189049898E-01
2R_9980963_DEL T AG 0.08861 14 144 0.02906 2.6177436577216804E-02
2R_9997134_SNP A G 0.1062 17 143 0.3495 3.4158807015277404E-01
2R_9997168_SNP T A 0.3562 52 94 0.3901 3.7684715001156310E-01
2R_9997181_SNP T G 0.3581 53 95 0.8406 8.4053328549759465E-01
2R_9997184_SNP A G 0.3673 54 93 0.8394 8.3932804247753545E-01
2R_9997192_SNP T G 0.3758 56 93 0.5936 5.8568670342502649E-01
2R_9997238_SNP C A 0.4156 64 90 0.7539 7.4794694018450048E-01
2R_9997272_SNP T C 0.05556 9 153 0.07371 6.9049124723063543E-02
2R_9997294_SNP A G 0.118 19 142 0.79 7.8593403605140455E-01
2R_9997319_SNP T C 0.05521 9 154 0.07409 7.0179698768379650E-02
2R_9997322_SNP T C 0.08485 14 151 0.8118 8.1042267243538491E-01
2R_9997399_SNP A G 0.05556 9 153 0.06842 6.5736675154360130E-02
2R_9997412_SNP T C 0.4795 70 76 0.1389 1.2011313924659983E-01
2R_9997525_SNP G C 0.05696 9 149 0.09157 8.2507530234782578E-02
2R_9997528_INS AAAAACA A 0.05063 8 150 0.05397 4.9073375769719450E-02
2R_9997555_SNP A C 0.06832 11 150 0.4812 4.7731135343645847E-01
2R_9997574_SNP G C 0.1772 28 130 0.2247 2.1467018238266244E-01
2R_9997713_SNP C G 0.05521 9 154 0.07409 7.0179698768379650E-02
2R_9997748_SNP C A 0.09877 16 146 0.2667 2.5931535551067675E-01
2R_9997764_SNP A T 0.2579 41 118 0.7057 7.0043811286674762E-01
2R_9997769_SNP T G 0.06135 10 153 0.2226 2.1658171689278816E-01
2R_9997773_SNP T C 0.2687 43 117 0.7798 7.7694358134428965E-01
2R_9997793_INS TT T 0.08633 12 127 0.01267 8.6973559319191308E-03
2R_9997803_SNP A T 0.245 37 114 0.8838 8.7993013905501793E-01
2R_9997851_SNP T C 0.06748 11 152 0.6077 6.0308669514183544E-01
2R_9997871_SNP C T 0.4872 76 80 0.07127 6.2767888362684876E-02
2R_9997906_SNP A G 0.06173 10 152 0.643 6.3761022536911249E-01
2R_9998023_SNP A G 0.1731 27 129 0.0437 3.7418962412156566E-02
2R_9998045_SNP G A 0.06707 11 153 0.6021 5.9844882736218685E-01
2R_9998342_SNP G A 0.06173 10 152 0.827 8.2564247783571021E-01
2R_9998359_SNP G A 0.2532 39 115 0.7202 7.1169322440700733E-01
2R_9998404_SNP G A 0.2581 40 115 0.2511 2.3871438277125512E-01
2R_9998464_DEL C CCCA 0.2333 35 115 0.3928 3.7748475534552650E-01
2R_9998480_DEL G GAATCAATCGTTGACAGC 0.07879 13 152 0.8521 8.5094613618534531E-01
2R_9998490_SNP A T 0.2657 38 105 0.3871 3.6140622957159063E-01
2R_9998559_SNP G A 0.4286 66 88 0.3336 3.1843110271996788E-01
2R_9998578_SNP T G 0.05696 9 149 0.2788 2.6725785648528921E-01
2R_9998625_SNP G A 0.3816 58 94 0.07445 6.3384848187238149E-02
2R_9998628_SNP G A 0.1146 18 139 0.9969 9.9678720833101275E-01
2R_9998629_SNP A G 0.4967 75 76 0.09478 8.2909880511185086E-02
2R_9998643_SNP T A 0.1139 18 140 0.9776 9.7717582957975613E-01
2R_9998664_SNP A C 0.3691 55 94 0.03031 2.6529842762015518E-02
2R_9998675_SNP C G 0.3716 55 93 0.1508 1.3730872458432219E-01
2R_9998684_SNP A T 0.3893 58 91 0.08366 6.9068336966472202E-02
2R_9998690_SNP A C 0.3709 56 95 0.0961 8.2471703132416585E-02
2R_9998692_SNP T C 0.3733 56 94 0.102 1.0818107414255407E-01
2R_9998693_SNP T A 0.3709 56 95 0.09555 8.1944824070428912E-02
2R_9998696_SNP C T 0.3766 58 96 0.08379 7.3473561002079024E-02
2R_9998697_SNP T C 0.0566 9 150 0.2753 2.6517479033327729E-01
2R_9998703_SNP C T 0.3733 56 94 0.03881 3.4637461677214577E-02
2R_9998708_SNP C T 0.3791 58 95 0.02816 2.5695656763225719E-02
2R_9998724_SNP C T 0.1006 16 143 0.7188 7.1280660918305572E-01
2R_9998728_SNP G A 0.09554 15 142 0.613 6.0320481517849378E-01
2R_9998736_SNP G A 0.06211 10 151 0.4678 4.5975213633519529E-01
2R_9998778_SNP C T 0.06748 11 152 0.5292 5.2414038783242223E-01
2R_9999141_SNP C T 0.0875 14 146 0.9806 9.8032279060993033E-01
2R_9999161_SNP C G 0.1067 16 134 0.5184 5.0832977852354344E-01
2R_9999171_SNP C G 0.4872 76 80 0.7506 7.4375391592700768E-01
2R_9999311_SNP T A 0.1304 21 140 0.6023 6.0105122823164514E-01
2R_9999371_SNP A C 0.1988 32 129 0.683 6.7973812253764998E-01
2R_9999385_SNP A G 0.1772 28 130 0.3432 3.3652166292708618E-01
2R_9999437_SNP C G 0.1761 28 131 0.6733 6.6840454349592204E-01
2R_9999466_SNP A T 0.0679 11 151 0.5867 5.8260263340107532E-01
2R_9999480_SNP G A 0.09938 16 145 0.4342 4.2830579338607055E-01
2R_9999493_MNP TTC ACT 0.0679 11 151 0.5867 5.8260263340107532E-01
2R_9999501_SNP T C 0.06748 11 152 0.3982 3.9427367150914039E-01
2R_9999517_SNP A T 0.07407 12 150 0.568 5.6612525574493100E-01
2R_9999543_SNP T C 0.07927 13 151 0.8887 8.8754920827603423E-01
2R_9999546_SNP A C 0.05556 9 153 0.5067 5.0416175679482100E-01
2R_9999551_DEL C CAC 0.06135 10 153 0.8457 8.4426733038388335E-01
2R_9999698_SNP G A 0.0828 13 144 0.2023 1.9252221589305263E-01
2R_9999719_SNP A G 0.2038 32 125 0.957 9.5650878590724742E-01
2R_9999723_SNP A G 0.0625 10 150 0.1329 1.3135345723090208E-01
2R_9999801_SNP G A 0.07362 12 151 0.07582 7.1855869317223015E-02
2R_9999894_SNP C A 0.08537 14 150 0.534 5.2962182327608098E-01
2R_9999937_SNP T C 0.06707 11 153 0.6021 5.9844882736218685E-01
2R_10000036_SNP C T 0.06748 11 152 0.6018 5.9701616059216689E-01
2R_10000039_SNP C T 0.09756 16 148 0.3677 3.6254106271237807E-01
2R_10000041_SNP G A 0.08025 13 149 0.07066 6.6014035960622733E-02
2R_10000042_DEL A ATG 0.08025 13 149 0.07066 6.6014035960622733E-02
2R_10000042_SNP A G 0.2069 30 115 0.8385 8.4056166127547649E-01
2R_10000049_SNP A T 0.05556 9 153 0.8983 8.9702979342699718E-01
2R_10000060_SNP G A 0.07407 12 150 0.3475 3.4057742079772579E-01
2R_10000063_SNP G A 0.06707 11 153 0.6021 5.9844882736218685E-01
2R_10000064_SNP C T 0.0679 11 151 0.6077 6.0186355655052659E-01
2R_10000105_SNP T A 0.1975 31 126 0.6562 6.4785266157811572E-01
2R_10000175_SNP G C 0.2013 31 123 0.6507 6.4142834521415715E-01
2R_10000239_SNP G A 0.1847 29 128 0.9127 9.1061099109174570E-01
2R_10000286_SNP G A 0.3419 53 102 0.4418 4.3383775917707113E-01
2R_10000315_SNP T A 0.2774 43 112 0.7047 6.9940094709595235E-01
2R_10000324_SNP A C 0.2628 41 115 0.7841 7.7913609415362317E-01
2R_10000342_SNP G C 0.1043 17 146 0.6357 6.3329875926318857E-01
2R_10000345_DEL C CCTCGGTC 0.05031 8 151 0.5487 5.6861747000545648E-01
2R_10000355_SNP C T 0.06173 10 152 0.6238 6.1870742858093775E-01
2R_10000387_SNP A G 0.15 24 136 0.1429 1.3424167049959956E-01
2R_10000414_SNP A G 0.4379 67 86 0.1966 1.8381014229500148E-01
2R_10000448_SNP C T 0.2597 40 114 0.2295 2.2795350256830127E-01
2R_10000466_SNP G A 0.1688 27 133 0.9045 9.0236958214919083E-01
2R_10000474_SNP T G 0.1677 27 134 0.9131 9.1173949915938612E-01
2R_10000480_SNP T C 0.3548 55 100 0.393 3.8282247068992126E-01
2R_10000490_SNP T A 0.1625 26 134 0.9978 9.9779100618017169E-01
2R_10000525_SNP T C 0.2026 31 122 0.5119 4.9945378665496876E-01
2R_10000553_SNP G A 0.125 20 140 0.3627 3.5336561427661317E-01
2R_10000628_DEL C CT 0.3987 61 92 0.8322 8.2685620559478779E-01
2R_10000645_SNP G A 0.2483 37 112 0.5324 5.1475128078284271E-01
2R_10000787_SNP G C 0.4564 68 81 0.6045 5.8857797381589327E-01
2R_10000835_DEL A AAAA 0.1529 24 133 0.2441 2.3574783701960966E-01
2R_10000920_SNP G A 0.3311 50 101 0.5913 5.8101788442010727E-01
2R_10000940_SNP A G 0.2237 34 118 0.9611 9.6019044153915245E-01
2R_10000962_SNP T A 0.2327 37 122 0.3001 2.8764855585099436E-01
2R_10000964_SNP T A 0.2293 36 121 0.6598 6.5927781059113977E-01
2R_10001000_SNP C T 0.07362 12 151 0.01906 1.7485751295588086E-02
2R_10001014_SNP A G 0.2628 41 115 0.5853 5.7853001058698639E-01
2R_10001030_SNP G A 0.3481 55 103 0.3207 3.0725130529473110E-01
2R_10001054_SNP C A 0.2215 35 123 0.5388 5.3574540151302963E-01
2R_10001056_INS AC A 0.1908 29 123 0.5941 5.8538700000208421E-01
2R_10001114_SNP C A 0.2229 35 122 0.643 6.3764129927411295E-01
2R_10001176_SNP G C 0.06135 10 153 0.6063 6.0377067511175464E-01
2R_10001191_SNP C T 0.2025 32 126 0.9913 9.9113492540115311E-01
2R_10001231_SNP T A 0.293 46 111 0.771 7.6739517288315462E-01
2R_10001272_SNP C G 0.1218 19 137 0.1102 9.9693629880394985E-02
2R_10001289_SNP A G 0.121 19 138 0.0833 7.4989779124160008E-02
2R_10001303_SNP C G 0.2258 35 120 0.7733 7.6704864953090335E-01
2R_10001343_SNP A G 0.2642 42 117 0.4975 4.8883012321111219E-01
2R_10001446_SNP A C 0.4966 74 75 0.4058 4.2931246178152793E-01
2R_10001508_SNP T C 0.2089 33 125 0.9066 9.0451610931497850E-01
2R_10001585_SNP G C 0.2174 35 126 0.563 5.5671697499323036E-01
2R_10001604_SNP A G 0.2357 37 120 0.2109 2.0000839255354730E-01
2R_10001694_DEL ATA A 0.2994 47 110 0.789 7.8357438113277944E-01
2R_10001895_SNP A T 0.3608 57 101 0.9539 9.5282479101980277E-01
2R_10001912_SNP G A 0.05333 8 142 0.5285 5.8077134485728954E-01
2R_10001961_SNP C T 0.1355 21 134 0.368 3.5423408654227517E-01
2R_10001964_SNP T G 0.3797 60 98 0.6368 6.2764757590588416E-01
2R_10001967_DEL T TCAACCTCCACTT 0.0679 11 151 0.129 1.2266973649210100E-01
2R_10002034_SNP A C 0.2987 46 108 0.4204 4.0338200130201829E-01
2R_10002109_SNP T G 0.1364 21 133 0.4057 4.2848589728191611E-01
2R_10002144_SNP A G 0.2174 35 126 0.3028 2.9330337288227670E-01
2R_10002221_SNP G A 0.4839 75 80 0.2501 2.3219886204365292E-01
2R_10002232_SNP G A 0.4777 75 82 0.2576 2.4241128282248670E-01
2R_10002236_SNP A C 0.3312 52 105 0.1653 1.5455078517981247E-01
2R_10002275_INS C CTGC 0.4247 62 84 0.09632 7.9739753472082744E-02
2R_10002291_SNP C A 0.2188 35 125 0.9912 9.9096767045182343E-01
2R_10002312_SNP A G 0.07407 12 150 0.8441 8.4215033497019309E-01
2R_10002328_SNP A G 0.06667 11 154 0.9178 9.1723598783988003E-01
2R_10002365_SNP T A 0.4805 74 80 0.6905 6.8032697670706810E-01
2R_10002482_SNP C T 0.05556 9 153 0.9271 9.2595927612604312E-01
2R_10002700_SNP C T 0.4872 76 80 0.3094 2.9359589426056110E-01
2R_10002720_SNP C A 0.3822 60 97 0.4646 4.5244087303172587E-01
2R_10002782_SNP T G 0.4737 72 80 0.4325 4.1816690449983840E-01
2R_10002864_SNP T C 0.1384 22 137 0.6836 6.7595888447043340E-01
2R_10002866_SNP G C 0.1447 23 136 0.7173 7.1042819231614196E-01
2R_10002868_SNP C T 0.141 22 134 0.6997 6.9421900288206417E-01
2R_10002982_DEL ACAGCTA A 0.172 27 130 0.4826 4.7202666383842673E-01
2R_10002994_SNP A G 0.1677 27 134 0.4459 4.3733181539897659E-01
2R_10003007_SNP A G 0.1325 20 131 0.1386 1.2505035471921855E-01
2R_10003023_SNP G A 0.1384 22 137 0.05579 5.0672016009940396E-02
2R_10003108_SNP A G 0.06173 10 152 0.6053 6.0066943138811535E-01
2R_10003120_SNP A C 0.3333 49 98 0.1579 1.3940112560308282E-01
2R_10003121_SNP G A 0.3576 54 97 0.1979 1.8261111227450588E-01
2R_10003134_SNP T C 0.5 76 76 0.5158 5.0077212636111446E-01
2R_10003163_SNP C G 0.3642 55 96 0.4587 4.5691543374033938E-01
2R_10003204_SNP A G 0.06875 11 149 0.9247 9.2355072354406875E-01
2R_10003206_SNP C T 0.3553 54 98 0.3343 3.2065447330095753E-01
2R_10003225_SNP A T 0.1465 23 134 0.2742 2.6016864308841081E-01
2R_10003254_SNP T C 0.1801 29 132 0.5163 5.1816762767725311E-01
2R_10003283_SNP G C 0.2422 39 122 0.3022 2.9539991080119332E-01
2R_10003302_SNP G A 0.07927 13 151 0.08495 8.1647812236973358E-02
2R_10003329_SNP A C 0.4503 68 83 0.136 1.2405029208164398E-01
2R_10003340_SNP T G 0.0625 10 150 0.8686 8.6655884822805651E-01
2R_10003383_SNP A C 0.1761 28 131 0.2096 2.0353261402634237E-01
2R_10003386_SNP A G 0.08642 14 148 0.7281 7.2426888008093737E-01
2R_10003390_SNP T C 0.2548 40 117 0.3038 2.9196337705100039E-01
2R_10003443_SNP C T 0.4966 73 74 0.4888 4.7620659954029765E-01
2R_10003772_SNP T A 0.2756 43 113 0.9911 9.9093203314135081E-01
2R_10003773_SNP T C 0.2774 43 112 0.9788 9.7819807449752960E-01
2R_10003831_SNP C G 0.08805 14 145 0.001574 1.2008460948113992E-03
2R_10003929_SNP T G 0.4755 68 75 0.3437 3.2937589423444247E-01
2R_10004002_SNP A T 0.4675 72 82 0.02207 1.8334736984411584E-02
2R_10004066_SNP G C 0.2692 42 114 0.936 9.3389296360136542E-01
2R_10004139_SNP C T 0.06135 10 153 0.07002 6.6235301639797226E-02
2R_10004159_SNP C A 0.2201 35 124 0.002026 1.5649212968568240E-03
2R_10004160_SNP T C 0.4839 75 80 0.2787 2.6301499036849629E-01
2R_10004195_SNP A C 0.3933 59 91 0.9669 9.6564999598318080E-01
2R_10004197_SNP T G 0.2953 44 105 0.261 2.3704167999129888E-01
2R_10004227_SNP T C 0.4238 64 87 0.04198 3.6830055091880691E-02
2R_10004234_SNP A G 0.1166 19 144 0.02502 2.3070081084862522E-02
2R_10004242_SNP A G 0.0559 9 152 0.1548 1.4876703021066073E-01
2R_10004243_SNP A T 0.1197 17 125 0.02478 2.6258869261664472E-02
2R_10004244_SNP T G 0.4342 66 86 0.07424 6.5636268121838356E-02
2R_10004270_SNP G A 0.2517 38 113 0.5752 5.5981222324876057E-01
2R_10004276_SNP G C 0.239 38 121 0.9486 9.4794948953461255E-01
2R_10004282_SNP T A 0.2357 37 120 0.8168 8.1420034390107154E-01
2R_10004343_SNP T C 0.2484 40 121 0.7569 7.5373353188124348E-01
2R_10004384_SNP C T 0.2313 37 123 0.771 7.6742871344458519E-01
2R_10004400_SNP A G 0.239 38 121 0.6974 6.9214069211419504E-01
2R_10004484_INS CTTGC C 0.05 8 152 0.02404 2.1217791273552149E-02
2R_10004489_SNP G A 0.09938 16 145 0.7113 7.0773338097745886E-01
2R_10004495_SNP A T 0.2067 31 119 0.1311 1.1884168714972465E-01
2R_10004536_SNP A G 0.1677 27 134 0.3201 3.1382342678010766E-01
2R_10004593_SNP C G 0.06135 10 153 0.07002 6.6235301639797226E-02
2R_10004600_SNP A T 0.2468 39 119 0.2234 2.1280510065429525E-01
2R_10004638_SNP G T 0.3248 51 106 0.5733 5.6201891291291317E-01
2R_10004676_SNP C G 0.06173 10 152 0.0001891 1.6399424452467261E-04
2R_10004746_SNP C A 0.1538 24 132 0.03551 3.0394806921424822E-02
2R_10004815_SNP A G 0.2727 42 112 0.691 6.8608073166254580E-01
2R_10005048_SNP T C 0.0559 9 152 0.4752 4.6664212465648469E-01
2R_10005214_SNP A T 0.07453 12 149 0.6108 6.0546943977934453E-01
2R_10005281_SNP G C 0.1118 18 143 0.2141 2.0699420202080698E-01
2R_10005473_SNP C A 0.2993 44 103 0.07113 6.2035225801942415E-02
2R_10005628_SNP T A 0.1355 21 134 0.8511 8.6177395283943869E-01
2R_10005636_DEL TT T 0.1206 17 124 0.8551 8.6080133337275222E-01
2R_10005872_SNP T C 0.07792 12 142 0.9491 9.4767667789448817E-01
2R_10005893_SNP G C 0.3506 54 100 0.1381 1.2519592688468173E-01
2R_10005909_SNP A G 0.1366 22 139 0.3015 2.9438315267824311E-01
2R_10005920_SNP A G 0.118 19 142 0.5725 5.6606795881316030E-01
2R_10005934_SNP G A 0.4103 64 92 0.5067 4.9380048504976715E-01
2R_10005986_SNP G T 0.1491 24 137 0.5094 5.0120508977700440E-01
2R_10006006_SNP A G 0.1173 19 143 0.9513 9.5497333268568718E-01
2R_10006009_SNP C T 0.1125 18 142 0.3712 3.6125488079329471E-01
2R_10006014_DEL A AC 0.1062 17 143 0.3707 3.6061646591144803E-01
2R_10006024_SNP G C 0.1592 25 132 0.4626 4.5425630238060655E-01
2R_10006036_SNP C T 0.2013 32 127 0.7534 7.5382955698290632E-01
2R_10006052_SNP A C 0.4452 69 86 0.5233 5.1889292732872283E-01
2R_10006054_SNP A C 0.1677 27 134 0.677 6.7110626762846948E-01
2R_10006057_SNP T G 0.1509 24 135 0.4922 4.8264811512984318E-01
2R_10006063_SNP C A 0.0625 10 150 0.1135 1.0657797596310203E-01
2R_10006065_SNP G A 0.1519 24 134 0.8541 8.5303478468378158E-01
2R_10006066_SNP A C 0.06173 10 152 0.1155 1.1034219613409812E-01
2R_10006094_SNP C G 0.1146 18 139 0.5908 5.8536892825325526E-01
2R_10006147_DEL T TCCATTTGCT 0.06329 10 148 0.8282 8.2443895626460817E-01
2R_10006157_SNP T G 0.1456 23 135 0.3377 3.2961274865033596E-01
2R_10006169_INS C CC 0.3423 51 98 0.02386 1.7425130646464650E-02
2R_10006181_DEL C CC 0.06918 11 148 0.02804 2.4260054993148643E-02
2R_10006184_SNP T C 0.2756 43 113 0.02338 1.9325811479051283E-02
2R_10006188_SNP A G 0.05128 8 148 0.5988 5.8808517167405872E-01
2R_10006287_SNP A G 0.07547 12 147 0.9998 9.9975762484179276E-01
2R_10006471_SNP A C 0.4351 67 87 0.08275 7.1868143432855774E-02
2R_10006493_SNP A G 0.28 42 108 0.5101 4.8803015541171846E-01
2R_10006498_SNP G C 0.3311 50 101 0.3382 3.1891964312481003E-01
2R_10006500_SNP G A 0.3041 45 103 0.4861 4.6649373062964639E-01
2R_10006501_SNP T G 0.4342 66 86 0.09677 8.4173064498926919E-02
2R_10006504_SNP G T 0.3268 50 103 0.4678 4.4964517979052243E-01
2R_10006517_SNP A G 0.4091 63 91 0.1408 1.2604695175429514E-01
2R_10006518_SNP T A 0.404 61 90 0.1829 1.6454406923612797E-01
2R_10006576_SNP A G 0.4054 60 88 0.09528 8.9379408393697402E-02
2R_10006596_SNP G A 0.404 61 90 0.4068 3.8575140844952149E-01
2R_10006646_SNP T C 0.08025 13 149 0.1477 1.4117137919341560E-01
2R_10006736_SNP C T 0.4423 69 87 0.8205 8.1514442330598302E-01
2R_10006743_SNP A G 0.06918 11 148 0.04823 4.2855679454926646E-02
2R_10006840_SNP T A 0.2867 43 107 0.9318 9.2981653573654066E-01
2R_10006851_SNP A T 0.3179 48 103 0.8825 8.7951873687870585E-01
2R_10006869_SNP C G 0.2653 39 108 0.992 9.9196256962318263E-01
2R_10006908_SNP G A 0.1206 17 124 0.9135 9.0787784895799728E-01
2R_10006910_DEL A AA 0.1 14 126 0.8636 8.5433472599185523E-01
2R_10006934_SNP T G 0.4161 62 87 0.3967 3.7402658954994972E-01
2R_10006945_SNP A T 0.05625 9 151 0.03167 2.8089667919344464E-02
2R_10007072_SNP C T 0.2532 39 115 0.3634 3.4665076904537750E-01
2R_10007078_SNP C T 0.2273 35 119 0.591 5.7788379757138852E-01
2R_10007155_SNP T C 0.07547 12 147 0.5462 5.3840661237640730E-01
2R_10007325_SNP A T 0.06289 10 149 0.8021 7.9733377475589773E-01
2R_10007361_SNP T C 0.1313 21 139 0.179 1.6939600526741427E-01
2R_10007376_SNP C T 0.06875 11 149 0.7014 6.9659036972202593E-01
2R_10007386_SNP C T 0.06875 11 149 0.7014 6.9659036972202593E-01
2R_10007394_SNP T G 0.07317 12 152 0.03595 3.5176540459704801E-02
2R_10007403_SNP T C 0.07453 12 149 0.06345 5.8428039085639448E-02
2R_10007421_SNP C G 0.5 79 79 0.8324 8.2812079223413060E-01
2R_10007422_DEL T TGC 0.4768 72 79 0.9035 9.0077114590584628E-01
2R_10007461_SNP C T 0.05031 8 151 0.03422 3.1386056613358276E-02
2R_10007557_SNP A G 0.293 46 111 0.8312 8.2754418670443108E-01
2R_10007599_SNP T C 0.1524 25 139 0.9063 9.0536344757409359E-01
2R_10007632_SNP A T 0.4387 68 87 0.7834 7.7729550353136589E-01
2R_10007662_DEL C CTGCTATC 0.1067 16 134 0.2529 2.4423302219080800E-01
2R_10007696_SNP G A 0.4156 64 90 0.4828 4.6982750105307280E-01
2R_10007700_SNP T C 0.4221 65 89 0.4716 4.5850505468618907E-01
2R_10007742_SNP A T 0.07407 12 150 0.03968 3.6540851294761492E-02
2R_10007746_SNP A G 0.08642 14 148 0.8364 8.3392000597182447E-01
2R_10007760_SNP A G 0.09697 16 149 0.6885 6.8621446014875198E-01
2R_10007811_DEL T TT 0.4483 65 80 0.9163 9.1232304186284918E-01
2R_10007815_SNP A G 0.4937 78 80 0.7594 7.5489002683044659E-01
2R_10007821_SNP C T 0.3503 55 102 0.7039 6.9599281535284285E-01
2R_10007844_SNP C A 0.5 78 78 0.7668 7.6095267562817925E-01
2R_10007977_SNP G C 0.3487 53 99 0.4934 4.7550747202404309E-01
2R_10008006_SNP G A 0.05806 9 146 0.8858 8.8202694280064320E-01
2R_10008017_SNP G C 0.2893 46 113 0.01187 1.0688236341883950E-02
2R_10008020_SNP A G 0.2956 47 112 0.0179 1.5204133388008308E-02
2R_10008042_SNP A C 0.06962 11 147 0.905 9.0234851628662371E-01
2R_10008047_SNP A G 0.2956 47 112 0.02562 2.2135987256652633E-02
2R_10008054_DEL T TTAACT 0.2922 45 109 0.7794 7.7230362175524214E-01
2R_10008086_SNP G T 0.2975 47 111 0.02041 1.8285453773863172E-02
2R_10008093_INS ACACCAAATAA A 0.2949 46 110 0.02025 1.7488419286347881E-02
2R_10008099_SNP G T 0.2994 47 110 0.03904 3.3351972644896241E-02
2R_10008126_SNP G C 0.1529 24 133 0.0668 5.8768205551972687E-02
2R_10008171_SNP C T 0.451 69 84 0.9112 9.0769469145168191E-01
2R_10008177_INS CCCAG T 0.1801 29 132 0.3255 3.1669140660881256E-01
2R_10008262_SNP G A 0.08025 13 149 0.01735 1.6254091972339926E-02
2R_10008263_SNP G A 0.1043 17 146 0.04335 4.1854489296908028E-02
2R_10008348_SNP A T 0.05031 8 151 0.508 4.9740968919863870E-01
2R_10008361_SNP C G 0.2645 41 114 0.7807 7.7584474154180161E-01
2R_10008414_SNP A G 0.1961 30 123 0.395 4.1202856823281186E-01
2R_10008634_SNP G A 0.05479 8 138 0.1737 1.8304101815198293E-01
2R_10008690_SNP A T 0.4416 68 86 0.4576 4.4377043651937487E-01
2R_10008701_SNP C T 0.3355 52 103 0.06191 5.6285716225159210E-02
2R_10008709_SNP T A 0.06832 11 150 0.07997 7.5799553211054999E-02
2R_10008772_SNP A G 0.4038 63 93 0.9718 9.7088161174490384E-01
2R_10008977_SNP G C 0.09877 16 146 0.3385 3.3067667753250263E-01
2R_10008988_SNP A G 0.0679 11 151 0.02345 2.1329873981464430E-02
2R_10009010_INS TT T 0.07643 12 145 0.4479 4.3521449936650225E-01
2R_10009181_SNP A G 0.08025 13 149 0.3834 3.8206221884862956E-01
2R_10009183_SNP C G 0.3987 61 92 0.6402 6.2607770736174961E-01
2R_10009195_SNP G A 0.1401 22 135 0.09851 9.0614150563737561E-02
2R_10009267_SNP A G 0.08176 13 146 0.7196 7.1677047274811345E-01
2R_10009271_SNP T C 0.0828 13 144 0.4242 4.1224673174562332E-01
2R_10009307_SNP T C 0.2756 43 113 0.02419 2.1062590343405137E-02
2R_10009320_SNP T G 0.2658 42 116 0.1412 1.3368101082466599E-01
2R_10009359_SNP G A 0.1132 18 141 0.1415 1.3290800820574777E-01
2R_10009364_SNP G T 0.2138 34 125 0.1446 1.3613742996171441E-01
2R_10009371_SNP A G 0.08805 14 145 0.05983 5.4927743970777182E-02
2R_10009378_SNP A T 0.09375 15 145 0.1807 1.7428198071034284E-01
2R_10009396_INS TTT T 0.07595 12 146 0.556 5.4490926964158160E-01
2R_10009397_SNP C G 0.2313 37 123 0.8764 8.7373295180345478E-01
2R_10009413_SNP C T 0.2745 42 111 0.7105 7.0115849943885822E-01
2R_10009438_SNP T C 0.1069 17 142 0.08585 7.8871663896452074E-02
2R_10009464_SNP C T 0.08861 14 144 0.105 9.6213524635912706E-02
2R_10009499_SNP A T 0.4797 71 77 0.3128 2.9043357628628630E-01
2R_10009507_SNP G A 0.4828 70 75 0.8484 8.3931440643289046E-01
2R_10009517_SNP T C 0.2848 43 108 0.3308 3.1634821337799413E-01
2R_10009537_SNP A C 0.2941 45 108 0.8696 8.6449002752025339E-01
2R_10009566_SNP C G 0.4667 70 80 0.3523 3.8112637085363066E-01
2R_10009573_DEL TT T 0.4468 63 78 0.2264 1.9587993419770233E-01
2R_10009601_SNP T A 0.09317 15 146 0.3227 3.1522301709151512E-01
2R_10009606_SNP T G 0.06289 10 149 0.05507 4.9451667526393780E-02
2R_10009639_SNP G A 0.0566 9 150 0.05995 5.4120560870006933E-02
2R_10009669_SNP T C 0.4936 77 79 0.7501 7.4184351182223551E-01
2R_10009695_SNP G C 0.1 16 144 0.6331 6.2829725007374360E-01
2R_10009729_SNP A T 0.09877 16 146 0.001962 1.7647537941219006E-03
2R_10009741_SNP A G 0.4706 72 81 0.8034 7.9946137431126818E-01
2R_10009749_SNP T A 0.2437 39 121 0.05819 5.6720591078138295E-02
2R_10009812_SNP T C 0.075 12 148 0.5663 5.5794204153356342E-01
2R_10009833_SNP A G 0.1026 16 140 0.7981 8.0481393400154910E-01
2R_10009845_SNP T G 0.1062 17 143 0.9571 9.5641095476188509E-01
2R_10009851_SNP T C 0.2158 30 109 0.02401 1.7190645659817261E-02
2R_10009855_SNP C T 0.07547 12 147 0.03235 2.8732890996192556E-02
2R_10009867_SNP C T 0.1043 17 146 0.9405 9.3972271635288784E-01
2R_10009930_SNP A G 0.09877 16 146 0.822 8.2007753665066052E-01
2R_10009948_SNP C T 0.07453 12 149 0.0003838 3.2323581608035662E-04
2R_10010021_SNP T A 0.09877 16 146 0.5161 5.1220250915481036E-01
2R_10010220_SNP A T 0.0875 14 146 0.9551 9.5452940697235800E-01
2R_10010382_INS A AA 0.4667 70 80 0.397 3.7883095846031600E-01
2R_10010409_DEL A AACAATCGGG 0.07453 12 149 0.8036 8.0033129448951823E-01
2R_10010428_SNP T A 0.4688 75 85 0.4169 4.0805480563890373E-01
2R_10010517_SNP A G 0.2453 39 120 0.1057 9.7467546960442353E-02
2R_10010575_SNP C A 0.06748 11 152 0.07059 6.8731297367511920E-02
2R_10010749_DEL TT T 0.4551 71 85 0.4113 4.0127124608412212E-01
2R_10010797_SNP T A 0.3758 59 98 0.4768 4.6787250859944973E-01
2R_10010852_SNP C A 0.09375 15 145 0.02592 2.3186838367854623E-02
2R_10010861_SNP C A 0.1128 15 118 0.3328 3.3006015291483148E-01
2R_10010876_SNP C G 0.09489 13 124 0.04235 2.8968168668337339E-02
2R_10010882_INS AA A 0.2606 37 105 0.4351 4.1190295703987478E-01
2R_10010887_SNP T G 0.1006 16 143 0.02482 2.2046873554315224E-02
2R_10010888_DEL C CTTAAGTAGC 0.0875 14 146 0.0359 3.2752868918261395E-02
2R_10010981_SNP A G 0.08025 13 149 0.9094 9.0810532840235192E-01
2R_10011111_SNP G C 0.4091 63 91 0.1008 8.9529872171530411E-02
2R_10011160_SNP G T 0.4967 76 77 0.7224 7.1494376997992970E-01
2R_10011172_SNP G C 0.5 76 76 0.2125 1.9712043668672063E-01
2R_10011264_SNP T C 0.07285 11 140 0.9119 9.0806064458378799E-01
2R_10011270_SNP G C 0.4792 69 75 0.4961 4.6978583101850468E-01
2R_10011298_SNP T A 0.4558 67 80 0.4373 4.1486606039428797E-01
2R_10011426_DEL A ACA 0.1056 15 127 0.02471 1.6958224620335131E-02
2R_10011440_SNP C T 0.07639 11 133 0.9028 8.9793732680622940E-01
2R_10011562_SNP T G 0.3007 46 107 0.06635 6.5658520685332483E-02
2R_10011581_SNP T C 0.1187 19 141 0.007424 6.5322344032207984E-03
2R_10011586_SNP T A 0.1187 19 141 0.007481 6.5771804042838548E-03
2R_10011588_DEL C CAATTC 0.06832 11 150 0.9064 9.0463758078053536E-01
2R_10011647_SNP T C 0.06918 11 148 0.9736 9.7294139302285532E-01
2R_10011667_SNP T C 0.06962 11 147 0.7486 7.4597888826444714E-01
2R_10011679_SNP G A 0.08075 13 148 0.2194 2.1882874473722536E-01
2R_10011683_SNP A G 0.1783 28 129 0.4653 4.5326506198610739E-01
2R_10011699_SNP T C 0.1529 24 133 0.06925 6.3471778301089993E-02
2R_10011745_SNP C A 0.4323 67 88 0.1442 1.3219552176844651E-01
2R_10011801_SNP A C 0.06918 11 148 0.7626 7.5895822475154229E-01
2R_10011961_SNP T G 0.1 16 144 0.1569 1.5941250554229847E-01
2R_10012018_SNP T C 0.08696 14 147 0.661 6.5513722791548279E-01
2R_10012024_SNP C A 0.08125 13 147 0.614 6.0634235835359174E-01
2R_10012037_INS TTTTC CAG 0.1538 24 132 0.6617 6.5321984649214970E-01
2R_10012052_SNP C A 0.2763 42 110 0.9105 9.0728443932059455E-01
2R_10012082_SNP A T 0.3742 58 97 0.4688 4.6015729980837961E-01
2R_10012115_SNP A G 0.07407 12 150 0.0143 1.2918516704494313E-02
2R_10012175_SNP C T 0.3766 58 96 0.3798 3.6633231634789454E-01
2R_10012206_SNP A G 0.1859 29 127 0.4203 4.0885467191072433E-01
2R_10012286_SNP C T 0.06748 11 152 0.03433 3.2030974026367572E-02
2R_10012300_SNP T C 0.08025 13 149 0.01124 1.0451577183884819E-02
2R_10012375_SNP T G 0.1554 23 125 0.06344 5.2849824574536575E-02
2R_10012397_DEL A ACA 0.1731 27 129 0.2906 3.1394969106148818E-01
2R_10012422_SNP A T 0.1795 28 128 0.06894 6.2700672825604167E-02
2R_10012498_SNP A G 0.3797 60 98 0.1518 1.4137971717092990E-01
2R_10012570_SNP C A 0.3375 54 106 0.2669 2.6109823145558175E-01
2R_10012594_SNP A G 0.08025 13 149 0.6327 6.2732422915878328E-01
2R_10012613_SNP T C 0.1761 28 131 0.8231 8.1926059794579409E-01
2R_10012744_SNP T G 0.4076 64 93 0.1633 1.5181563836875622E-01
2R_10012908_SNP C A 0.09396 14 135 0.4018 3.8153562309796074E-01
2R_10012919_INS AA A 0.1081 16 132 0.3744 3.5333429511911174E-01
2R_10012922_SNP C T 0.1081 16 132 0.3958 3.7323266512562792E-01
2R_10013033_SNP C A 0.05 8 152 0.5052 4.9652436725932181E-01
2R_10013049_DEL G GG 0.06962 11 147 0.6032 5.9448024779416553E-01
2R_10013070_SNP C T 0.2215 35 123 0.06334 5.6754105742996788E-02
2R_10013119_SNP C A 0.4189 62 86 0.3701 3.4417850360072544E-01
2R_10013120_SNP C G 0.4286 66 88 0.3957 3.7751612293448900E-01
2R_10013130_SNP C T 0.4351 67 87 0.3609 3.4370640197353930E-01
2R_10013152_SNP C G 0.1056 17 144 0.4662 4.5992129116111236E-01
2R_10013156_SNP C A 0.359 56 100 0.7489 7.4186352964810309E-01
2R_10013160_SNP C T 0.07407 12 150 0.01006 8.9049588334104805E-03
2R_10013201_SNP C A 0.3758 56 93 0.3309 3.1000665264203153E-01
2R_10013202_SNP G A 0.3793 55 90 0.3913 3.6480953133712402E-01
2R_10013205_SNP G A 0.3667 55 95 0.4818 4.6311638129032151E-01
2R_10013306_SNP T A 0.25 39 117 0.2805 2.6834123286047895E-01
2R_10013307_SNP G C 0.3013 47 109 0.5349 5.2590401121739161E-01
2R_10013361_SNP A C 0.471 73 82 0.1572 1.4484840627347928E-01
2R_10013476_SNP T A 0.3333 52 104 0.21 2.0187356279687296E-01
2R_10013615_SNP A G 0.08553 13 139 0.3657 3.4421018649505553E-01
2R_10013625_SNP G T 0.2895 44 108 0.04883 4.3096102633485206E-02
2R_10013626_SNP A G 0.226 33 113 0.004062 4.2332547586775805E-03
2R_10013639_SNP A G 0.3052 47 107 0.08315 7.6166075947193601E-02
2R_10013673_SNP C T 0.2975 47 111 0.2014 1.9738936584818800E-01
2R_10013685_SNP C T 0.2516 40 119 0.07362 7.2571584682768489E-02
2R_10013707_INS T TAT 0.4514 65 79 0.5321 5.5581268346041135E-01
2R_10013716_SNP A C 0.293 46 111 0.2531 2.6018170833475973E-01
2R_10013717_SNP A G 0.08228 13 145 0.008543 7.8411819435754010E-03
2R_10013718_SNP A C 0.4865 72 76 0.6324 6.2716706884832174E-01
2R_10013719_SNP T C 0.1375 22 138 0.01683 1.5587093234331740E-02
2R_10013722_SNP C T 0.1384 22 137 0.01116 1.0173464880246820E-02
2R_10013733_SNP T A 0.4178 61 85 0.5745 5.6998002645188839E-01
2R_10013737_SNP T A 0.1216 18 130 0.005303 4.1957740377637854E-03
2R_10013743_SNP A T 0.3014 44 102 0.3992 3.9169126881185734E-01
2R_10013746_SNP C T 0.4069 59 86 0.5819 5.7735888433447680E-01
2R_10013749_SNP C G 0.3885 54 85 0.8068 8.2248758113188769E-01
2R_10013770_SNP G A 0.3376 53 104 0.2522 2.4613469342367111E-01
2R_10013792_SNP C T 0.283 45 114 0.1635 1.5628573020717051E-01
2R_10013799_DEL TATTTAA T 0.3397 53 103 0.2129 2.0173365221519513E-01
2R_10013808_SNP A T 0.2875 46 114 0.1582 1.5266223871628526E-01
2R_10013811_SNP A T 0.293 46 111 0.197 1.8735664878577385E-01
2R_10013841_SNP A T 0.3265 48 99 0.1886 1.6901054643144242E-01
2R_10013842_SNP A C 0.3158 48 104 0.1945 1.8146681350325444E-01
2R_10013851_SNP A T 0.09677 15 140 0.005948 4.6480040152373997E-03
2R_10013858_SNP G A 0.2938 47 113 0.1745 1.6865234324814793E-01
2R_10013868_SNP T C 0.3481 55 103 0.2467 2.3635266921657794E-01
2R_10013878_SNP A C 0.283 45 114 0.05783 5.2580551346550188E-02
2R_10013881_SNP C T 0.2911 46 112 0.1858 1.7743919510940864E-01
2R_10013890_SNP A G 0.0559 9 152 0.8096 8.0605506999620347E-01
2R_10013899_SNP G C 0.3026 46 106 0.9454 9.4423264798488071E-01
2R_10013938_SNP G T 0.1613 25 130 0.9722 9.7139236781369453E-01
2R_10014047_SNP C A 0.0679 11 151 0.6336 6.2806558326451234E-01
2R_10014062_SNP A C 0.3034 44 101 0.2531 2.3082455587502504E-01
2R_10014082_SNP G T 0.06173 10 152 0.9818 9.8156378711922376E-01
2R_10014085_SNP A G 0.3333 51 102 0.8655 8.6127987388711391E-01
2R_10014126_SNP C T 0.2099 34 128 0.9064 9.0545289422216735E-01
2R_10014153_SNP G A 0.2025 32 126 0.7114 7.1117299295608927E-01
2R_10014170_SNP C A 0.06173 10 152 0.02858 2.6299165331748812E-02
2R_10014242_SNP C T 0.4605 70 82 0.2399 2.2293374637858032E-01
2R_10014263_SNP A G 0.06211 10 151 0.533 5.2520627726090585E-01
2R_10014273_SNP G A 0.4803 73 79 0.155 1.4021198268657875E-01
2R_10014292_SNP C T 0.4395 69 88 0.4117 4.0126302121742752E-01
2R_10014302_SNP G A 0.4452 69 86 0.3694 3.5582991648029927E-01
2R_10014355_SNP T A 0.451 69 84 0.1721 1.5879469774849275E-01
2R_10014544_SNP C A 0.09816 16 147 0.7589 7.5582031800708793E-01
2R_10014679_SNP T C 0.06173 10 152 0.9728 9.7231349507725351E-01
2R_10014696_SNP T C 0.2436 38 118 0.8768 8.8069158411608917E-01
2R_10014730_SNP A G 0.4013 63 94 0.2454 2.3553399322356672E-01
2R_10014760_SNP C T 0.09317 15 146 0.9782 9.7785270834001248E-01
2R_10014763_DEL C CTGTATC 0.1901 27 115 0.1881 1.7534578528983702E-01
2R_10014779_SNP T G 0.3774 60 99 0.9756 9.7518444846509800E-01
2R_10014784_SNP A T 0.0875 14 146 0.8734 8.7094413015284644E-01
2R_10014800_SNP A T 0.2579 41 118 0.1024 9.5114779441477837E-02
2R_10014939_SNP C T 0.2051 32 124 0.07311 6.5979206989512360E-02
2R_10014943_SNP T C 0.2293 36 121 0.08563 7.6870989882698942E-02
2R_10014952_SNP C G 0.1962 31 127 0.09643 8.7833030240088594E-02
2R_10014964_SNP G T 0.2298 37 124 0.09791 9.2104341358154374E-02
2R_10014990_SNP A G 0.1923 30 126 0.1266 1.1528995573401846E-01
2R_10015020_SNP G A 0.4051 64 94 0.1434 1.3240438727277504E-01
2R_10015023_SNP C A 0.4167 65 91 0.1485 1.3572237186325742E-01
2R_10015024_SNP A G 0.4177 66 92 0.1352 1.2430530465653933E-01
2R_10015027_SNP G C 0.4114 65 93 0.1483 1.3785500331557821E-01
2R_10015030_SNP A T 0.4103 64 92 0.2722 3.0345793102601959E-01
2R_10015074_SNP G A 0.09202 15 148 0.05003 4.7218258709941147E-02
2R_10015084_SNP C T 0.06832 11 150 0.007622 6.5885948999784049E-03
2R_10015088_SNP G T 0.1975 31 126 0.2285 2.1707027978742355E-01
2R_10015096_SNP A G 0.07453 12 149 0.01499 1.3213013872647986E-02
2R_10015130_SNP T G 0.05732 9 148 0.07072 6.4277858750300287E-02
2R_10015132_SNP A T 0.05696 9 149 0.06929 6.3737198871403625E-02
2R_10015134_SNP A T 0.08642 14 148 0.02133 1.9726833266254226E-02
2R_10015157_MNP TAC CTT 0.06918 11 148 0.3641 3.9093047991157481E-01
2R_10015170_SNP A T 0.08589 14 149 0.03333 3.1093179435627085E-02
2R_10015193_SNP G A 0.474 73 81 0.9537 9.5237167526030686E-01
2R_10015252_SNP A T 0.4935 76 78 0.938 9.3629541292978002E-01
2R_10015326_SNP T C 0.07407 12 150 0.5722 5.6694295373948922E-01
2R_10015355_INS A ACGGATGTTGGCC 0.3768 52 86 0.5407 5.9252764644199163E-01
2R_10015356_DEL AATAAAAAGGG A 0.3841 53 85 0.5867 6.3334954965008827E-01
2R_10015378_INS AA A 0.2968 46 109 0.268 2.5465440079150059E-01
2R_10015411_SNP C T 0.2278 36 122 0.08589 7.8145396560432331E-02
2R_10015425_SNP G C 0.06748 11 152 0.8798 8.7901196476253729E-01
2R_10015442_SNP C T 0.4183 64 89 0.8983 8.9562496432544114E-01
2R_10015445_SNP A G 0.05063 8 150 0.06257 5.6269297780097670E-02
2R_10015461_INS A ACCTCGGA 0.4333 65 85 0.9928 9.9259376830627943E-01
2R_10015564_SNP A G 0.2 31 124 0.3987 3.8207112370761509E-01
2R_10015638_SNP T A 0.2727 42 112 0.9644 9.6301816912486382E-01
2R_10015840_DEL A AAATA 0.08861 14 144 0.9014 8.9983726549090470E-01
2R_10015845_INS TTTCACT T 0.09615 15 141 0.6335 6.2382442092827406E-01
2R_10015862_SNP A C 0.1118 18 143 0.1317 1.2990313609852344E-01
2R_10015863_SNP G A 0.1056 17 144 0.1294 1.2700281421085846E-01
2R_10015918_SNP T C 0.2697 41 111 0.5427 5.3008169907442970E-01
2R_10016218_SNP A T 0.05521 9 154 0.02587 2.3954268098558860E-02
2R_10016270_SNP C T 0.08176 13 146 0.3302 3.1819010545626236E-01
2R_10016318_SNP C T 0.3117 48 106 0.1982 1.8291781235965288E-01
2R_10016321_DEL A TTT 0.07692 12 144 0.3655 3.5411622859377700E-01
2R_10016528_SNP C T 0.1019 16 141 0.9043 9.0271993745450829E-01
2R_10016530_SNP A G 0.129 20 135 0.969 9.6848764346012506E-01
2R_10016532_SNP G A 0.1299 20 134 0.9873 9.8709477002614610E-01
2R_10016547_SNP G A 0.3179 48 103 0.9954 9.9524318887724050E-01
2R_10016610_SNP A T 0.1006 16 143 0.6102 6.0390514696299347E-01
2R_10016656_SNP A G 0.1062 17 143 0.7723 7.6818132739705391E-01
2R_10016677_SNP G A 0.09554 15 142 0.6889 6.8071267997926777E-01
2R_10016697_SNP T A 0.1125 18 142 0.3081 3.0214577139040444E-01
2R_10016752_SNP A C 0.2013 31 123 0.521 5.0916547096266251E-01
2R_10016776_SNP A G 0.1032 16 139 0.4474 4.3564839534157518E-01
2R_10016846_SNP T C 0.1013 16 142 0.5858 5.7729530640478965E-01
2R_10016856_SNP A G 0.1288 21 142 0.3786 3.7227151634647371E-01
2R_10016861_SNP T G 0.3082 49 110 0.3793 3.6869241711285738E-01
2R_10016862_SNP T C 0.1288 21 142 0.3856 3.7904877032692852E-01
2R_10016868_SNP A T 0.1062 17 143 0.2725 2.6379056814451007E-01
2R_10016887_SNP C T 0.1646 26 132 0.6051 5.9672295498300554E-01
2R_10017136_SNP C G 0.06173 10 152 0.7934 7.9012442071837219E-01
2R_10017152_SNP C T 0.0559 9 152 0.7337 7.2869428617797116E-01
2R_10017266_SNP A C 0.1887 30 129 0.2321 2.2301467744767589E-01
2R_10017521_DEL C CTC 0.1429 23 138 0.799 7.9850946289201541E-01
2R_10017524_SNP A G 0.08025 13 149 0.0404 3.7247580509569930E-02
2R_10017544_SNP T A 0.125 20 140 0.06917 6.5115873032461746E-02
2R_10017808_SNP T C 0.1392 22 136 0.03069 2.7045381346106196E-02
2R_10017832_SNP C G 0.1646 26 132 0.3277 3.1701077664009092E-01
2R_10018095_SNP C T 0.2452 38 117 0.1321 1.3054778769261477E-01
2R_10018139_SNP A T 0.1529 24 133 0.01938 1.6738051370350084E-02
2R_10018197_SNP T A 0.3636 56 98 0.06975 5.9236278120032120E-02
2R_10018203_SNP A T 0.3506 54 100 0.1343 1.2832626732993746E-01
2R_10018211_SNP T C 0.1519 24 134 0.09729 8.9494685421628528E-02
2R_10018249_SNP G T 0.2273 35 119 0.4866 4.7352524777537897E-01
2R_10018253_SNP T C 0.1274 20 137 0.2598 2.4905831614508334E-01
2R_10018306_SNP T A 0.1329 21 137 0.0719 6.5549964292768034E-02
2R_10018351_SNP G A 0.4408 67 85 0.01083 8.2422837227527825E-03
2R_10018387_SNP A G 0.2327 37 122 0.1255 1.1951940249249393E-01
2R_10018433_SNP T C 0.3677 57 98 0.102 9.3713695460672208E-02
2R_10018530_SNP C A 0.1645 25 127 0.359 3.4030577222645553E-01
2R_10018535_SNP T C 0.1753 27 127 0.3887 3.7331306623986393E-01
2R_10018540_SNP T G 0.1589 24 127 0.01103 8.7169127261245635E-03
2R_10018544_SNP G A 0.1513 23 129 0.01515 1.2342285660717493E-02
2R_10018548_SNP C A 0.1513 23 129 0.0155 1.2663477980677679E-02
2R_10018559_SNP T A 0.1457 22 129 0.0128 1.0059060643004625E-02
2R_10018560_SNP A T 0.1429 21 126 0.1186 1.4087894700459680E-01
2R_10018563_SNP A C 0.1745 26 123 0.09189 8.6196861250698031E-02
2R_10018571_SNP A T 0.1325 20 131 0.009471 7.3308413634810840E-03
2R_10018573_SNP A T 0.1447 22 130 0.01252 1.0075215366850222E-02
2R_10018576_SNP A T 0.1282 20 136 0.01501 1.2881667155527365E-02
2R_10018577_SNP A T 0.1282 20 136 0.01361 1.1921932445515827E-02
2R_10018580_SNP T C 0.1494 23 131 0.01766 1.4994019871591482E-02
2R_10018586_SNP G A 0.1603 25 131 0.02107 1.8788321241659283E-02
2R_10018590_DEL T TAGAAT 0.1538 24 132 0.02074 1.8485067643586334E-02
2R_10018600_SNP C T 0.2194 34 121 0.04562 4.2546896287252459E-02
2R_10018601_SNP A G 0.2208 34 120 0.04248 3.9239087550867045E-02
2R_10018633_SNP G A 0.3444 52 99 0.1578 1.4339059767396978E-01
2R_10018638_DEL A AA 0.3378 50 98 0.1375 1.2123989144507807E-01
2R_10018668_SNP G A 0.1548 24 131 0.0457 4.6329475963085287E-02
2R_10018757_SNP G T 0.1161 18 137 0.01355 1.0916091037317282E-02
2R_10018769_SNP A C 0.121 19 138 0.01635 1.3917534735668063E-02
2R_10018799_DEL T TT 0.2365 35 113 0.08377 7.3765000005334674E-02
2R_10018840_SNP C T 0.07453 12 149 0.08699 8.1534049524060737E-02
2R_10018841_SNP T C 0.08125 13 147 0.9074 9.0621802667431539E-01
2R_10018910_INS ACAA A 0.1418 19 115 0.02811 1.9321740227929891E-02
2R_10019027_SNP C G 0.1313 21 139 0.2453 2.3746742275821775E-01
2R_10019031_SNP C A 0.1321 21 138 0.2793 2.7986800726310013E-01
2R_10019033_DEL A ATT 0.1313 21 139 0.2532 2.4542985041739895E-01
2R_10019086_SNP A G 0.2866 45 112 0.4708 4.5835804009387149E-01
2R_10019188_SNP A C 0.2453 39 120 0.4562 4.4607726842411155E-01
2R_10019189_SNP A G 0.3462 54 102 0.3291 3.1390750807091616E-01
2R_10019236_SNP T C 0.3203 49 104 0.3509 3.4984778761507840E-01
2R_10019244_DEL G GG 0.2585 38 109 0.9782 9.7737074383129430E-01
2R_10019283_SNP C G 0.2092 32 121 0.5464 5.3369726389741345E-01
2R_10019284_SNP C A 0.075 12 148 0.1989 1.8964871436064401E-01
2R_10019298_SNP G A 0.2273 35 119 0.6787 6.6875737744791930E-01
2R_10019303_SNP C G 0.2405 38 120 0.9266 9.2493966962328600E-01
2R_10019306_SNP T C 0.06832 11 150 0.2794 2.7014828769612798E-01
2R_10019308_SNP T C 0.08075 13 148 0.2156 2.0672463754113646E-01
2R_10019333_SNP C T 0.1677 27 134 0.1359 1.2963301229963275E-01
2R_10019339_SNP T A 0.1582 25 133 0.1001 9.2502191750857499E-02
2R_10019340_SNP T A 0.1592 25 132 0.07576 6.8634389443692156E-02
2R_10019402_SNP T A 0.2739 43 114 0.9157 9.1367113551683588E-01
2R_10019483_SNP T G 0.2252 34 117 0.8285 8.2169596461283945E-01
2R_10019493_SNP G C 0.2323 36 119 0.6128 6.0226187094907091E-01
2R_10019494_SNP G A 0.2237 34 118 0.9842 9.8355009697756213E-01
2R_10019514_SNP A G 0.07547 12 147 0.5432 5.3395280712897031E-01
2R_10019534_SNP A G 0.2293 36 121 0.01812 1.5891590714064870E-02
2R_10019606_SNP A C 0.1338 21 136 0.1978 1.9208355444359326E-01
2R_10019609_SNP G A 0.2078 32 122 0.03077 2.4837137897507581E-02
2R_10019630_DEL G GTTG 0.1226 19 136 0.08356 7.6667325783216708E-02
2R_10019708_SNP A G 0.0625 10 150 0.04078 3.8173999542027541E-02
2R_10019735_SNP T C 0.2987 46 108 0.9971 9.9702135364341893E-01
2R_10019736_SNP C T 0.3052 47 107 0.9839 9.8326180738824831E-01
2R_10019843_SNP T C 0.281 43 110 0.709 7.0139802030351250E-01
2R_10019993_SNP G C 0.4052 62 91 0.998 9.9792804473139674E-01
2R_10020124_SNP T C 0.2293 36 121 0.1837 1.7146043985207571E-01
2R_10020132_SNP T G 0.06173 10 152 0.3804 3.7370142121890360E-01
2R_10020166_SNP A T 0.1509 24 135 0.07197 6.6801703474299132E-02
2R_10020169_SNP A T 0.1509 24 135 0.07197 6.6801703474299132E-02
2R_10020257_MNP TTTT AAAA 0.4038 63 93 0.4457 4.3429023563219205E-01
2R_10020266_SNP T A 0.4026 62 92 0.3877 3.7317695940758777E-01
2R_10020268_INS ACTA A 0.1456 23 135 0.1044 9.6740870500958143E-02
2R_10020275_SNP T C 0.2468 38 116 0.8906 8.8724697407428321E-01
2R_10020283_SNP G A 0.3831 59 95 0.9264 9.2395720295854133E-01
2R_10020287_SNP T A 0.1605 26 136 0.1657 1.6024288488437766E-01
2R_10020288_SNP A T 0.1456 23 135 0.8048 7.9947553566561258E-01
2R_10020304_SNP C A 0.2547 41 120 0.716 7.1312471261187604E-01
2R_10020339_SNP C G 0.2692 42 114 0.7091 7.0151853750859616E-01
2R_10020344_SNP T C 0.07407 12 150 0.03028 2.8128177345043619E-02
2R_10020345_SNP T C 0.06832 11 150 0.02408 2.1832947834222172E-02
2R_10020437_SNP G T 0.06061 10 155 0.7959 7.9436552169413099E-01
2R_10020439_SNP C T 0.07362 12 151 0.02865 2.6590404127285919E-02
2R_10020493_SNP T C 0.0679 11 151 0.579 5.7265185189337919E-01
2R_10020532_SNP T C 0.09938 16 145 0.1467 1.3908552649894212E-01
2R_10020551_INS TAT T 0.14 21 129 0.7461 7.5258191304353206E-01
2R_10020625_SNP G A 0.07453 12 149 0.7256 7.2068822686401257E-01
2R_10020629_INS CC C 0.06173 10 152 0.4127 4.0580552192791108E-01
2R_10020671_SNP C G 0.06211 10 151 0.5687 5.6216268128431257E-01
2R_10020732_SNP A T 0.1911 30 127 0.178 1.6700120146645181E-01
2R_10020770_SNP G C 0.404 61 90 0.9309 9.2854360738490616E-01
2R_10020782_SNP G T 0.2133 32 118 0.337 3.1853484408809540E-01
2R_10020792_SNP G T 0.3481 47 88 0.584 5.9091736958317798E-01
2R_10020846_SNP A T 0.05031 8 151 0.05156 4.8131522604517377E-02
2R_10020863_SNP G A 0.2293 36 121 0.1713 1.6211786056035626E-01
2R_10021019_SNP T C 0.1056 17 144 0.7909 7.8700696265351411E-01
2R_10021224_SNP G T 0.05031 8 151 0.05891 5.4022708754322489E-02
2R_10021236_SNP A C 0.05696 9 149 0.02872 2.4529317902588547E-02
2R_10021250_SNP C A 0.2303 35 117 0.2451 2.2890910180784729E-01
2R_10021486_DEL T TTC 0.1523 23 128 0.3602 3.6066954206566360E-01
2R_10021495_SNP T G 0.1389 20 124 0.4609 4.5493577155640863E-01
2R_10021496_SNP A T 0.1348 19 122 0.4721 4.6233099196113459E-01
2R_10021626_SNP G A 0.3841 58 93 0.8288 8.2176252380559567E-01
2R_10021643_INS AA A 0.05161 8 147 0.4772 4.6269964153444987E-01
2R_10021876_SNP G C 0.179 29 133 0.4245 4.1674825431739204E-01
2R_10021877_SNP G T 0.1801 29 132 0.4631 4.5429798623089857E-01
2R_10021882_SNP T G 0.179 29 133 0.5139 5.0746021738375657E-01
2R_10021889_SNP C A 0.1709 27 131 0.4892 4.7833065323412338E-01
2R_10021890_SNP C A 0.1852 30 132 0.4364 4.2898156318644909E-01
2R_10021894_SNP C A 0.1761 28 131 0.3325 3.2229847915961318E-01
2R_10021899_INS CTG C 0.1688 27 133 0.8467 8.5414727245970201E-01
2R_10021914_INS AAGT TC 0.179 29 133 0.3096 3.0457507232632752E-01
2R_10021947_SNP A G 0.1779 29 134 0.452 4.4571739445686420E-01
2R_10022003_INS AA A 0.1156 17 130 0.3813 3.9621093266146545E-01
2R_10022262_SNP C T 0.4151 66 93 0.6418 6.3328654395805684E-01
2R_10022273_SNP T A 0.3548 55 100 0.6936 6.8261889936569964E-01
2R_10022329_SNP A G 0.4444 68 85 0.6316 6.2870191469501957E-01
2R_10022432_SNP A G 0.1925 31 130 0.1519 1.4653824290881579E-01
2R_10022517_SNP A T 0.08125 13 147 0.1264 1.2120098917511701E-01
2R_10022548_SNP A T 0.08176 13 146 0.08988 8.2176586575138849E-02
2R_10022553_SNP G C 0.06962 11 147 0.5236 5.1435114139381066E-01
2R_10022641_SNP T A 0.1859 29 127 0.1341 1.2534229792066465E-01
2R_10022670_SNP T A 0.1871 29 126 0.1577 1.4459805956327831E-01
2R_10022691_SNP A C 0.1818 28 126 0.1408 1.2719521666979050E-01
2R_10022851_SNP C G 0.08696 14 147 0.9801 9.7969888024336216E-01
2R_10022884_SNP C T 0.07975 13 150 0.7737 7.7063443570759260E-01
2R_10023035_SNP G C 0.09434 15 144 0.2127 2.0499933426978512E-01
2R_10023090_DEL C CC 0.4552 66 79 0.9107 9.1435279096102617E-01
2R_10023238_SNP A C 0.1656 26 131 0.1708 1.6127667281257230E-01
2R_10023484_SNP A G 0.05521 9 154 0.4093 4.0297806261030356E-01
2R_10023526_SNP A G 0.1125 18 142 0.1307 1.2493186907144638E-01
2R_10023669_SNP C T 0.1899 30 128 0.2821 2.6957806739916290E-01
2R_10023788_SNP G A 0.1218 19 137 0.8687 8.6768207101839090E-01
2R_10023791_SNP T C 0.1083 17 140 0.7282 7.2686706418742686E-01
2R_10023950_SNP C A 0.3013 47 109 0.9842 9.8390812820527207E-01
2R_10023951_SNP G C 0.3052 47 107 0.8681 8.6353917391263335E-01
2R_10023955_SNP A G 0.3032 47 108 0.9989 9.9889795565648010E-01
2R_10023960_SNP G T 0.3007 46 107 0.9836 9.8307368777642523E-01
2R_10023963_SNP A T 0.3077 48 108 0.4923 5.1959711302932354E-01
2R_10023965_SNP T G 0.3121 49 108 0.973 9.7221005852146680E-01
2R_10024027_SNP T C 0.2215 33 116 0.1635 1.4314203505801637E-01
2R_10024057_SNP C G 0.2027 30 118 0.1397 1.2138072391906751E-01
2R_10024121_SNP A T 0.2105 32 120 0.1094 9.7152086986882491E-02
2R_10024140_SNP G T 0.09317 15 146 0.6027 5.9725457363699708E-01
2R_10024163_SNP A C 0.06832 11 150 0.1087 1.0272328509968875E-01
2R_10024495_SNP A C 0.05063 8 150 0.3787 3.6549037935170592E-01
2R_10024549_SNP C T 0.2403 37 117 0.2737 2.6012854441717326E-01
2R_10024638_SNP G A 0.25 38 114 0.1785 1.6938892863795862E-01
2R_10024651_SNP A T 0.25 38 114 0.1119 9.9728097411310945E-02
2R_10024652_SNP A T 0.2645 41 114 0.1212 1.1190480426121385E-01
2R_10024669_SNP A G 0.2848 43 108 0.2309 2.1894094649572249E-01
2R_10024670_SNP C G 0.2922 45 109 0.3981 3.9510074390169525E-01
2R_10024765_SNP G T 0.4839 75 80 0.5623 5.5169641488180066E-01
2R_10024783_SNP A T 0.4841 76 81 0.5223 5.1404920913536922E-01
2R_10024796_SNP C T 0.09259 15 147 0.3152 3.0852089163741736E-01
2R_10024797_SNP T G 0.4744 74 82 0.4652 4.6265156869797619E-01
2R_10024863_SNP G C 0.4967 75 76 0.2471 2.3551553736949682E-01
2R_10024871_SNP T C 0.4932 73 75 0.2855 2.6820955218882780E-01
2R_10024872_SNP A G 0.487 75 79 0.3053 2.9429951750565086E-01
2R_10024896_SNP G A 0.4903 76 79 0.3869 3.7555143645096323E-01
2R_10025076_SNP C G 0.4795 70 76 0.5897 5.7277524821857839E-01
2R_10025095_SNP A G 0.4392 65 83 0.6591 6.4247704329865529E-01
2R_10025105_SNP C A 0.1923 30 126 0.1792 1.6601666774198487E-01
2R_10025114_SNP A T 0.4052 62 91 0.4723 4.5568463995989716E-01
2R_10025184_SNP T C 0.08075 13 148 0.9051 9.0521939085793246E-01
2R_10025185_SNP T C 0.07975 13 150 0.9543 9.5368238834350472E-01
2R_10025332_SNP T A 0.06707 11 153 0.6483 6.4480253279351585E-01
2R_10025499_SNP A G 0.3289 50 102 0.2485 2.3060976794902699E-01
2R_10025537_SNP G C 0.3694 58 99 0.04232 3.7631925674948011E-02
2R_10025638_SNP G A 0.07407 12 150 0.07864 7.3886501782613676E-02
2R_10025658_SNP C G 0.0679 11 151 0.1058 1.0074493839982623E-01
2R_10025702_SNP T C 0.2866 45 112 0.4973 4.9083640707804599E-01
2R_10025708_SNP G T 0.2264 36 123 0.3857 3.7389119166485574E-01
2R_10025716_INS GCG G 0.2895 44 108 0.3681 3.5493123062401133E-01
2R_10025763_INS AGAGAAATCTGTTCTACTA A 0.07237 11 141 0.5788 5.6549247129480218E-01
2R_10025781_SNP T A 0.07006 11 146 0.4746 4.6455948369813627E-01
2R_10025833_SNP C A 0.4636 70 81 0.6006 5.8929528201538661E-01
2R_10025854_SNP G T 0.4521 66 80 0.8791 8.8610349840142622E-01
2R_10025876_SNP G A 0.4286 66 88 0.7998 7.9541516478268970E-01
2R_10025923_SNP G A 0.4379 67 86 0.5047 5.2395218775892238E-01
2R_10025964_SNP A G 0.3484 54 101 0.4016 3.9396787498317976E-01
2R_10026000_SNP A G 0.3203 49 104 0.03596 3.1119324615841142E-02
2R_10026003_SNP C T 0.329 51 104 0.0355 2.9629936329514543E-02
2R_10026019_SNP C A 0.09494 15 143 0.04326 3.9065067582771701E-02
2R_10026039_SNP T G 0.3291 52 106 0.2976 2.8936878018469081E-01
2R_10026095_SNP C A 0.1139 18 140 0.967 9.6638838126796167E-01
2R_10026121_SNP C G 0.2115 33 123 0.3001 2.8827411393512847E-01
2R_10026153_SNP C T 0.3185 50 107 0.318 3.0834939478561907E-01
2R_10026185_SNP C T 0.3677 57 98 0.02439 2.3432444457813166E-02
2R_10026215_SNP A T 0.2803 44 113 0.1724 1.6062085743465204E-01
2R_10026324_SNP T C 0.1049 15 128 0.2241 2.0258395069349666E-01
2R_10026374_SNP A G 0.1962 31 127 0.1532 1.4301863000212844E-01
2R_10026376_SNP G A 0.06875 11 149 0.3993 3.8882400029421815E-01
2R_10026377_SNP A G 0.1818 28 126 0.09792 8.5985432785039007E-02
2R_10026383_SNP G A 0.06962 11 147 0.4049 3.9187630661723905E-01
2R_10026497_SNP A G 0.1711 26 126 0.04523 3.6772207165405364E-02
2R_10026513_SNP T C 0.1923 30 126 0.6778 6.6857069903466959E-01
2R_10026629_SNP T C 0.1379 20 125 0.07009 8.9623190500481287E-02
2R_10026662_SNP T C 0.06832 11 150 0.03632 3.2993415762833461E-02
2R_10026668_SNP T G 0.1338 21 136 0.2546 2.5089974438835383E-01
2R_10026766_SNP T G 0.05521 9 154 0.98 9.7976665301623656E-01
2R_10026913_SNP T C 0.07407 12 150 0.08265 7.8673876412534149E-02
2R_10027710_INS TTGTGTGT T 0.1772 28 130 0.04516 3.9926341139779484E-02
2R_10027737_DEL T TTTTT 0.2759 40 105 0.0377 4.2223854472694694E-02
2R_10027809_INS ACTT CG 0.06962 11 147 0.5962 5.8947601996110832E-01
2R_10027846_SNP C G 0.2903 45 110 0.1859 1.7330001028427189E-01
2R_10027848_SNP T C 0.1688 27 133 0.04786 4.3609788110117849E-02
2R_10028053_SNP T A 0.06098 10 154 0.1345 1.3037307702890155E-01
2R_10028148_SNP G T 0.4631 69 80 0.243 2.2377918715576239E-01
2R_10028265_SNP A T 0.2949 46 110 0.1122 1.0127584904282816E-01
2R_10028348_DEL T TT 0.2774 43 112 0.1214 1.0887152280838608E-01
2R_10028353_SNP G A 0.2911 46 112 0.1324 1.2275238888812323E-01
2R_10028423_SNP G A 0.3654 57 99 0.04038 3.5261217233926619E-02
2R_10028459_SNP T C 0.3718 58 98 0.04081 3.5687246963585946E-02
2R_10028466_SNP T C 0.1783 28 129 0.6424 6.3524850874389971E-01
2R_10028505_SNP G A 0.05556 9 153 0.2036 2.0033108314945958E-01
2R_10028561_SNP A C 0.05556 9 153 0.1736 1.7081576335154225E-01
2R_10028575_SNP T G 0.3677 57 98 0.0447 3.8359813457978981E-02
2R_10028578_SNP A T 0.05556 9 153 0.1736 1.7081576335154225E-01
2R_10028612_SNP A C 0.3797 60 98 0.04417 3.9942396633876422E-02
2R_10028636_SNP C T 0.2437 39 121 0.03344 3.4934938308898586E-02
2R_10028641_INS GC G 0.2258 35 120 0.01543 1.3309210084202034E-02
2R_10028645_SNP C A 0.2667 36 99 0.02478 1.8199887690100353E-02
2R_10028647_INS TTA T 0.1227 20 143 0.7274 7.2380888388348308E-01
2R_10028649_SNP A T 0.25 40 120 0.01541 1.3870704354401167E-02
2R_10028652_SNP C T 0.3797 60 98 0.0524 4.7484879708597695E-02
2R_10028660_INS TC T 0.3774 60 99 0.05675 5.2096303416204665E-02
2R_10028668_DEL T TCTGCGCTATG 0.3734 59 99 0.06213 5.6568980980962087E-02
2R_10028693_SNP C T 0.3636 56 98 0.07676 6.8049975886772085E-02
2R_10028723_SNP A T 0.172 27 130 0.5707 5.6640135847765394E-01
2R_10028724_SNP C A 0.1656 26 131 0.5683 5.5993085074052273E-01
2R_10028734_SNP A T 0.1761 28 131 0.0501 4.5374050047613371E-02
2R_10028752_SNP C G 0.1548 24 131 0.6325 6.2470700731341433E-01
2R_10028757_SNP A T 0.06135 10 153 0.2565 2.5439316930762090E-01
2R_10028766_SNP T C 0.175 28 132 0.5998 5.9506935698065266E-01
2R_10028769_SNP T A 0.3636 56 98 0.08228 7.3127609047914252E-02
2R_10028771_SNP C T 0.3654 57 99 0.06738 6.0943765890787309E-02
2R_10028815_SNP T C 0.2903 45 110 0.3096 2.9643300018690411E-01
2R_10028821_SNP G T 0.05556 9 153 0.1843 1.8130228783519575E-01
2R_10028825_SNP A G 0.2975 47 111 0.2824 2.7377860122641628E-01
2R_10028831_SNP T A 0.293 46 111 0.2517 2.4145704260384060E-01
2R_10028834_SNP T C 0.2956 47 112 0.266 2.5820270692575942E-01
2R_10028837_SNP A C 0.1761 28 131 0.553 5.4680636531069826E-01
2R_10028838_SNP A C 0.175 28 132 0.5665 5.6126309184776624E-01
2R_10028917_SNP T G 0.3228 51 107 0.03482 3.2287503453477008E-02
2R_10028977_SNP A G 0.1698 27 132 0.07629 7.2184028418959850E-02
2R_10028999_SNP A G 0.4706 72 81 0.09823 8.6876708683959691E-02
2R_10029047_SNP C A 0.05556 9 153 0.1523 1.4567973583424443E-01
2R_10029095_SNP A T 0.08696 14 147 0.6794 6.7657014549568173E-01
2R_10029195_SNP A G 0.4156 64 90 0.1912 1.7506798688981196E-01
2R_10029198_SNP T C 0.15 24 136 0.1912 1.8527672429613673E-01
2R_10029200_SNP G A 0.05488 9 155 0.5906 5.8666697720055438E-01
2R_10029210_DEL T TTGC 0.1494 23 131 0.2098 1.9496384911833420E-01
2R_10029224_INS GCTG G 0.3655 53 92 0.5341 5.1516552518296432E-01
2R_10029303_SNP C G 0.3961 61 93 0.1511 1.4788222090041059E-01
2R_10029323_SNP C A 0.1589 24 127 0.2974 2.8649903088303197E-01
2R_10029352_INS AA A 0.05696 9 149 0.9291 9.2790318878438272E-01
2R_10029373_SNP G T 0.1447 23 136 0.3157 3.1079801365945492E-01
2R_10029374_DEL T TT 0.4899 73 76 0.1011 8.5209784788039089E-02
2R_10029434_SNP A C 0.05521 9 154 0.8946 8.9325666381501012E-01
2R_10029456_SNP T A 0.0559 9 152 0.5123 5.0876954258839102E-01
2R_10029457_SNP T C 0.05556 9 153 0.5056 5.0309488041247263E-01
2R_10029460_SNP A C 0.2405 38 120 0.98 9.7948094736479174E-01
2R_10029464_SNP G T 0.1613 25 130 0.1345 1.2498902558572778E-01
2R_10029472_DEL T TAC 0.06173 10 152 0.8652 8.6399806894278441E-01
2R_10029486_SNP C A 0.1 16 144 0.391 3.8442688026050331E-01
2R_10029505_SNP T A 0.4762 70 77 0.3294 3.0903778441480412E-01
2R_10029516_SNP T C 0.4783 66 72 0.3765 3.4127083555176796E-01
2R_10029732_SNP C A 0.2323 36 119 0.09191 8.3636114214037494E-02
2R_10029833_SNP G C 0.451 69 84 0.4757 4.6449721860166282E-01
2R_10029894_SNP G A 0.4379 67 86 0.6294 6.1890171376138858E-01
2R_10029899_SNP A G 0.4333 65 85 0.5104 4.9333302748585861E-01
2R_10029911_SNP T G 0.2065 32 123 0.05729 4.9704670501488454E-02
2R_10029924_SNP C T 0.3205 50 106 0.4991 4.8966952404503250E-01
2R_10029932_SNP A T 0.3208 51 108 0.461 4.5349000609707335E-01
2R_10029994_SNP A T 0.2138 34 125 0.2954 3.3071693782605227E-01
2R_10030041_DEL T TTTACACGAAATT 0.1519 24 134 0.8134 8.1239263308042597E-01
2R_10030070_SNP G T 0.2065 32 123 0.06329 5.5892181780304521E-02
2R_10030130_SNP T C 0.4248 65 88 0.08117 8.0890907765054615E-02
2R_10030147_SNP A T 0.07453 12 149 0.7272 7.2478287194335089E-01
2R_10030189_SNP T C 0.3165 50 108 0.04569 4.1866611022758390E-02
2R_10030190_SNP G A 0.323 52 109 0.02885 2.6277555327646068E-02
2R_10030248_SNP A G 0.2876 44 109 0.0374 3.2249054926883534E-02
2R_10030337_SNP A C 0.0625 10 150 0.02687 2.6742807037951587E-02
2R_10030339_SNP A G 0.06173 10 152 0.5741 5.6838242819056339E-01
2R_10030354_SNP G A 0.2774 43 112 0.02749 2.3523113705979409E-02
2R_10030377_SNP G T 0.07317 12 152 0.7826 7.8045732709091209E-01
2R_10030378_SNP G C 0.07317 12 152 0.7826 7.8045732709091209E-01
2R_10030400_INS TTATTTAT CA 0.1677 27 134 0.2827 2.7339894751883509E-01
2R_10030409_SNP A T 0.2375 38 122 0.2226 2.1358894380739013E-01
2R_10030431_SNP A G 0.06135 10 153 0.1344 1.2909860023187048E-01
2R_10030444_SNP G C 0.3448 50 95 0.05079 5.6868553262109392E-02
2R_10030445_SNP C T 0.09202 15 148 0.1266 1.2150315039223369E-01
2R_10030463_SNP T A 0.3333 52 104 0.06579 6.5083909995443390E-02
2R_10030466_SNP A C 0.1159 19 145 0.1261 1.2205860719844230E-01
2R_10030474_SNP A G 0.1166 19 144 0.1259 1.2076881910151305E-01
2R_10030480_SNP T G 0.05488 9 155 0.8847 8.8354951450589847E-01
2R_10030518_SNP C T 0.3097 48 107 0.04149 3.6273998605349550E-02
2R_10030528_SNP G A 0.179 29 133 0.392 3.8557261877678661E-01
2R_10030549_SNP T A 0.2436 38 118 0.2376 2.6662196183628217E-01
2R_10030553_SNP G C 0.08589 14 149 0.1404 1.3502135677798843E-01
2R_10030561_SNP C T 0.3377 52 102 0.004252 5.3829799965699997E-03
2R_10030670_SNP G C 0.06135 10 153 0.1338 1.2861988086633525E-01
2R_10030750_SNP T C 0.1553 25 136 0.01692 1.4993227413434203E-02
2R_10030769_SNP A G 0.2866 45 112 0.6128 6.0561344727202893E-01
2R_10030783_SNP T G 0.1083 17 140 0.8414 8.3989662708046542E-01
2R_10030798_SNP T C 0.4038 63 93 0.2665 2.6178432337358959E-01
2R_10030832_SNP G A 0.179 29 133 0.7657 7.6188143524265572E-01
2R_10030836_SNP T A 0.1801 29 132 0.7637 7.5916880894139149E-01
2R_10030838_SNP G A 0.4211 64 88 0.4521 4.4546326037333150E-01
2R_10030846_INS A ATTTTACAAGGTGACATCTTTTACAGCACAA 0.4052 62 91 0.5201 5.1077930879830125E-01
2R_10030880_SNP T A 0.1154 18 138 0.6342 6.2559471895160290E-01
2R_10030887_SNP G T 0.07006 11 146 0.1434 1.3392146604976729E-01
2R_10030909_DEL TG T 0.4771 73 80 0.3962 4.1165574785228920E-01
2R_10030914_SNP T C 0.4803 73 79 0.6607 6.4703749376363717E-01
2R_10030916_SNP A G 0.2188 35 125 0.6795 6.7266307542782955E-01
2R_10030918_SNP A G 0.2125 34 126 0.7178 7.1177546354254473E-01
2R_10030934_SNP G A 0.3292 53 108 0.2121 2.0425779304120950E-01
2R_10031012_SNP A G 0.4744 74 82 0.7648 7.5978187456339386E-01
2R_10031091_SNP T G 0.4423 69 87 0.5087 4.9403769945635490E-01
2R_10031189_SNP C T 0.4777 75 82 0.1615 1.4878628871274713E-01
2R_10031208_SNP A T 0.0559 9 152 0.4548 4.4613171931382578E-01
2R_10031299_INS GACGG G 0.1842 28 124 0.02493 2.1182191225443531E-02
2R_10031311_SNP A G 0.1625 26 134 0.9222 9.2201022450016601E-01
2R_10031431_SNP A C 0.08642 14 148 0.7098 7.1107611578117158E-01
2R_10031433_SNP G A 0.2215 35 123 0.3244 3.1683250285638254E-01
2R_10031454_SNP A T 0.3354 53 105 0.4665 4.6584314807221783E-01
2R_10031507_SNP T A 0.2037 33 129 0.05307 4.9329358988838161E-02
2R_10031556_SNP G A 0.0559 9 152 0.8496 8.4734482266166822E-01
2R_10031609_INS A AAAGAT 0.3714 52 88 0.325 3.3609434390860415E-01
2R_10031615_SNP A C 0.3484 54 101 0.3918 4.1065767946385812E-01
2R_10031620_SNP C G 0.2975 47 111 0.2612 2.4916710060286418E-01
2R_10031671_SNP T A 0.3522 56 103 0.1969 1.8706889011370631E-01
2R_10031747_SNP A G 0.1267 19 131 0.7173 7.1079254702748518E-01
2R_10031753_SNP A G 0.1477 22 127 0.5644 5.5585373093655233E-01
2R_10031840_SNP C T 0.2535 36 106 0.185 1.6137216262848308E-01
2R_10031941_DEL T TTAATTATGGGTAAATTTTTA 0.06452 10 145 0.1665 1.5841927005583412E-01
2R_10031949_SNP T G 0.07971 11 127 0.2712 2.5403648173433646E-01
2R_10031950_SNP T G 0.05072 7 131 0.2539 2.3683007784964683E-01
2R_10031983_SNP G A 0.3654 57 99 0.3785 3.6611394322665336E-01
2R_10031990_SNP C T 0.09877 16 146 0.367 3.5970100465614574E-01
2R_10032005_SNP C T 0.1911 30 127 0.04853 4.4494052894234103E-02
2R_10032024_SNP G A 0.1043 17 146 0.195 1.8957624698942532E-01
2R_10032103_SNP A T 0.3553 54 98 0.1011 9.3031903739230759E-02
2R_10032184_SNP A C 0.1883 29 125 0.0121 1.0403414855903095E-02
2R_10032200_SNP G T 0.1569 24 129 0.6413 6.3027900620953858E-01
2R_10032208_SNP A C 0.0559 9 152 0.3182 3.0943800946449673E-01
2R_10032214_SNP C A 0.1511 21 118 0.8555 8.5071939237144123E-01
2R_10032336_SNP T G 0.2649 40 111 0.5288 5.1053861114915011E-01
2R_10032413_SNP T A 0.06875 11 149 0.7171 7.1339258035345587E-01
2R_10032414_SNP T G 0.07742 12 143 0.7982 7.9255448479763624E-01
2R_10032419_SNP A G 0.07453 12 149 0.7815 7.7928259018660517E-01
2R_10032420_INS GAGT G 0.075 12 148 0.754 7.5252943229170144E-01
2R_10032435_SNP G A 0.1139 18 140 0.9002 8.9891475720860248E-01
2R_10032436_SNP T G 0.1019 16 141 0.9653 9.6455609249213781E-01
2R_10032439_SNP C T 0.1076 17 141 0.9027 9.0077273990207585E-01
2R_10032440_SNP A T 0.07843 12 141 0.5732 5.6284663121481948E-01
2R_10032473_SNP A G 0.07692 12 144 0.497 4.9104178193077996E-01
2R_10032616_SNP A T 0.1677 26 129 0.6273 6.1554663870484783E-01
2R_10032654_SNP G T 0.22 33 117 0.5494 5.3151357757406337E-01
2R_10032659_SNP T A 0.2368 36 116 0.4591 4.4056351805329774E-01
2R_10032687_SNP T A 0.2516 39 116 0.4845 4.7011695495597305E-01
2R_10032688_DEL A AACTAT 0.2368 36 116 0.5363 5.2027966942548376E-01
2R_10032697_SNP G A 0.4868 74 78 0.532 5.1536425511754114E-01
2R_10032700_SNP C G 0.2252 34 117 0.3346 3.2170630841677050E-01
2R_10032706_SNP A T 0.4211 64 88 0.9174 9.1395203980490403E-01
2R_10032733_SNP A T 0.1871 29 126 0.5152 5.0178457176762392E-01
2R_10032746_SNP C G 0.1646 26 132 0.4182 4.0554359778701576E-01
2R_10032757_SNP A C 0.1582 25 133 0.3688 3.5577460175079212E-01
2R_10032777_SNP T C 0.2467 37 113 0.5672 5.5849741342756476E-01
2R_10032780_SNP C T 0.24 36 114 0.5042 4.8495650850422656E-01
2R_10032817_SNP C T 0.239 38 121 0.5009 4.9173913920648582E-01
2R_10032819_SNP A G 0.451 69 84 0.9442 9.4194657904249990E-01
2R_10032826_SNP C A 0.1582 25 133 0.4793 4.6775709381182207E-01
2R_10032829_SNP T C 0.461 71 83 0.9541 9.5237933872926273E-01
2R_10032922_SNP A G 0.05521 9 154 0.6504 6.4593082677474289E-01
2R_10033021_SNP G A 0.06832 11 150 0.06735 6.4137120022997249E-02
2R_10033024_DEL A AT 0.05063 8 150 0.06001 5.4892518609087282E-02
2R_10033049_SNP A G 0.1776 27 125 0.2493 2.3187918712430522E-01
2R_10033061_SNP G A 0.06211 10 151 0.05797 5.5020733474687500E-02
2R_10033065_SNP T C 0.1049 17 145 0.0663 6.3924135284274916E-02
2R_10033066_SNP T A 0.2013 32 127 0.1822 1.7431962727425565E-01
2R_10033073_SNP T C 0.09434 15 144 0.0844 7.9297799158541862E-02
2R_10033080_SNP C G 0.09494 15 143 0.06183 5.6439012099914712E-02
2R_10033095_SNP A G 0.2201 35 124 0.9714 9.7075403479106859E-01
2R_10033109_SNP T C 0.1118 18 143 0.0818 7.8227734744349325E-02
2R_10033113_SNP A C 0.1132 18 141 0.08498 7.9759989371282744E-02
2R_10033118_SNP G T 0.1069 17 142 0.07428 6.9160324598481926E-02
2R_10033124_SNP C T 0.1125 18 142 0.08473 8.0328886952316061E-02
2R_10033144_SNP A C 0.1366 22 139 0.8223 8.1901591794664719E-01
2R_10033153_SNP T A 0.1761 28 131 0.2009 1.9335917086833265E-01
2R_10033162_SNP A T 0.3421 52 100 0.3402 3.2244200785225352E-01
2R_10033184_SNP G T 0.075 12 148 0.4617 4.5157469544944351E-01
2R_10033187_SNP T C 0.09877 16 146 0.941 9.4011148364671770E-01
2R_10033188_SNP G A 0.0679 11 151 0.797 7.9378913063306678E-01
2R_10033204_SNP T A 0.07362 12 151 0.7097 7.0592737117495985E-01
2R_10033219_INS AA A 0.1419 21 127 0.8626 8.5711489713696254E-01
2R_10033301_SNP A G 0.1076 17 141 0.9221 9.2103987234737583E-01
2R_10033339_SNP A C 0.1235 20 142 0.7604 7.5861467322985676E-01
2R_10033470_SNP A G 0.09259 15 147 0.05964 5.5616492207877261E-02
2R_10033556_SNP G T 0.2857 44 110 0.6333 6.2311125304689541E-01
2R_10033571_SNP A G 0.2414 35 110 0.6456 6.3605905559479214E-01
2R_10033600_SNP A C 0.2468 38 116 0.5758 5.9429753165018906E-01
2R_10033626_SNP T C 0.06173 10 152 0.4717 4.6459331395536307E-01
2R_10033630_SNP T C 0.1776 27 125 0.266 2.5396153470033145E-01
2R_10033746_SNP T C 0.06098 10 154 0.569 5.6492037888024804E-01
2R_10033773_INS TT T 0.0641 10 146 0.8741 8.8033017030050942E-01
2R_10033774_SNP T C 0.35 49 91 0.9016 9.0206299127451861E-01
2R_10033778_SNP C A 0.06918 11 148 0.1508 1.4584585508912762E-01
2R_10033819_SNP A G 0.1761 28 131 0.06504 5.8339281690128066E-02
2R_10033877_SNP T C 0.1585 26 138 0.5994 5.9559195100025275E-01
2R_10033882_SNP C T 0.4645 72 83 0.3033 2.8515265619690100E-01
2R_10033886_SNP G T 0.4713 74 83 0.3225 3.0725371070469110E-01
2R_10033903_SNP G T 0.05556 9 153 0.5135 5.0677730600752369E-01
2R_10033924_INS AAA A 0.05732 9 148 0.3711 3.5679212056569787E-01
2R_10033942_SNP A T 0.1062 17 143 0.1112 1.0324265214080375E-01
2R_10033946_DEL C CGC 0.06135 10 153 0.5781 5.7295672431679701E-01
2R_10033992_SNP T A 0.4106 62 89 0.3641 3.4201380838769280E-01
2R_10034013_SNP A T 0.3806 59 96 0.1975 1.8138985505705429E-01
2R_10034016_SNP G T 0.1026 16 140 0.7513 7.4458188240041923E-01
2R_10034024_SNP C T 0.451 69 84 0.4467 4.2771846788148538E-01
2R_10034074_SNP G A 0.06098 10 154 0.5733 5.6921905064527423E-01
2R_10034113_INS C CAAAC 0.3571 55 99 0.03905 3.1960373430649398E-02
2R_10034127_SNP A G 0.07273 12 153 0.1295 1.2662200092900600E-01
2R_10034161_SNP A T 0.06707 11 153 0.1236 1.1959955522368493E-01
2R_10034346_SNP T C 0.4183 64 89 0.4324 4.1850582784363111E-01
2R_10034358_SNP T C 0.1321 21 138 0.6839 6.8471440735285738E-01
2R_10034388_SNP C A 0.3949 62 95 0.7702 7.6922403731354483E-01
2R_10034426_SNP G A 0.1562 25 135 0.7494 7.4433771716826380E-01
2R_10034432_DEL T TTCAAGATT 0.0566 9 150 0.6449 6.6207367406487250E-01
2R_10034446_DEL T TT 0.3134 42 92 0.9087 9.0331790257284272E-01
2R_10034463_INS TA G 0.4194 65 90 0.2622 2.5248195201687818E-01
2R_10034494_DEL C CCTACATATATGC 0.1463 24 140 0.9933 9.9319562809480488E-01
2R_10034531_DEL T TT 0.3961 61 93 0.1422 1.3187584577356404E-01
2R_10034570_SNP A T 0.2237 34 118 0.6278 6.1563056246005776E-01
2R_10034582_SNP C G 0.07547 12 147 0.4278 4.2225523709499857E-01
2R_10034620_SNP A C 0.1847 29 128 0.9777 9.7768810347468593E-01
2R_10034637_SNP C G 0.4875 78 82 0.2781 2.7100435367502129E-01
2R_10034642_SNP G C 0.4156 64 90 0.5919 5.8235302546038092E-01
2R_10034643_SNP T A 0.4258 66 89 0.5061 4.9410212401933007E-01
2R_10034670_SNP A G 0.06748 11 152 0.1765 1.7049995291140729E-01
2R_10034815_SNP T G 0.3145 50 109 0.7957 7.9069890920437425E-01
2R_10034845_SNP G C 0.1623 25 129 0.7006 6.8958224804757506E-01
2R_10034898_SNP A G 0.05625 9 151 0.4427 4.3327797344521235E-01
2R_10034962_SNP G A 0.2375 38 122 0.9683 9.6760936959797827E-01
2R_10034976_SNP C G 0.08589 14 149 0.2423 2.3909490780771570E-01
2R_10034985_SNP C T 0.08589 14 149 0.2423 2.3909490780771570E-01
2R_10035016_SNP G T 0.2138 34 125 0.3621 3.5123320322585838E-01
2R_10035018_SNP T C 0.2188 35 125 0.4572 4.4772934218108329E-01
2R_10035096_SNP G T 0.3529 54 99 0.4631 4.6145877865503970E-01
2R_10035101_DEL T TCGTGATTA 0.3654 57 99 0.3832 3.7143544557246666E-01
2R_10035135_SNP C T 0.1069 17 142 0.8994 8.9711033447024335E-01
2R_10035149_SNP G A 0.1711 26 126 0.1829 1.6945298976561329E-01
2R_10035183_SNP T C 0.09091 13 130 0.06335 5.8441214931406318E-02
2R_10035187_SNP C A 0.3857 54 86 0.3222 3.1334915883011905E-01
2R_10035196_DEL A AGGAGATA 0.1034 15 130 0.1134 1.1013234527793403E-01
2R_10035229_SNP T G 0.2908 41 100 0.6967 6.9248798366931585E-01
2R_10035247_SNP A T 0.09677 15 140 0.5998 5.9531656875413630E-01
2R_10035249_SNP T G 0.1039 16 138 0.5206 5.1721686713966908E-01
2R_10035257_SNP C T 0.3176 47 101 0.7919 7.8124322422023296E-01
2R_10035264_SNP A G 0.1161 18 137 0.1023 9.1876619024394146E-02
2R_10035311_SNP A C 0.3904 57 89 0.9394 9.3638577035658477E-01
2R_10035324_SNP A T 0.08392 12 131 0.7629 7.5432777900234138E-01
2R_10035348_SNP G A 0.1026 16 140 0.8536 8.4951634791731778E-01
2R_10035359_SNP A C 0.1076 17 141 0.8185 8.1462275397756323E-01
2R_10035363_SNP T C 0.3526 55 101 0.8966 8.9746668769214100E-01
2R_10035474_SNP G T 0.2692 42 114 0.5839 5.7459350041983603E-01
2R_10035519_SNP A T 0.3248 51 106 0.9243 9.2260293450969466E-01
2R_10035569_SNP T C 0.1835 29 129 0.2254 2.1409549128391270E-01
2R_10035576_SNP A T 0.2038 32 125 0.3393 3.2598064281932859E-01
2R_10035619_SNP G T 0.4423 69 87 0.3316 3.2702055891475423E-01
2R_10035632_SNP A C 0.2785 44 114 0.986 9.8565891602983180E-01
2R_10035689_SNP T A 0.07453 12 149 0.8115 8.0794184020983195E-01
2R_10035780_DEL T TT 0.09494 15 143 0.7246 7.1835074080430295E-01
2R_10035795_SNP T A 0.1304 21 140 0.6039 5.9727302859681619E-01
2R_10035822_SNP A G 0.08589 14 149 0.493 4.8764125419885862E-01
2R_10035831_SNP T G 0.08589 14 149 0.493 4.8764125419885862E-01
2R_10036107_SNP C T 0.118 19 142 0.3154 3.0611523009331776E-01
2R_10036527_SNP G A 0.1524 25 139 0.4358 4.3178016991039592E-01
2R_10036566_SNP T C 0.05625 9 151 0.7652 7.6159625318521118E-01
2R_10036591_SNP T C 0.1006 16 143 0.5492 5.4027244062863444E-01
2R_10036668_SNP G C 0.1411 23 140 0.6317 6.2765571890425309E-01
2R_10037037_SNP T C 0.2649 40 111 0.6852 6.7584721334124964E-01
2R_10037704_SNP A G 0.4 60 90 0.3022 2.8896634442359093E-01
2R_10037713_SNP C T 0.1948 30 124 0.738 7.3090673835384656E-01
2R_10037989_SNP A T 0.239 38 121 0.453 4.4459769942090155E-01
2R_10038482_SNP C T 0.09877 16 146 0.7872 7.8637450460793423E-01
2R_10038625_SNP A G 0.06875 11 149 0.2496 2.3911930446348006E-01
2R_10038736_SNP G T 0.2516 40 119 0.5151 5.0522121912443529E-01
2R_10038784_SNP G C 0.4968 77 78 0.8408 8.3591373989495554E-01
2R_10038793_SNP C A 0.4968 77 78 0.8408 8.3591373989495554E-01
2R_10038804_SNP A G 0.4968 77 78 0.8408 8.3591373989495554E-01
2R_10038889_SNP A G 0.2387 37 118 0.7194 7.1125888600932130E-01
2R_10038892_SNP C T 0.3734 59 99 0.7573 7.5307561694280156E-01
2R_10038909_SNP G T 0.461 71 83 0.5319 5.2259513077179864E-01
2R_10038925_SNP T C 0.2436 38 118 0.7314 7.2439396816583179E-01
2R_10039015_SNP T C 0.1728 28 134 0.492 4.8742057702910302E-01
2R_10039036_SNP T G 0.283 45 114 0.9201 9.1820845057274048E-01
2R_10039087_SNP T C 0.2848 45 113 0.829 8.2619960876557164E-01
2R_10039144_SNP T C 0.1605 26 136 0.3602 3.5557101766578114E-01
2R_10039414_SNP C G 0.3608 57 101 0.7519 7.4712712946677029E-01
2R_10039480_SNP G A 0.07927 13 151 0.4437 4.3883347761843672E-01
2R_10039735_SNP A G 0.1491 24 137 0.3047 2.9576712544387951E-01
2R_10039900_SNP G A 0.3631 57 100 0.7741 7.7238901446405039E-01
2R_10039928_SNP C T 0.3654 57 99 0.9718 9.7122985040575482E-01
2R_10039946_SNP T G 0.141 22 134 0.2231 2.1172198623697980E-01
2R_10039948_INS TT T 0.3099 44 98 0.8131 8.0416858985105355E-01
2R_10040111_SNP G T 0.1519 24 134 0.999 9.9896467158476743E-01
2R_10040226_SNP A G 0.1465 23 134 0.6167 6.1646807742612475E-01
2R_10040230_SNP G A 0.1465 23 134 0.9558 9.5486531294875154E-01
2R_10040281_SNP T G 0.2848 43 108 0.6585 6.4600250396730430E-01
2R_10040298_SNP C A 0.4631 69 80 0.697 6.8622800712564369E-01
2R_10040372_SNP A G 0.1465 23 134 0.782 7.7872401046170481E-01
2R_10040410_SNP C G 0.06098 10 154 0.9275 9.2673240112438560E-01
2R_10040427_SNP C T 0.1447 22 130 0.553 5.4730349236533682E-01
2R_10040533_SNP T G 0.2595 41 117 0.9241 9.2229070539113300E-01
2R_10040609_SNP C T 0.2452 38 117 0.9393 9.3871076731118364E-01
2R_10040675_SNP A G 0.09375 15 145 0.54 5.3117974718659078E-01
2R_10040681_SNP A T 0.3228 51 107 0.7455 7.4030559994633205E-01
2R_10040685_SNP T G 0.3226 50 105 0.5662 5.5988236139406933E-01
2R_10040713_SNP T A 0.1484 23 132 0.9284 9.2677604836346639E-01
2R_10040723_SNP C A 0.2038 32 125 0.7045 6.9626875526490961E-01
2R_10040724_SNP G A 0.1538 24 132 0.7597 7.5415229690397978E-01
2R_10040728_SNP A T 0.1538 24 132 0.7597 7.5415229690397978E-01
2R_10040745_SNP A T 0.0559 9 152 0.1986 1.9123538725509792E-01
2R_10040746_SNP T C 0.06173 10 152 0.2767 2.6999000308262644E-01
2R_10040750_SNP C A 0.09317 15 146 0.1089 1.0301407046616196E-01
2R_10040786_SNP C G 0.1375 22 138 0.214 2.0386625489389409E-01
2R_10040873_SNP T C 0.06875 11 149 0.2134 2.0368404391901607E-01
2R_10040939_SNP T C 0.4286 66 88 0.2158 2.0169432266873888E-01
2R_10040978_SNP T C 0.2733 41 109 0.711 7.0215152977218942E-01
2R_10041015_SNP T G 0.0679 11 151 0.5357 5.2910568644797906E-01
2R_10041189_SNP A G 0.118 19 142 0.1407 1.3419578756207429E-01
2R_10041251_SNP T C 0.2288 35 118 0.4593 4.4381507042620738E-01
2R_10041401_SNP T C 0.2208 34 120 0.6568 6.4664694018274504E-01
2R_10041447_SNP A G 0.2288 35 118 0.5504 5.3704319049427185E-01
2R_10041497_SNP G A 0.2288 35 118 0.6042 5.9220093156545528E-01
2R_10041524_SNP A G 0.2208 34 120 0.4485 4.4736513233854480E-01
2R_10041577_SNP G C 0.07927 13 151 0.4437 4.3883347761843672E-01
2R_10042121_SNP C T 0.2387 37 118 0.09655 1.0797839844262869E-01
2R_10042613_SNP T C 0.3082 49 110 0.6168 6.0769994835012664E-01
2R_10042625_SNP A C 0.3937 63 97 0.9838 9.8341140862337395E-01
2R_10042637_SNP T C 0.359 56 100 0.968 9.6709381515366222E-01
2R_10042856_SNP A G 0.271 42 113 0.8486 8.4467112168559089E-01
2R_10043186_SNP T C 0.2416 36 113 0.2597 2.3956030053985422E-01
2R_10043282_SNP C G 0.293 46 111 0.675 6.6585014726874048E-01
2R_10043354_SNP T C 0.2848 45 113 0.7012 6.9336983700202448E-01
2R_10043480_SNP G T 0.3221 48 101 0.8693 8.6275124538753900E-01
2R_10043681_SNP G A 0.2025 32 126 0.9842 9.8376761094698506E-01
2R_10043753_SNP C A 0.1698 27 132 0.8911 8.8889777171933249E-01
2R_10043783_SNP A C 0.1911 30 127 0.9888 9.8844053271397558E-01
2R_10043952_SNP C A 0.3038 48 110 0.8185 8.1846661284216549E-01
2R_10043969_SNP A C 0.3057 48 109 0.6132 6.0522557760722262E-01
2R_10044004_SNP A G 0.07975 13 150 0.118 1.1329796089545552E-01
2R_10044253_SNP T G 0.3418 54 104 0.6991 6.9412696634774051E-01
2R_10044999_SNP A G 0.4575 70 83 0.04764 3.9370256791574715E-02
2R_10045515_SNP A C 0.1049 17 145 0.4591 4.5186039333613959E-01
2R_10046099_SNP C T 0.06135 10 153 0.3827 3.7624961273278990E-01
2R_10046162_SNP C T 0.1656 26 131 0.09842 9.1630824007424172E-02
2R_10046168_SNP A T 0.06173 10 152 0.4346 4.2881872973719104E-01
2R_10046216_SNP T C 0.1859 29 127 0.06695 6.1082138611778483E-02
2R_10046279_SNP C T 0.1961 30 123 0.09679 9.0433571517547495E-02
2R_10046439_SNP G A 0.05625 9 151 0.8018 7.9755205619499148E-01
2R_10046440_SNP A C 0.1818 28 126 0.07286 9.2104483475781374E-02
2R_10046471_SNP T C 0.1895 29 124 0.07208 6.3484092365452729E-02
2R_10046592_SNP G A 0.1698 27 132 0.06105 5.7428596068589140E-02
2R_10046695_SNP T G 0.06135 10 153 0.554 5.4975499023445229E-01
2R_10046706_SNP T A 0.1069 17 142 0.9612 9.6056489440972670E-01
2R_10046832_SNP G T 0.09615 15 141 0.8104 8.0612315834651549E-01
2R_10047063_SNP C G 0.06211 10 151 0.8691 8.6735082143956443E-01
2R_10047132_SNP T C 0.05625 9 151 0.4907 4.8216519045460871E-01
2R_10047300_SNP T C 0.1235 20 142 0.01339 1.1907425605214591E-02
2R_10047354_SNP A T 0.172 27 130 0.7182 7.0991081738170947E-01
2R_10047513_SNP G A 0.2911 46 112 0.2911 2.7829152341154262E-01
2R_10048524_SNP A C 0.4 62 93 0.952 9.5046052919634783E-01
2R_10048578_SNP T A 0.3113 47 104 0.4844 4.6614387391962164E-01
2R_10048714_SNP T A 0.06707 11 153 0.3618 3.5669165491707133E-01
2R_10048945_SNP T C 0.1043 17 146 0.6959 6.9214794858550788E-01
2R_10049683_SNP A C 0.2051 32 124 0.5619 5.4828393911641515E-01
2R_10049922_SNP A G 0.2102 33 124 0.7796 7.7384244957222914E-01
2R_10050046_SNP A C 0.06135 10 153 0.4971 4.9203822577721534E-01
2R_10050126_SNP T G 0.2138 34 125 0.8678 8.6445640347169284E-01
2R_10050293_SNP T A 0.1173 19 143 0.4436 4.3763736252232899E-01
2R_10050294_SNP A T 0.1118 18 143 0.6574 6.5348203424770024E-01
2R_10050394_SNP A T 0.4575 70 83 0.6362 6.2519035278512103E-01
2R_10050424_SNP C A 0.4706 72 81 0.698 6.8853642797410042E-01
2R_10050433_SNP T G 0.4533 68 82 0.5401 5.2613151577108219E-01
2R_10050443_SNP C G 0.4803 73 79 0.6386 6.2880976275961076E-01
2R_10050445_SNP A T 0.4662 69 79 0.5735 5.5792730039630511E-01
2R_10050488_SNP A C 0.4667 70 80 0.9936 9.9352911135231481E-01
2R_10050573_SNP A C 0.461 71 83 0.6647 6.5330976048662937E-01
2R_10050689_INS TT T 0.4 56 84 0.4458 4.2022520184111645E-01
2R_10050763_SNP G A 0.1824 29 130 0.7059 7.0180832970259444E-01
2R_10050925_SNP A G 0.3694 58 99 0.8809 8.7761534203454772E-01
2R_10050952_SNP A G 0.1863 30 131 0.5527 5.4678903704750947E-01
2R_10050973_SNP A T 0.4286 69 92 0.4692 4.6064290677354125E-01
2R_10051062_SNP G A 0.06098 10 154 0.9275 9.2673240112438560E-01
2R_10051225_SNP A G 0.4304 68 90 0.9438 9.4246318258008976E-01
2R_10051237_SNP A C 0.08075 13 148 0.9815 9.8121648245812054E-01
2R_10051285_SNP G C 0.3677 57 98 0.597 5.8606508418515380E-01
2R_10051438_SNP A G 0.4099 66 95 0.2798 2.7094674046607659E-01
2R_10051447_SNP T C 0.4437 71 89 0.6351 6.2778284236759585E-01
2R_10051507_SNP A G 0.4904 77 80 0.8853 8.8188277517842162E-01
2R_10051656_SNP A G 0.1049 17 145 0.1121 1.0678966079861119E-01
2R_10051662_SNP A T 0.1049 17 145 0.1783 1.7152036227008938E-01
2R_10051664_SNP A T 0.1104 18 145 0.157 1.5161557560946459E-01
2R_10051672_SNP T A 0.1104 18 145 0.157 1.5161557560946459E-01
2R_10051675_SNP T A 0.1049 17 145 0.135 1.2882014298534328E-01
2R_10051723_SNP T C 0.05488 9 155 0.3044 2.9922099720899775E-01
2R_10051729_SNP T G 0.05521 9 154 0.3026 2.9614901643568614E-01
2R_10051944_SNP G C 0.4231 66 90 0.886 8.8305940123558968E-01
2R_10051952_SNP A C 0.1688 27 133 0.684 6.7751590957977070E-01
2R_10052168_SNP T C 0.474 73 81 0.5535 5.4188355796230392E-01
2R_10052265_SNP C T 0.4747 75 83 0.6454 6.3597689576971161E-01
2R_10052275_SNP A C 0.481 76 82 0.6173 6.1177776778901927E-01
2R_10052289_SNP T A 0.478 76 83 0.8457 8.4555779545309795E-01
2R_10052314_SNP G A 0.4051 64 94 0.9525 9.5129148374905337E-01
2R_10052368_INS C CC 0.4934 75 77 0.703 6.9672615499337354E-01
2R_10052381_SNP G C 0.4516 70 85 0.2592 2.4372882894927927E-01
2R_10052383_SNP T C 0.4423 69 87 0.2502 2.3611950482713606E-01
2R_10052455_SNP G T 0.4803 73 79 0.1912 1.7236151197023641E-01
2R_10052459_SNP A C 0.4839 75 80 0.2184 2.0267955899302803E-01
2R_10052496_SNP A T 0.474 73 81 0.2353 2.1818299765473104E-01
2R_10052504_SNP G T 0.4675 72 82 0.2436 2.4644418511157196E-01
2R_10052553_SNP G T 0.48 72 78 0.2246 2.0210085589813009E-01
2R_10052648_DEL C CAGC 0.338 48 94 0.1091 9.4679238245494624E-02
2R_10052842_SNP C T 0.5 79 79 0.258 2.5470397200809858E-01
2R_10053053_SNP C T 0.4777 75 82 0.06979 6.2545184580337684E-02
2R_10053060_SNP C T 0.1118 18 143 0.7735 7.7070374487945359E-01
2R_10053088_SNP T C 0.1049 17 145 0.1519 1.4528923372158087E-01
2R_10053236_SNP T C 0.08125 13 147 0.5918 5.8628450274744537E-01
2R_10053348_SNP T C 0.3791 58 95 0.2508 2.3574939429122332E-01
2R_10053353_SNP T C 0.2152 34 124 0.5866 5.8643572255623311E-01
2R_10053364_SNP T A 0.06135 10 153 0.9188 9.1774149295899443E-01
2R_10053530_SNP T C 0.3038 48 110 0.8955 8.9277649530613612E-01
2R_10053544_SNP C G 0.3987 63 95 0.7183 7.1149822719425426E-01
2R_10053602_SNP T C 0.3082 49 110 0.9875 9.8717796023377058E-01
2R_10053737_SNP A G 0.1859 29 127 0.5754 5.6559893661070260E-01
2R_10053875_SNP C G 0.2338 36 118 0.4957 4.8558158556861108E-01
2R_10053983_SNP G A 0.3158 48 104 0.8643 8.5986091848757740E-01
2R_10054076_SNP C G 0.1761 28 131 0.69 6.8252253402955665E-01
2R_10054130_SNP A C 0.09938 16 145 0.9106 9.0936980962148284E-01
2R_10054255_SNP T A 0.4545 70 84 0.9594 9.5853827469364838E-01
2R_10054271_SNP G A 0.461 71 83 0.7082 7.0609848191706237E-01
2R_10054278_SNP C G 0.1104 18 145 0.8326 8.3038710785759107E-01
2R_10054319_SNP G A 0.05521 9 154 0.9587 9.5834261776618224E-01
2R_10054335_SNP A T 0.4025 64 95 0.8987 8.9624800694646178E-01
2R_10054413_SNP A G 0.08974 14 142 0.3606 3.4583188949102506E-01
2R_10054460_SNP A G 0.06098 10 154 0.9275 9.2673240112438560E-01
2R_10054503_SNP A T 0.3608 57 101 0.7211 7.1550977749890465E-01
2R_10054589_SNP A T 0.1509 24 135 0.9923 9.9212441086115277E-01
2R_10054627_SNP T G 0.3377 51 100 0.5471 5.3413963966678635E-01
2R_10054653_SNP T C 0.2745 42 111 0.4556 4.4211880435189077E-01
2R_10054746_SNP T C 0.4875 78 82 0.621 6.1538893328417843E-01
2R_10054874_SNP G A 0.4459 70 87 0.5461 5.3487098210833484E-01
2R_10054936_SNP T C 0.1863 30 131 0.6052 5.9846330094045563E-01
2R_10055087_SNP T A 0.195 31 128 0.9981 9.9805663745224515E-01
2R_10055110_SNP G T 0.239 38 121 0.703 6.9848933176627592E-01
2R_10055154_SNP T A 0.1987 31 125 0.9469 9.4566418546138464E-01
2R_10055561_SNP C T 0.4359 68 88 0.1648 1.5435771652529784E-01
2R_10055689_SNP G T 0.1783 28 129 0.281 2.6989841002943638E-01
2R_10055690_DEL T TCACTACT 0.1382 21 131 0.4158 4.2981825985823485E-01
2R_10055698_INS AGTGAAG A 0.1761 28 131 0.2055 1.9418691114627940E-01
2R_10055924_DEL T TGGCTACGAGCGTGGTTAAGTAAAGTCCTTATAATCC 0.4935 76 78 0.4276 4.1194634318170442E-01
2R_10056027_SNP C T 0.06329 10 148 0.8755 8.7284653662240874E-01
2R_10056032_SNP T A 0.06452 10 145 0.8239 8.2049410017847191E-01
2R_10056113_SNP C T 0.3007 46 107 0.3109 2.9676796016123497E-01
2R_10056115_SNP T C 0.3026 46 106 0.3179 3.0230253052096379E-01
2R_10056249_INS AAAGCATTAAA A 0.05405 8 140 0.1225 1.1703250632790851E-01
2R_10056417_SNP T C 0.08228 13 145 0.9076 9.0551633717907098E-01
2R_10056739_SNP A G 0.06748 11 152 0.6331 6.2839999110940248E-01
2R_10056801_SNP T G 0.2025 33 130 0.2957 2.8976583143544332E-01
2R_10057119_SNP G A 0.1615 26 135 0.3862 3.7866329006445387E-01
2R_10057155_SNP A C 0.05521 9 154 0.118 1.1333090945568525E-01
2R_10057266_SNP G A 0.3165 50 108 0.2673 2.5945049043447721E-01
2R_10057337_SNP T C 0.2454 40 123 0.5166 5.1132892983403910E-01
2R_10057368_SNP A G 0.3221 48 101 0.1493 1.4971269485916538E-01
2R_10057422_SNP G T 0.471 73 82 0.4303 4.1406405380152556E-01
2R_10057446_SNP A G 0.1037 17 147 0.7914 7.9049446232675846E-01
2R_10057455_SNP C T 0.1056 17 144 0.3646 3.6159003211272911E-01
2R_10057656_SNP T C 0.06748 11 152 0.3355 3.2952978492800544E-01
2R_10057665_SNP C A 0.1503 23 130 0.9043 9.0020120490738653E-01
2R_10057745_SNP C T 0.09375 15 145 0.8936 8.9165257331314951E-01
2R_10057770_DEL A ACTGCTATAAGTTTTTTTTCT 0.1523 23 128 0.6537 6.4480210982610919E-01
2R_10057796_SNP A G 0.2704 43 116 0.9577 9.5732349600797451E-01
2R_10057802_SNP A C 0.1553 25 136 0.9072 9.1409214630718949E-01
2R_10057816_SNP A T 0.3137 48 105 0.831 8.2550805641325331E-01
2R_10057821_SNP C T 0.3137 48 105 0.8033 7.9698954250761367E-01
2R_10057832_SNP T G 0.1765 27 126 0.7977 7.9539385878454660E-01
2R_10057977_SNP G C 0.07407 12 150 0.9261 9.2481604049765831E-01
2R_10058054_SNP T G 0.3265 48 99 0.9111 9.1232932119702037E-01
2R_10058300_DEL G GACT 0.07453 12 149 0.5642 5.5729532505547397E-01
2R_10058330_DEL A ATGCAGTGGA 0.09259 15 147 0.7968 7.9403754925769987E-01
2R_10058397_SNP A G 0.1056 17 144 0.7304 7.2611629165675140E-01
2R_10058421_SNP T A 0.321 52 110 0.7284 7.2596296395361648E-01
2R_10058444_SNP A G 0.3782 59 97 0.7968 7.9044359844922440E-01
2R_10058446_SNP A G 0.09877 16 146 0.6026 5.9868457400243558E-01
2R_10058547_SNP A T 0.08025 13 149 0.8151 8.1207675401360246E-01
2R_10058689_SNP T G 0.06748 11 152 0.9615 9.6093493173120159E-01
2R_10058856_SNP G A 0.2611 41 116 0.8843 8.8218336462509572E-01
2R_10058966_SNP C T 0.3187 51 109 0.913 9.1190244163335565E-01
2R_10059027_SNP G A 0.2037 33 129 0.6799 6.7556830396101220E-01
2R_10059047_SNP A T 0.2115 33 123 0.683 6.7486971806054519E-01
2R_10059303_SNP T C 0.06832 11 150 0.7106 7.0525977180629917E-01
2R_10059447_SNP G A 0.3462 54 102 0.9871 9.8714275383684591E-01
2R_10059448_SNP G A 0.3439 54 103 0.6562 6.4825300043934142E-01
2R_10059551_SNP T C 0.3567 56 101 0.5892 5.8274199223092371E-01
2R_10059833_SNP G T 0.2987 46 108 0.4759 4.5895582269178281E-01
2R_10059839_SNP C G 0.1739 28 133 0.944 9.4320565786987676E-01
2R_10059958_SNP A C 0.1914 31 131 0.5833 5.7732467438212276E-01
2R_10060043_SNP T C 0.3671 58 100 0.6502 6.4072879983878350E-01
2R_10060129_SNP G A 0.1358 22 140 0.7956 7.9284952486662763E-01
2R_10060278_SNP G A 0.1173 19 143 0.9412 9.4065004953985765E-01
2R_10060286_SNP A G 0.3742 58 97 0.5599 5.5046207940339675E-01
2R_10060325_SNP A G 0.3613 56 99 0.6177 6.0649367074103511E-01
2R_10060534_SNP T A 0.239 38 121 0.03785 3.3256195345515500E-02
2R_10060578_SNP A G 0.3419 53 102 0.1526 1.3804145190177164E-01
2R_10060586_SNP T C 0.3397 53 103 0.1631 1.4936388467198003E-01
2R_10060653_SNP G A 0.3506 54 100 0.2094 1.9664503287932211E-01
2R_10060829_SNP T A 0.0875 14 146 0.5877 5.8208529546380983E-01
2R_10060843_SNP G T 0.09816 16 147 0.6384 6.3598646327192365E-01
2R_10060864_SNP G A 0.08025 13 149 0.6017 5.9586504537989882E-01
2R_10060925_SNP A G 0.09756 16 148 0.8731 8.7254213140849546E-01
2R_10060928_SNP G A 0.08696 14 147 0.8762 8.7484330315680359E-01
2R_10060940_SNP G T 0.09202 15 148 0.9768 9.7670592139526813E-01
2R_10060992_SNP C T 0.05556 9 153 0.5765 5.7034712345510208E-01
2R_10061006_SNP G A 0.4936 77 79 0.5847 5.7882628089468258E-01
2R_10061086_SNP A G 0.1472 24 139 0.5296 5.2390744853425864E-01
2R_10061096_SNP C A 0.3038 48 110 0.2813 2.8017752791406192E-01
2R_10061134_SNP A G 0.3937 63 97 0.2814 2.7073064943646075E-01
2R_10061135_SNP A G 0.4013 63 94 0.3355 3.2727583016323003E-01
2R_10061178_SNP A G 0.3836 61 98 0.2858 2.7382540739764383E-01
2R_10061382_SNP A C 0.3226 50 105 0.2474 2.3244029079788220E-01
2R_10061654_SNP T C 0.07927 13 151 0.889 8.8797457537971647E-01
2R_10061693_SNP A G 0.3961 61 93 0.8542 8.5104707073749764E-01
2R_10061702_SNP T G 0.118 19 142 0.0685 6.3346659345470166E-02
2R_10061765_SNP A C 0.1076 17 141 0.5269 5.1531999757327029E-01
2R_10062047_SNP T C 0.1118 18 143 0.9831 9.8278373486946480E-01
2R_10062301_SNP C T 0.4867 73 77 0.481 4.6498699790079556E-01
2R_10062316_SNP T C 0.07595 12 146 0.893 8.9028612429555798E-01
2R_10062412_SNP C A 0.08025 13 149 0.6954 6.9072107969237617E-01
2R_10062468_DEL T TT 0.05488 9 155 0.7168 7.1395481107678704E-01
2R_10062519_SNP A T 0.4771 73 80 0.4891 4.7302325151079705E-01
2R_10062573_SNP A G 0.07273 12 153 0.8478 8.4663682946942487E-01
2R_10062775_SNP A C 0.07273 12 153 0.8478 8.4663682946942487E-01
2R_10062872_SNP G A 0.06707 11 153 0.7852 7.8295930081650578E-01
2R_10063065_SNP T C 0.1429 23 138 0.07691 7.3288412057205293E-02
2R_10063117_SNP A G 0.4839 75 80 0.4198 4.0407636427715976E-01
2R_10063282_SNP T C 0.4675 72 82 0.3814 3.6455015786844691E-01
2R_10063372_SNP T G 0.4837 74 79 0.5677 5.5444715625307694E-01
2R_10063498_SNP T C 0.4872 76 80 0.5008 4.8662855384698067E-01
2R_10063511_SNP G A 0.4581 71 84 0.4972 4.8598662007765225E-01
2R_10063613_SNP T G 0.4929 69 71 0.503 4.7921180057037005E-01
2R_10063618_SNP G T 0.4855 67 71 0.2836 2.4774412908290877E-01
2R_10063670_SNP T A 0.4965 70 71 0.5015 4.7430105045538973E-01
2R_10063719_SNP A C 0.4887 65 68 0.4437 3.9922446783586218E-01
2R_10063724_SNP T A 0.4812 64 69 0.3774 3.3329089457842154E-01
2R_10063729_SNP T A 0.4773 63 69 0.4235 3.8013316236960293E-01
2R_10063870_SNP G T 0.4575 70 83 0.3709 3.5185614542152222E-01
2R_10063875_SNP G C 0.08537 14 150 0.9632 9.6280682043033317E-01
2R_10063877_SNP T C 0.4641 71 82 0.3728 3.5369392366227281E-01
2R_10064450_SNP T A 0.06748 11 152 0.8059 8.0341254838726694E-01
2R_10064541_SNP C T 0.4966 73 74 0.8995 8.9581760821910461E-01
2R_10064559_SNP C T 0.4744 74 82 0.7551 7.4761661768812804E-01
2R_10064674_SNP A C 0.4698 70 79 0.5886 5.6936939218702598E-01
2R_10065397_SNP A G 0.4936 77 79 0.672 6.6201043972784412E-01
2R_10065546_SNP A C 0.1772 28 130 0.5259 5.1429731292854930E-01
2R_10065572_SNP A G 0.3962 63 96 0.8275 8.2316908505049491E-01
2R_10066039_SNP A G 0.06707 11 153 0.8148 8.1290932207622935E-01
2R_10066045_SNP T A 0.481 76 82 0.9195 9.1811665975516354E-01
2R_10066096_SNP T C 0.1296 21 141 0.3108 3.0309299370516585E-01
2R_10066111_SNP T C 0.1139 18 140 0.1578 1.5089930837146026E-01
2R_10066215_SNP A T 0.3269 51 105 0.4862 4.7673400623280782E-01
2R_10066233_SNP C T 0.3161 49 106 0.5186 5.0752914374775604E-01
2R_10066236_SNP G A 0.3312 52 105 0.4013 3.9047663541575073E-01
2R_10066340_SNP A G 0.3185 50 107 0.6802 6.7704783088862697E-01
2R_10066344_SNP C G 0.2174 35 126 0.4982 4.9048182124091289E-01
2R_10066365_DEL GT G 0.2361 34 110 0.6246 6.2994114951400371E-01
2R_10066380_SNP A G 0.2188 35 125 0.5015 4.9243973623014614E-01
2R_10066510_SNP T C 0.3742 58 97 0.765 7.5803069335725537E-01
2R_10066516_SNP A G 0.08075 13 148 0.6905 6.8481326374723717E-01
2R_10066569_SNP G A 0.1358 22 140 0.1493 1.4475164192665690E-01
2R_10066578_SNP G T 0.1288 21 142 0.2486 2.4214332144519934E-01
2R_10066641_SNP A G 0.3618 55 97 0.8459 8.5146565677033947E-01
2R_10066643_SNP C T 0.3846 60 96 0.7815 7.7578640651558461E-01
2R_10066676_SNP G T 0.4744 74 82 0.5928 5.8670861231358540E-01
2R_10066806_SNP A T 0.4713 74 83 0.9023 9.0020659515194457E-01
2R_10067193_SNP A G 0.06832 11 150 0.6835 6.7909094096070333E-01
2R_10068296_SNP A C 0.08075 13 148 0.5844 5.7771786434349759E-01
2R_10068316_SNP A C 0.08228 13 145 0.2756 2.6350754007504040E-01
2R_10068689_SNP A C 0.2767 44 115 0.826 8.2385077693508080E-01
2R_10068811_SNP T C 0.1062 17 143 0.7543 7.5099953288033383E-01
2R_10069421_SNP T A 0.07927 13 151 0.2295 2.2459055923529581E-01
2R_10069446_SNP T C 0.1887 30 129 0.5945 6.1064092488172128E-01
2R_10069482_SNP C T 0.3947 60 92 0.03679 2.9274316355621315E-02
2R_10069590_SNP C A 0.4581 71 84 0.2161 2.0124744074711254E-01
2R_10069592_SNP T C 0.06832 11 150 0.2234 2.2013498760660855E-01
2R_10069597_SNP T C 0.4533 68 82 0.2953 2.8013025581431605E-01
2R_10069605_SNP A C 0.05521 9 154 0.9352 9.3432981794816550E-01
2R_10069611_SNP A G 0.4416 68 86 0.2364 2.2210939420416487E-01
2R_10069684_SNP T C 0.2387 37 118 0.737 7.2889968109542513E-01
2R_10069769_SNP G T 0.125 20 140 0.5273 5.1881021689065654E-01
2R_10070209_SNP A T 0.05063 8 150 0.4067 3.9533168527370588E-01
2R_10070315_SNP T C 0.1987 31 125 0.2011 1.8791010804407582E-01
2R_10070416_SNP C A 0.07362 12 151 0.5929 5.8842555978816102E-01
2R_10070417_SNP A C 0.07927 13 151 0.6443 6.4128563337244304E-01
2R_10070490_SNP A C 0.2327 37 122 0.5205 5.1121198257731437E-01
2R_10070505_SNP T G 0.06135 10 153 0.5231 5.1743228446029077E-01
2R_10070506_SNP C A 0.2407 39 123 0.5746 5.6933682713786515E-01
2R_10070509_SNP G A 0.06098 10 154 0.5224 5.1810769613389596E-01
2R_10070541_SNP C A 0.3063 49 111 0.4034 4.0563739071617877E-01
2R_10070555_SNP T C 0.09146 15 149 0.04032 3.8522408224821045E-02
2R_10070616_SNP A T 0.3478 56 105 0.03128 2.8178080324036386E-02
2R_10070644_SNP A T 0.06875 11 149 0.7582 7.5424698193048068E-01
2R_10070645_SNP T C 0.1582 25 133 0.1282 1.1806508717360320E-01
2R_10070657_SNP G T 0.2687 43 117 0.117 1.1188677832065974E-01
2R_10070691_SNP C G 0.07362 12 151 0.7797 7.7681832794102346E-01
2R_10070765_DEL GG G 0.1615 26 135 0.9535 9.5265093656270095E-01
2R_10070770_SNP C G 0.109 17 139 0.05729 5.1355212424453893E-02
2R_10070899_SNP G C 0.2138 34 125 0.527 5.1706336015770904E-01
2R_10071129_SNP C T 0.1338 21 136 0.5571 5.4518352893315591E-01
2R_10071169_SNP A G 0.1852 30 132 0.9795 9.7926771270413848E-01
2R_10071199_SNP T C 0.122 20 144 0.2556 2.5063012722204925E-01
2R_10071208_SNP C A 0.06289 10 149 0.5117 5.0225745466441118E-01
2R_10071214_SNP T A 0.2692 42 114 0.7483 7.4795311594355318E-01
2R_10071218_SNP T A 0.07975 13 150 0.4613 4.5520895840658926E-01
2R_10071284_SNP A C 0.06098 10 154 0.7916 7.8953303333631442E-01
2R_10071298_SNP C G 0.07362 12 151 0.9394 9.3858345969168666E-01
2R_10071306_SNP G C 0.1132 18 141 0.5406 5.3469720243738927E-01
2R_10071313_SNP A T 0.06098 10 154 0.7916 7.8953303333631442E-01
2R_10071320_INS GG G 0.2708 39 105 0.8334 8.2528999643672074E-01
2R_10071461_SNP G C 0.4481 69 85 0.4917 4.7516669279357859E-01
2R_10071494_SNP C T 0.4474 68 84 0.3748 3.5352023310623448E-01
2R_10071604_SNP T C 0.1006 16 143 0.3587 3.4850145361472951E-01
2R_10071694_SNP T G 0.2179 34 122 0.6945 6.8480885085663146E-01
2R_10071750_SNP T G 0.0559 9 152 0.3641 3.5611479215934283E-01
2R_10071751_SNP G T 0.0679 11 151 0.3553 3.4856120101073440E-01
2R_10071753_DEL AGG TTCCATCA 0.06748 11 152 0.349 3.4337129240349473E-01
2R_10071788_DEL TA C 0.3851 57 91 0.9174 9.1314431116866035E-01
2R_10071841_SNP G A 0.3333 50 100 0.7465 7.3584386966795234E-01
2R_10071902_DEL T TCTTGAT 0.169 24 118 0.404 3.7162379419455882E-01
2R_10071953_SNP A C 0.3113 47 104 0.2142 1.9795441043509876E-01
2R_10071974_DEL A AT 0.3067 46 104 0.4364 4.5228377543814691E-01
2R_10072158_SNP A G 0.1698 27 132 0.7183 7.1137239562609200E-01
2R_10072170_SNP T A 0.0828 13 144 0.03995 3.4552406034692965E-02
2R_10072293_SNP T A 0.08537 14 150 0.4103 4.0566249818885580E-01
2R_10072337_SNP C T 0.2 32 128 0.4116 4.0254379583181765E-01
2R_10072351_SNP G A 0.1146 18 139 0.5822 5.7332986226994820E-01
2R_10072372_SNP G C 0.142 23 139 0.9266 9.2570870183039788E-01
2R_10072409_SNP T C 0.07643 12 145 0.2445 2.4007196389240393E-01
2R_10072435_SNP G A 0.07975 13 150 0.2226 2.1742045368452279E-01
2R_10072462_SNP T C 0.3019 48 111 0.6995 6.9427950852063125E-01
2R_10072466_SNP T C 0.1962 31 127 0.9821 9.8166215174953797E-01
2R_10072485_SNP T G 0.1699 26 127 0.1918 1.7788627538956292E-01
2R_10072586_SNP G A 0.4841 76 81 0.8491 8.4577772919395489E-01
2R_10072916_SNP G C 0.06667 11 154 0.3974 3.9375217324168399E-01
2R_10072929_SNP T C 0.09816 16 147 0.3154 3.0906794450788178E-01
2R_10072938_SNP T C 0.1111 18 144 0.2268 2.1941521637281647E-01
2R_10073083_SNP T C 0.4481 69 85 0.3213 3.0515846524628010E-01
2R_10073085_SNP A C 0.2876 44 109 0.9136 9.1064910305741154E-01
2R_10073092_SNP T C 0.08589 14 149 0.8211 8.1874164682746398E-01
2R_10073287_SNP T G 0.2038 32 125 0.2638 2.5608298307887001E-01
2R_10073377_SNP T A 0.3733 56 94 0.4218 4.0102010851709147E-01
2R_10073545_SNP G A 0.298 45 106 0.479 4.6457143252945488E-01
2R_10073554_SNP T G 0.08696 14 147 0.8358 8.3662246170536236E-01
2R_10073555_SNP T G 0.08696 14 147 0.3681 3.5894692252313420E-01
2R_10073626_SNP G C 0.4129 64 91 0.06911 6.1558739656834893E-02
2R_10073693_SNP T A 0.1429 22 132 0.8385 8.3369980932793863E-01
2R_10073755_SNP A G 0.2327 37 122 0.9725 9.7182905365300265E-01
2R_10073776_SNP A G 0.1076 17 141 0.011 9.5184194649776382E-03
2R_10073791_SNP T G 0.06707 11 153 0.3602 3.5516276539221692E-01
2R_10073798_SNP G A 0.1447 23 136 0.6989 6.9272628441071493E-01
2R_10073839_SNP T C 0.3228 51 107 0.8883 8.8557012811651414E-01
2R_10073887_SNP C G 0.08861 14 144 0.2298 2.1777212047469408E-01
2R_10073944_SNP T C 0.283 45 114 0.7936 7.8982136564489736E-01
2R_10074004_SNP C G 0.09032 14 141 0.5411 5.2878985691727542E-01
2R_10074218_SNP A C 0.1364 21 133 0.01996 1.8478515853971270E-02
2R_10074300_SNP T C 0.1835 29 129 0.02963 2.6860065729008141E-02
2R_10074310_SNP A C 0.3097 48 107 0.313 3.0069716200562357E-01
2R_10074421_SNP A G 0.2422 39 122 0.04803 4.6951433834957423E-02
2R_10074511_SNP C G 0.275 44 116 0.08178 7.7044310352256173E-02
2R_10074865_SNP T G 0.3901 55 86 0.7381 7.6791753925860373E-01
2R_10074895_SNP A C 0.1509 24 135 0.6122 6.0679992140813299E-01
2R_10074905_SNP T C 0.05488 9 155 0.5719 5.7024212655083084E-01
2R_10074960_SNP T C 0.4248 65 88 0.2107 1.9627175966496491E-01
2R_10075087_SNP T C 0.4575 70 83 0.9978 9.9779353361282630E-01
2R_10075234_SNP G A 0.2222 36 126 0.8976 8.9618151398561918E-01
2R_10075303_SNP A G 0.4248 65 88 0.3739 3.5740736000449225E-01
2R_10075334_SNP A T 0.1481 24 138 0.6323 6.2682872808847967E-01
2R_10075458_SNP G A 0.2956 47 112 0.1606 1.5013702148019059E-01
2R_10075465_SNP G T 0.2013 32 127 0.4216 4.1114415137786753E-01
2R_10075466_SNP A T 0.205 33 128 0.4363 4.2873048337970077E-01
2R_10075484_SNP T C 0.4675 72 82 0.6353 6.2458413615219643E-01
2R_10075584_SNP A T 0.2327 37 122 0.2524 2.4032452658078318E-01
2R_10075592_SNP A C 0.4558 67 80 0.8693 8.6356976648071104E-01
2R_10075605_SNP T C 0.2658 42 116 0.3506 3.3973254376295536E-01
2R_10075855_SNP A G 0.075 12 148 0.2201 2.1231442216367169E-01
2R_10075984_SNP C G 0.0679 11 151 0.1237 1.1819147520117979E-01
2R_10076037_SNP A C 0.07273 12 153 0.8298 8.2848624716614927E-01
2R_10076339_SNP A G 0.2 31 124 0.8373 8.3250488538744571E-01
2R_10076399_SNP T G 0.07407 12 150 0.6732 6.6925014025026641E-01
2R_10076435_SNP A C 0.2119 32 119 0.7605 7.5263795426616853E-01
2R_10076446_SNP C T 0.1772 28 130 0.843 8.3928693596509163E-01
2R_10076497_SNP A T 0.223 33 115 0.2429 2.3269463212761954E-01
2R_10083046_INS C CCTGAAACCCGAGGGCGAATTCTACAGTCCCGAGAAACCCAAGTACAAGCCCGGCGAAAGACCTTCCCAAGTTAGGCCAGAAGATAATTTGAGGCCAGAAGGTGAATTCTACACACCGGAAAAGCCAGGATTCAGACCTGCTGAAAGACCAGTACAGAAAAAACCAGATGACAAC 0.3116 43 95 0.5084 4.9547474313265094E-01
2R_10083055_SNP T G 0.075 12 148 0.1176 1.1294367217760448E-01
2R_10083087_SNP T C 0.4324 64 84 0.3797 3.7643052305352220E-01
2R_10083123_SNP C A 0.3399 52 101 0.7689 7.6018932901793990E-01
2R_10083139_SNP A G 0.3289 50 102 0.8424 8.3839931844092397E-01
2R_10083163_SNP A T 0.3121 49 108 0.6738 6.6603463726030898E-01
2R_10083310_SNP G A 0.4557 72 86 0.2876 2.7610663554215198E-01
2R_10083360_SNP T C 0.1346 21 135 0.9932 9.9304823278571352E-01
2R_10083412_SNP T A 0.3439 54 103 0.7889 7.8366033419531778E-01
2R_10083441_SNP C A 0.1146 18 139 0.9515 9.5112212365003379E-01
2R_10083496_SNP G A 0.09375 15 145 0.1993 1.9017465371957787E-01
2R_10083652_SNP C T 0.142 23 139 0.1136 1.1095183977314560E-01
2R_10083880_SNP T C 0.2968 46 109 0.4821 4.7047412322039861E-01
2R_10083895_SNP A G 0.1812 29 131 0.07981 7.4304358918204985E-02
2R_10083943_SNP A T 0.2418 37 116 0.1302 1.2378124112245681E-01
2R_10083997_SNP A G 0.07453 12 149 0.3529 3.4396024127030889E-01
2R_10084006_SNP T A 0.4286 66 88 0.5309 5.1589709582202781E-01
2R_10084018_SNP T A 0.1329 21 137 0.1774 1.6527433346148701E-01
2R_10084209_SNP T A 0.06098 10 154 0.4204 4.2503835415104529E-01
2R_10084282_SNP T G 0.1925 31 130 0.3089 2.9946704502110244E-01
2R_10084294_SNP G C 0.2284 37 125 0.6477 6.4234053102841160E-01
2R_10084336_SNP T C 0.3631 57 100 0.817 8.1163729281567176E-01
2R_10084540_SNP A T 0.05521 9 154 0.9681 9.6763502001081259E-01
2R_10084542_SNP G A 0.05556 9 153 0.9608 9.6009428292211996E-01
2R_10084558_SNP A T 0.5 76 76 0.8247 8.1817174200486587E-01
2R_10084641_SNP G A 0.0679 11 151 0.8693 8.6714766398287935E-01
2R_10084828_SNP G C 0.1 16 144 0.3794 3.6839418314948524E-01
2R_10085064_SNP T C 0.1266 20 138 0.5611 5.4989986814311120E-01
2R_10085173_SNP G C 0.1772 28 130 0.02165 2.1300664853105715E-02
2R_10085284_SNP A G 0.1358 22 140 0.0851 8.0149822473922133E-02
2R_10085375_SNP A G 0.0559 9 152 0.04783 4.3564334996939888E-02
2R_10085493_SNP A T 0.1569 24 129 0.7625 7.6901444589990897E-01
2R_10085680_SNP A G 0.3439 54 103 0.01477 1.2948468002443517E-02
2R_10085695_SNP C T 0.4581 71 84 0.1083 9.8304708577618749E-02
2R_10085725_SNP T C 0.06369 10 147 0.266 2.7072802320020251E-01
2R_10085774_SNP T A 0.1911 30 127 0.6713 6.6990761799757359E-01
2R_10085888_SNP G C 0.2194 34 121 0.9147 9.1188975234681646E-01
2R_10085889_SNP G A 0.2273 35 119 0.8611 8.5644135751485440E-01
2R_10085892_SNP A T 0.2194 34 121 0.8176 8.1189429051153827E-01
2R_10085901_SNP T C 0.3987 61 92 0.1782 1.6391700792106467E-01
2R_10086031_SNP C T 0.226 33 113 0.2003 1.7599459986970989E-01
2R_10086274_SNP C T 0.0875 14 146 0.412 4.0152706461097076E-01
2R_10086391_SNP A T 0.1437 23 137 0.09794 9.4033881338308811E-02
2R_10086415_SNP A T 0.06707 11 153 0.8722 8.7089010987922999E-01
2R_10086425_SNP C G 0.06707 11 153 0.8722 8.7089010987922999E-01
2R_10086453_SNP A T 0.205 33 128 0.09767 9.1530281348204290E-02
2R_10086482_SNP C T 0.1562 25 135 0.1369 1.3297539919718915E-01
2R_10086577_SNP C G 0.2597 40 114 0.5856 5.7959756185492917E-01
2R_10086739_SNP G A 0.2138 34 125 0.9945 9.9440466145845985E-01
2R_10086873_SNP A G 0.4091 63 91 0.4008 3.8596622156020233E-01
2R_10086907_SNP T C 0.4902 75 78 0.454 4.3876836725588342E-01
2R_10086928_SNP A G 0.4679 73 83 0.478 4.6674508580041030E-01
2R_10087057_SNP G A 0.2293 36 121 0.9739 9.7571796115623743E-01
2R_10087156_SNP A C 0.2013 32 127 0.1596 1.4895698140973979E-01
2R_10087285_SNP A C 0.07407 12 150 0.5998 5.9614426491995909E-01
2R_10087351_SNP C T 0.2166 34 123 0.5869 5.7609859864027868E-01
2R_10087405_SNP G A 0.0559 9 152 0.2968 2.9032825628430603E-01
2R_10087414_SNP A C 0.1006 16 143 0.396 3.9028093145193876E-01
2R_10087486_SNP T C 0.4494 71 87 0.7134 7.0635211194820280E-01
2R_10087495_SNP G A 0.175 28 132 0.3839 3.7374154737047982E-01
2R_10087525_SNP A G 0.3987 61 92 0.7169 7.0577215753232192E-01
2R_10087546_SNP T A 0.1987 30 121 0.4514 4.3163227503892676E-01
2R_10087756_SNP A T 0.0625 10 150 0.4142 4.0791055939402276E-01
2R_10087765_SNP A T 0.3397 53 103 0.3459 3.3329035974026833E-01
2R_10087820_SNP G A 0.4114 65 93 0.2226 2.1117211533131497E-01
2R_10087821_SNP A G 0.4065 63 92 0.3128 2.9864828165244006E-01
2R_10087930_SNP A G 0.05063 8 150 0.1517 1.4580381452356883E-01
2R_10087945_SNP T C 0.05488 9 155 0.3333 3.2810458993893543E-01
2R_10088005_SNP G T 0.2452 38 117 0.4735 4.5930319644027651E-01
2R_10088125_SNP C T 0.4286 63 84 0.1033 9.0238451164900813E-02
2R_10088215_SNP G T 0.07362 12 151 0.1623 1.5669230331759854E-01
2R_10088230_SNP G T 0.1519 24 134 0.2944 2.8590521664806945E-01
2R_10088262_SNP A G 0.1772 28 130 0.3819 3.7433175127834195E-01
2R_10088467_SNP A G 0.06707 11 153 0.6787 6.7546251078420616E-01
2R_10088551_SNP T A 0.06832 11 150 0.4069 3.9905338340667940E-01
2R_10088715_SNP A G 0.281 43 110 0.1164 1.0785336242567389E-01
2R_10088899_SNP A T 0.2671 43 118 0.5931 5.9092992381262843E-01
2R_10088942_DEL T TTGTAT 0.09934 15 136 0.9968 9.9692369767460920E-01
2R_10089121_SNP G A 0.4106 62 89 0.5724 5.5560929201430231E-01
2R_10089127_SNP A G 0.4371 66 85 0.5157 5.0215123814914664E-01
2R_10089196_SNP A G 0.06173 10 152 0.9602 9.5950729068974361E-01
2R_10089387_SNP T C 0.08075 13 148 0.362 3.5573272212708762E-01
2R_10089397_SNP C T 0.08125 13 147 0.364 3.5620987931661763E-01
2R_10089514_SNP T C 0.1258 19 132 0.9011 8.9710553082528621E-01
2R_10089520_SNP T A 0.09524 14 133 0.8657 8.5863467756125533E-01
2R_10089661_SNP T C 0.08589 14 149 0.2469 2.4225261212178562E-01
2R_10089694_SNP A G 0.1032 16 139 0.7691 7.6177384297755690E-01
2R_10089703_SNP A C 0.1227 20 143 0.4882 4.8261317022582262E-01
2R_10089733_SNP T C 0.2792 43 111 0.393 3.7680873490116740E-01
2R_10089769_SNP C G 0.281 43 110 0.2785 2.6126780082988321E-01
2R_10089830_SNP G C 0.1046 16 137 0.7823 7.7634739853737611E-01
2R_10089832_SNP A G 0.07407 12 150 0.1727 1.6582130448438814E-01
2R_10089886_SNP A G 0.3197 47 100 0.9816 9.8082877280343572E-01
2R_10089922_SNP G A 0.4145 63 89 0.5128 4.9355588554563212E-01
2R_10090087_SNP T G 0.1761 28 131 0.4505 4.3963710251667787E-01
2R_10090093_SNP T G 0.1667 26 130 0.6275 6.2038156888806473E-01
2R_10090099_SNP C T 0.1772 28 130 0.8725 8.7128411701833797E-01
2R_10090126_SNP T C 0.3312 53 107 0.1984 1.9162946207293152E-01
2R_10090147_SNP C T 0.3052 47 107 0.6195 6.0816497762850696E-01
2R_10090150_SNP C T 0.3117 48 106 0.661 6.5744085972461330E-01
2R_10090332_SNP A T 0.2095 31 117 0.7945 7.8961639700335273E-01
2R_10090399_SNP T C 0.09317 15 146 0.4869 4.7894991810831955E-01
2R_10090438_SNP A G 0.3158 48 104 0.05153 4.2773705334381670E-02
2R_10090609_SNP C T 0.2739 43 114 0.0008874 6.0305777086315353E-04
2R_10090612_SNP C T 0.271 42 113 0.0008095 5.0793424086054335E-04
2R_10090648_SNP A G 0.06135 10 153 0.7246 7.2118295448657754E-01
2R_10090761_INS GC G 0.1104 18 145 0.2615 2.5612612260246281E-01
2R_10090767_DEL A AC 0.281 43 110 0.01439 1.1186074446048763E-02
2R_10090782_SNP G A 0.1338 21 136 0.03116 2.6491216235140804E-02
2R_10090815_SNP T A 0.1401 22 135 0.03062 2.6895738783923585E-02
2R_10090818_MNP TGG AAA 0.1401 22 135 0.03037 2.6688162964845483E-02
2R_10090823_SNP T A 0.1392 22 136 0.03056 2.7320701757085526E-02
2R_10090828_SNP A G 0.1401 22 135 0.03037 2.6688162964845483E-02
2R_10090833_DEL T TCATATCCCC 0.1484 23 132 0.5325 5.2166607874571946E-01
2R_10091011_SNP G A 0.0641 10 146 0.7239 7.1620839323065999E-01
2R_10091017_SNP G A 0.1961 30 123 0.1985 1.8256543683960325E-01
2R_10091062_SNP T G 0.1218 19 137 0.5211 5.0761106323067962E-01
2R_10091065_SNP G C 0.1377 19 119 0.4209 4.3648096539372250E-01
2R_10091071_SNP T C 0.075 12 148 0.06307 5.9113353055699425E-02
2R_10091334_SNP T C 0.06494 10 144 0.04338 3.6434480191492175E-02
2R_10091464_SNP G T 0.1698 27 132 0.04065 3.7003552173585010E-02
2R_10091485_SNP A G 0.2792 43 111 0.0397 3.4431627115182481E-02
2R_10091575_SNP G A 0.4 62 93 0.0138 1.0665304914447090E-02
2R_10091584_SNP G A 0.1268 18 124 0.198 1.7008787671158176E-01
2R_10091586_INS GA G 0.1678 25 124 0.1199 1.0123084368745061E-01
2R_10091601_MNP TCT AGA 0.1711 26 126 0.1322 1.1521369386617786E-01
2R_10091605_SNP T A 0.1603 25 131 0.1299 1.1751766645571893E-01
2R_10091608_DEL TG CCA 0.1667 26 130 0.1225 1.1033335633551344E-01
2R_10091619_SNP A G 0.4065 63 92 0.02133 1.7546017677130973E-02
2R_10091621_SNP T G 0.4091 63 91 0.0265 2.2507847867929632E-02
2R_10091623_SNP T A 0.4026 62 92 0.01793 1.4391423110831069E-02
2R_10091639_SNP C T 0.3987 61 92 0.02783 2.2970760706934872E-02
2R_10091648_SNP G T 0.4013 61 91 0.04191 3.7178157299154233E-02
2R_10091654_SNP A C 0.4065 63 92 0.02133 1.7546017677130973E-02
2R_10091656_SNP A G 0.4026 62 92 0.02008 1.6121709023632903E-02
2R_10091657_SNP G C 0.3947 60 92 0.02469 1.9443238118488613E-02
2R_10091665_MNP ATTT TCAA 0.4065 63 92 0.02133 1.7546017677130973E-02
2R_10091688_SNP A C 0.4026 62 92 0.01745 1.4022835494880048E-02
2R_10091690_SNP A G 0.4 62 93 0.01941 1.5931775990201087E-02
2R_10091692_SNP T C 0.4 62 93 0.01362 1.0513344880035322E-02
2R_10091697_SNP A T 0.4038 63 93 0.01551 1.2202949472020486E-02
2R_10091709_SNP G A 0.1667 26 130 0.1372 1.2398731610043978E-01
2R_10091711_SNP C A 0.4052 62 91 0.01942 1.5154074954785020E-02
2R_10091720_SNP A T 0.4103 64 92 0.01533 1.2071101394138481E-02
2R_10091725_SNP G A 0.1164 17 129 0.3027 3.0768217984070512E-01
2R_10091726_INS TT T 0.1779 29 134 0.2308 2.2477720825510539E-01
2R_10091727_SNP T G 0.2222 34 119 0.1081 9.5414745505472021E-02
2R_10091728_SNP T A 0.2929 41 99 0.03007 2.9436424742096103E-02
2R_10091763_SNP T G 0.2229 35 122 0.1008 9.0458689322262420E-02
2R_10091796_DEL T TAATT 0.1458 21 123 0.103 8.5737888214584501E-02
2R_10091811_SNP G C 0.2102 33 124 0.08235 7.3497981636091739E-02
2R_10091812_SNP C T 0.1656 27 136 0.1807 1.7509790340176057E-01
2R_10091815_SNP T G 0.1562 25 135 0.2148 2.0789607388707598E-01
2R_10091838_SNP C T 0.4038 63 93 0.01329 1.0359536720805276E-02
2R_10091845_SNP C A 0.2102 33 124 0.06888 6.0654762124291134E-02
2R_10091916_SNP T A 0.08861 14 144 0.3731 3.7228959396670147E-01
2R_10092020_SNP A G 0.06173 10 152 0.2683 2.6079609611834309E-01
2R_10092077_SNP T G 0.1974 30 122 0.02673 3.7100598222964590E-02
2R_10092093_SNP T A 0.09934 15 136 0.005148 3.8006601672158119E-03
2R_10092102_SNP T G 0.06294 9 134 0.6015 5.8261502672787790E-01
2R_10092267_SNP A G 0.2911 46 112 0.004186 3.3492886773606925E-03
2R_10092403_SNP G A 0.451 69 84 0.01086 8.0701747180945693E-03
2R_10092407_SNP G C 0.06832 11 150 0.09495 9.1469144104553424E-02
2R_10092902_SNP A G 0.4935 76 78 0.3586 3.4967886926729663E-01
2R_10092935_SNP G T 0.1447 23 136 0.08016 7.7963680697577489E-02
2R_10092964_SNP A C 0.1118 18 143 0.8061 8.0331014647444943E-01
2R_10093250_SNP T C 0.07857 11 129 0.5572 5.4097442202521284E-01
2R_10093590_DEL C CA 0.1076 17 141 0.2076 1.9878680995583409E-01
2R_10093603_INS CCCC C 0.15 24 136 0.7838 7.8091669116598639E-01
2R_10093606_INS CCCGCTCC C 0.1132 18 141 0.7211 7.2207487623964284E-01
2R_10093612_SNP A C 0.06832 11 150 0.3948 3.8623579026394694E-01
2R_10093798_SNP A G 0.06098 10 154 0.07867 7.5757936803956816E-02
2R_10093888_SNP C G 0.4936 77 79 0.6197 6.0923604962701761E-01
2R_10093970_SNP T C 0.1013 16 142 0.1313 1.2068732229583068E-01
2R_10094007_SNP A T 0.3694 58 99 0.569 5.6323304678568842E-01
2R_10094008_SNP C T 0.2826 39 99 0.4217 3.9860775399427129E-01
2R_10094414_SNP A C 0.05455 9 156 0.1398 1.3676814557444283E-01
2R_10094426_SNP T C 0.2568 38 110 0.4593 4.8454378329957437E-01
2R_10094435_DEL T TT 0.4361 58 75 0.1535 1.6638671122687254E-01
2R_10094514_SNP G C 0.3032 47 108 0.5591 5.4651788220809383E-01
2R_10094544_SNP A G 0.1859 29 127 0.9369 9.3549000772682156E-01
2R_10094545_SNP C A 0.07927 13 151 0.1393 1.3551847462232347E-01
2R_10094559_SNP C T 0.3291 52 106 0.1133 1.0646408893208559E-01
2R_10094602_SNP G A 0.4481 69 85 0.05493 4.7510333654411832E-02
2R_10094615_SNP A T 0.05096 8 149 0.1952 1.8408916485546267E-01
2R_10094638_SNP C T 0.4423 69 87 0.06198 5.4523647770515639E-02
2R_10094692_SNP C T 0.4581 71 84 0.1422 1.2818764606405708E-01
2R_10094696_DEL A ATTGGTAATCCGATTAG 0.4323 67 88 0.1268 1.1450090031782922E-01
2R_10094719_DEL A ATA 0.46 69 81 0.2176 1.9907582520159017E-01
2R_10094770_INS AA A 0.1296 21 141 0.716 7.1438823617222047E-01
2R_10094817_SNP C T 0.3092 47 105 0.302 2.8653547780410571E-01
2R_10094963_SNP T C 0.1899 30 128 0.3074 2.9816177772207464E-01
2R_10094970_SNP T G 0.1835 29 129 0.4178 4.0803664373373294E-01
2R_10095020_SNP A G 0.1623 25 129 0.2909 2.7460587498945310E-01
2R_10095026_SNP T C 0.1477 22 127 0.2185 1.9774089604640033E-01
2R_10095029_SNP A G 0.05031 8 151 0.122 1.1268361628193047E-01
2R_10095043_SNP G A 0.3161 49 106 0.601 5.8781004307259188E-01
2R_10095104_SNP T C 0.08861 14 144 0.6994 6.9894610294588722E-01
2R_10095334_SNP T C 0.05521 9 154 0.1712 1.6624192266376403E-01
2R_10095420_SNP T C 0.3243 48 100 0.04211 3.3520691267387555E-02
2R_10095440_SNP T G 0.3103 45 100 0.1427 1.3259397601816603E-01
2R_10095491_SNP A C 0.1062 17 143 0.7137 7.0788438508337825E-01
2R_10095624_SNP T G 0.2297 34 114 0.8396 8.3242938103817610E-01
2R_10095645_SNP A G 0.1187 19 141 0.581 5.7561856836430225E-01
2R_10095727_SNP A G 0.1863 30 131 0.03891 3.5306159435362118E-02
2R_10095768_SNP A C 0.07317 12 152 0.1424 1.3822491914574764E-01
2R_10095793_SNP G A 0.06832 11 150 0.7245 7.1922818291042567E-01
2R_10095799_SNP G T 0.06748 11 152 0.7725 7.6955478091917562E-01
2R_10095923_SNP C T 0.1104 18 145 0.1703 1.6516631298828510E-01
2R_10096088_SNP A C 0.1132 18 141 0.4669 4.5655151800994276E-01
2R_10096153_SNP A G 0.1111 18 144 0.2078 2.0031385810500402E-01
2R_10096258_SNP G A 0.05488 9 155 0.2538 2.4878642861248512E-01
2R_10096291_SNP C T 0.3758 59 98 0.2916 2.8181900771169566E-01
2R_10096307_SNP A T 0.06748 11 152 0.5725 5.6853947799961935E-01
2R_10096360_SNP C G 0.05031 8 151 0.6097 6.0495162395139490E-01
2R_10096397_SNP T C 0.05096 8 149 0.7609 7.5437343952689351E-01
2R_10096452_SNP T A 0.05732 9 148 0.6274 6.2415337904560575E-01
2R_10096469_INS TTTCT T 0.05229 8 145 0.7608 7.5169601218647131E-01
2R_10096475_SNP A C 0.05844 9 145 0.5936 5.7959495883401058E-01
2R_10096482_SNP A T 0.05333 8 142 0.7951 7.8520981879880691E-01
2R_10096483_SNP C A 0.05298 8 143 0.7916 7.8230817341588788E-01
2R_10096549_SNP A T 0.2095 31 117 0.4913 4.7723027089137848E-01
2R_10096695_SNP A G 0.05298 8 143 0.8007 7.9152728622692059E-01
2R_10096702_SNP G T 0.07097 11 144 0.6331 6.2148721749932512E-01
2R_10096750_SNP T C 0.05229 8 145 0.1424 1.3217224625149970E-01
2R_10096818_SNP C T 0.1154 18 138 0.866 8.6240876373392661E-01
2R_10096969_SNP C G 0.1146 18 139 0.1506 1.4200932816167389E-01
2R_10096977_SNP T C 0.1104 17 137 0.1672 1.5475898381922648E-01
2R_10096991_SNP G T 0.4362 65 84 0.7794 7.6917189658145901E-01
2R_10097017_SNP C T 0.1731 27 129 0.1809 1.6655320198766321E-01
2R_10097032_INS AGAGTTTGGCACATTTCCGGATCTTTTGACATATTAAATTTAATTTACTTTGTAAATCTGTGAGATAGGAATTAGAACTTATGCAGAAAACTATGAATTTATTCTTTACGAAGGCAATCGAAAAGGTATTTTGTTTTGGTTTATAAAA A 0.0915 14 139 0.04854 4.0280079888348960E-02
2R_10097278_SNP G T 0.07483 11 136 0.2357 2.1351212134314046E-01
2R_10097301_SNP A G 0.1187 19 141 0.5769 5.7754213395228859E-01
2R_10097312_SNP C T 0.07692 12 144 0.6806 6.7229780906425818E-01
2R_10097326_INS AG A 0.06536 10 143 0.5536 5.3647244692248730E-01
2R_10097421_SNP A T 0.3758 59 98 0.09232 8.4886749632194447E-02
2R_10097508_SNP G A 0.0566 9 150 0.7442 7.3794038411932705E-01
2R_10097723_SNP A C 0.2327 37 122 0.4722 4.6167151100489789E-01
2R_10097750_SNP A G 0.1288 21 142 0.799 7.9635043632696001E-01
2R_10097780_SNP G C 0.2687 36 98 0.3759 3.3420286455069370E-01
2R_10097781_SNP T A 0.3268 50 103 0.6283 6.1691943368293378E-01
2R_10097784_SNP T C 0.4868 74 78 0.4086 3.9223949861872776E-01
2R_10097799_SNP G C 0.09877 16 146 0.01717 1.6208462085627005E-02
2R_10098097_SNP G A 0.09816 16 147 0.08262 7.8776653009983211E-02
2R_10098100_INS GAC TG 0.1037 17 147 0.06838 6.5510625873492156E-02
2R_10098109_SNP C T 0.05521 9 154 0.06885 6.5287701651482066E-02
2R_10098185_SNP T C 0.4702 71 80 0.9967 9.9651233427324559E-01
2R_10098444_SNP C A 0.4966 72 73 0.8279 8.1923223938235468E-01
2R_10098463_SNP T G 0.1635 26 133 0.8548 8.5180533336794018E-01
2R_10098524_SNP T C 0.1069 17 142 0.03239 2.9496102142520061E-02
2R_10098532_DEL T TTTGTATCT 0.08108 12 136 0.5021 5.0920319431270000E-01
2R_10098561_SNP T C 0.2941 45 108 0.945 9.4349387258826334E-01
2R_10098607_INS TTT T 0.4013 61 91 0.1996 1.8438159694920075E-01
2R_10098939_SNP T C 0.06875 11 149 0.1572 1.5143849317247771E-01
2R_10098946_SNP C T 0.06289 10 149 0.1233 1.1697860905023150E-01
2R_10098947_SNP G T 0.07453 12 149 0.146 1.4144313966090793E-01
2R_10098957_SNP T C 0.07317 12 152 0.2054 2.0064657460551727E-01
2R_10099419_SNP G A 0.2125 34 126 0.3449 3.3607233486099719E-01
2R_10099430_SNP G C 0.2188 35 125 0.3221 3.1482353753186598E-01
2R_10099449_SNP G A 0.3467 52 98 0.1415 1.2345272431075904E-01
2R_10099476_SNP A T 0.07317 12 152 0.2054 2.0064657460551727E-01
2R_10099550_SNP A G 0.2628 41 115 0.9741 9.7410057205851586E-01
2R_10099570_SNP G C 0.06748 11 152 0.2832 2.7767777299287444E-01
2R_10099623_SNP A C 0.4641 71 82 0.5072 4.9297597515800484E-01
2R_10099672_SNP T C 0.2938 47 113 0.294 2.8618121016156928E-01
2R_10099687_SNP T C 0.2956 47 112 0.2962 2.8711439764069813E-01
2R_10099702_SNP A C 0.1097 17 138 0.8109 8.0525957165440853E-01
2R_10099739_SNP T C 0.3648 58 101 0.8127 8.0943506188540015E-01
2R_10099753_INS A ACAATA 0.3974 60 91 0.7985 7.9029432347246154E-01
2R_10099920_SNP T C 0.128 21 143 0.7662 7.6396215387424915E-01
2R_10099947_SNP A G 0.2215 33 116 0.8683 8.6358855450031957E-01
2R_10100008_SNP A G 0.0679 11 151 0.07058 6.7750457383963361E-02
2R_10100029_SNP T C 0.3576 54 97 0.2244 2.0974509217374826E-01
2R_10100136_SNP T C 0.4403 70 89 0.9381 9.3712318839494146E-01
2R_10100140_SNP A T 0.05521 9 154 0.1807 1.7575262603745001E-01
2R_10100168_SNP G A 0.1056 17 144 0.9897 9.8943228373943648E-01
2R_10100199_SNP T C 0.1384 22 137 0.3298 3.2618524557384809E-01
2R_10100214_SNP A C 0.1938 31 129 0.3408 3.3863042230134188E-01
2R_10100313_INS GG G 0.2041 30 117 0.9293 9.2621682586769694E-01
2R_10100318_SNP T G 0.2041 30 117 0.6889 6.7461591276028166E-01
2R_10100481_SNP A C 0.2911 46 112 0.3201 3.0778778661868278E-01
2R_10100485_SNP G A 0.2313 37 123 0.9546 9.5388840496624983E-01
2R_10100499_SNP G A 0.2885 45 111 0.2054 1.9188119474040477E-01
2R_10100503_SNP G A 0.1049 17 145 0.3138 3.0577248895654263E-01
2R_10100548_SNP A G 0.15 24 136 0.3155 3.0591434003012408E-01
2R_10100724_SNP G A 0.4481 69 85 0.9664 9.6594292025107253E-01
2R_10100730_SNP A G 0.4551 71 85 0.8855 8.8336422477783150E-01
2R_10100743_SNP T G 0.327 52 107 0.2885 2.8103910031488499E-01
2R_10100763_SNP A G 0.461 71 83 0.8382 8.3435011300588691E-01
2R_10100770_SNP C A 0.2722 43 115 0.9522 9.5083253135510959E-01
2R_10100773_SNP A G 0.457 69 82 0.9464 9.4497993513386402E-01
2R_10100779_SNP T G 0.4551 71 85 0.8855 8.8336422477783150E-01
2R_10100819_SNP T G 0.1548 24 131 0.2286 2.1491936300835091E-01
2R_10100822_SNP G T 0.2933 44 106 0.5758 5.6859100593346734E-01
2R_10100832_SNP G T 0.4899 73 76 0.8499 8.4659676058059241E-01
2R_10100833_SNP T G 0.1572 25 134 0.2211 2.2050388002485521E-01
2R_10100843_SNP C A 0.4054 60 88 0.806 8.0365946487268769E-01
2R_10100855_SNP A G 0.3973 58 88 0.7291 7.2492948685659964E-01
2R_10100857_SNP G T 0.07692 12 144 0.06757 5.8763114949205511E-02
2R_10100858_SNP G A 0.05096 8 149 0.2238 2.1509388113100081E-01
2R_10100859_SNP A C 0.3243 48 100 0.9831 9.8228137973811680E-01
2R_10100873_SNP A C 0.2829 43 109 0.681 6.7595898515749164E-01
2R_10100886_SNP A G 0.2039 31 121 0.8517 8.4693123920075852E-01
2R_10100896_SNP A C 0.3007 46 107 0.2949 2.8034680402073675E-01
2R_10100905_SNP T A 0.1656 26 131 0.1666 1.5414852285415004E-01
2R_10100909_SNP C T 0.493 70 72 0.1661 1.3818394584834659E-01
2R_10100927_SNP T C 0.1623 25 129 0.1913 1.7400078745056469E-01
2R_10100979_SNP T G 0.1437 23 137 0.4563 4.4922177539059704E-01
2R_10100989_SNP G A 0.05521 9 154 0.77 7.6817842615693144E-01
2R_10100992_SNP T G 0.06135 10 153 0.959 9.5859645317770947E-01
2R_10100995_SNP G C 0.4906 78 81 0.2632 2.5088172768409123E-01
2R_10101019_INS T TCACCATCT 0.3169 45 97 0.3539 3.3336355276904506E-01
2R_10101025_SNP T C 0.2658 42 116 0.3332 3.2312572851659249E-01
2R_10101046_SNP G T 0.2767 44 115 0.383 3.7413357268713476E-01
2R_10101049_SNP A C 0.1111 18 144 0.3379 3.3293272130224849E-01
2R_10101056_INS CACTGC C 0.2387 37 118 0.009478 8.8342135712552710E-03
2R_10101061_SNP A C 0.2675 42 115 0.4219 4.2158730270396372E-01
2R_10101096_DEL A ATTTT 0.1118 17 135 0.07012 6.2568948056054910E-02
2R_10101253_SNP A G 0.3544 56 102 0.03354 2.9602341751527546E-02
2R_10101268_SNP C A 0.1083 17 140 0.734 7.2989069936670525E-01
2R_10101388_SNP A G 0.3688 59 101 0.5506 5.4531026568914354E-01
2R_10101554_SNP T A 0.07407 12 150 0.9242 9.2338781720806806E-01
2R_10101558_DEL A ATGTGCACA 0.255 38 111 0.01801 2.3263213934840245E-02
2R_10101586_SNP A G 0.4792 69 75 0.9195 9.1638311920433457E-01
2R_10101791_SNP A G 0.09202 15 148 0.9554 9.5474151317722400E-01
2R_10101808_SNP C T 0.3312 51 103 0.1262 1.1633822998399979E-01
2R_10101949_SNP G A 0.3038 48 110 0.565 5.5754211694513178E-01
2R_10101959_SNP G T 0.3563 57 103 0.3409 3.3563054330770892E-01
2R_10101965_SNP G A 0.3288 48 98 0.6944 6.7974349374592258E-01
2R_10102007_SNP A G 0.2564 40 116 0.4044 3.9844388598363756E-01
2R_10102008_SNP G T 0.2645 41 114 0.542 5.3336324766585452E-01
2R_10102026_SNP A C 0.2595 41 117 0.3279 3.2141747833794154E-01
2R_10102032_SNP C T 0.2564 40 116 0.4432 4.3953011690776700E-01
2R_10102033_SNP T C 0.3442 53 101 0.2091 2.0126548552632140E-01
2R_10102048_SNP C G 0.2994 47 110 0.6009 5.9511993780867956E-01
2R_10102064_SNP T C 0.05521 9 154 0.06178 5.9941104313830873E-02
2R_10102124_SNP A G 0.2919 47 114 0.2659 2.6124098303564369E-01
2R_10102151_SNP A G 0.1772 28 130 0.9855 9.8507523080904513E-01
2R_10102188_SNP T C 0.05556 9 153 0.05855 5.7119600622449800E-02
2R_10102203_SNP C T 0.1429 22 132 0.1288 1.1769038893596717E-01
2R_10102217_SNP A G 0.2866 45 112 0.7061 7.0015515458455202E-01
2R_10102228_SNP G A 0.2595 41 117 0.4934 4.8266963174103206E-01
2R_10102272_SNP T C 0.1615 26 135 0.07473 6.9692461187369006E-02
2R_10102281_SNP C G 0.1562 25 135 0.1184 1.1220581334789359E-01
2R_10102283_SNP A G 0.25 39 117 0.5389 5.2781518353383583E-01
2R_10102295_SNP A G 0.1562 25 135 0.0574 5.2936756101720640E-02
2R_10102299_SNP C T 0.1603 25 131 0.4577 4.4397032501838807E-01
2R_10102312_SNP G T 0.4359 68 88 0.04125 3.5489844623791220E-02
2R_10102313_SNP T G 0.1667 27 135 0.0514 4.7737373996968528E-02
2R_10102316_SNP A G 0.4331 68 89 0.04639 4.0521737853904595E-02
2R_10102319_SNP T G 0.2885 45 111 0.4806 4.7163952785695118E-01
2R_10102322_SNP T G 0.25 39 117 0.4877 4.7408570910104253E-01
2R_10102346_SNP A G 0.25 40 120 0.06686 6.3912147642040673E-02
2R_10102355_SNP C G 0.1615 26 135 0.0786 7.3469021224573439E-02
2R_10102359_SNP T C 0.4387 68 87 0.03752 3.2415662740453696E-02
2R_10102375_SNP G A 0.25 39 117 0.5915 5.8120786704413774E-01
2R_10102388_SNP C G 0.2422 39 122 0.4095 4.0400953683783336E-01
2R_10102406_SNP A T 0.2468 39 119 0.5712 5.6113291754379913E-01
2R_10102461_SNP A T 0.07317 12 152 0.9857 9.8558178781783112E-01
2R_10102467_SNP T A 0.2564 40 116 0.5095 4.9691780926644780E-01
2R_10102570_SNP A G 0.06173 10 152 0.84 8.3871553486992134E-01
2R_10102573_SNP T G 0.1635 26 133 0.06113 5.5601023544273653E-02
2R_10102577_SNP C A 0.2323 36 119 0.6624 6.5242267411613430E-01
2R_10102590_SNP T A 0.1582 25 133 0.1341 1.2836130612792185E-01
2R_10102605_SNP A C 0.4026 62 92 0.1295 1.1961962853323427E-01
2R_10102629_SNP C T 0.2468 38 116 0.5162 5.0440138860274863E-01
2R_10102659_INS TAATAATCATTTAAATCAT T 0.06962 11 147 0.6816 6.7557787897553800E-01
2R_10102695_DEL A ACTGTAAA 0.4143 58 82 0.8549 8.4995920535772052E-01
2R_10102721_DEL G GCAAGTATG 0.0974 15 139 0.4623 4.5385961673711839E-01
2R_10102739_DEL AA A 0.4091 63 91 0.9256 9.2304526929498398E-01
2R_10102756_SNP T A 0.2244 35 121 0.2265 2.1389767329979315E-01
2R_10102764_SNP T A 0.4533 68 82 0.6127 5.9865179522482204E-01
2R_10102777_SNP C A 0.4408 67 85 0.6673 6.5638188247387785E-01
2R_10102788_DEL C CC 0.4539 69 83 0.4823 4.7044846093146542E-01
2R_10102809_SNP T C 0.1529 24 133 0.1252 1.1885347847540484E-01
2R_10102812_SNP A G 0.1677 27 134 0.05278 4.8878707443017713E-02
2R_10102815_SNP G A 0.1688 27 133 0.05003 4.5905672823611084E-02
2R_10102830_SNP A G 0.1739 28 133 0.0511 4.6722732408344458E-02
2R_10102994_SNP A G 0.05556 9 153 0.06061 6.0125787628655676E-02
2R_10103150_SNP A G 0.1824 29 130 0.6425 6.3568761083352254E-01
2R_10103244_SNP T C 0.4151 66 93 0.6714 6.6734966202678536E-01
2R_10103292_SNP T C 0.2981 48 113 0.4814 4.7698034442842618E-01
2R_10103293_SNP G T 0.2956 47 112 0.5235 5.1723327315847667E-01
2R_10103302_SNP C G 0.1582 25 133 0.2786 2.7290702326384075E-01
2R_10103303_SNP C T 0.1739 28 133 0.03052 2.7518584522830312E-02
2R_10103332_SNP G A 0.1863 30 131 0.04439 4.1173507137186829E-02
2R_10103391_SNP T C 0.1392 22 136 0.1699 1.6546021717524950E-01
2R_10103393_SNP G C 0.1242 20 141 0.4538 4.4566817128192704E-01
2R_10103405_SNP T C 0.1375 22 138 0.584 5.7695649871286436E-01
2R_10103506_SNP A G 0.4395 69 88 0.3222 3.0942740770799915E-01
2R_10103627_SNP G T 0.09816 16 147 0.5175 5.1203070366448977E-01
2R_10103632_SNP G A 0.4114 65 93 0.4042 3.9272010867605234E-01
2R_10103660_SNP A C 0.07879 13 152 0.8719 8.7095935458097506E-01
2R_10103733_SNP T G 0.1203 19 139 0.9804 9.7989247018389236E-01
2R_10103798_SNP G C 0.07453 12 149 0.8237 8.2181889398889318E-01
2R_10103807_SNP A G 0.3654 57 99 0.5877 5.7859157800111638E-01
2R_10103809_SNP T G 0.1274 20 137 0.727 7.2334729044240409E-01
2R_10103884_SNP A T 0.1187 19 141 0.1827 1.7651613352363182E-01
2R_10103906_SNP G A 0.471 73 82 0.3797 3.6731642165667799E-01
2R_10103992_SNP T G 0.09816 16 147 0.05457 5.1349127168228190E-02
2R_10104136_SNP T G 0.1132 18 141 0.2168 2.1152238862698691E-01
2R_10104186_SNP C T 0.1146 18 139 0.1389 1.2966238036198563E-01
2R_10104201_SNP A G 0.2143 33 121 0.1293 1.1883963611172632E-01
2R_10104202_SNP A T 0.2065 32 123 0.09524 8.6438271739293970E-02
2R_10104204_SNP A C 0.4564 68 81 0.3169 3.0253200779486777E-01
2R_10104205_SNP C A 0.1083 17 140 0.2328 2.2520847947962708E-01
2R_10104211_SNP C T 0.109 17 139 0.1669 1.5636830302045446E-01
2R_10104222_SNP T A 0.09375 15 145 0.05284 4.8468122812774607E-02
2R_10104235_SNP G A 0.1132 18 141 0.1543 1.4723643647376394E-01
2R_10104249_SNP C A 0.1187 19 141 0.1297 1.2394748309483550E-01
2R_10104260_SNP A G 0.3377 51 100 0.03363 2.7042937356063584E-02
2R_10104282_SNP T A 0.05521 9 154 0.1773 1.7138451569226676E-01
2R_10104283_SNP T G 0.1083 17 140 0.162 1.5438742128591543E-01
2R_10104290_INS TATAAAATAATATACATTAAAATA CG 0.1076 17 141 0.1524 1.4402811816098093E-01
2R_10104293_MNP TTC GGT 0.09615 15 141 0.424 4.2285950486132462E-01
2R_10104296_SNP A G 0.1509 24 135 0.4482 4.4065153153748760E-01
2R_10104301_SNP C T 0.2119 32 119 0.052 4.8542272493287346E-02
2R_10104302_SNP T C 0.1019 16 141 0.6679 6.6588737405145482E-01
2R_10104304_SNP T A 0.1076 17 141 0.6361 6.3495429894243183E-01
2R_10104306_SNP T A 0.1076 17 141 0.6361 6.3495429894243183E-01
2R_10104307_SNP G A 0.09211 14 138 0.7638 7.6487987260095680E-01
2R_10104309_INS CCTTAAA C 0.1076 17 141 0.6361 6.3495429894243183E-01
2R_10104312_SNP C A 0.09032 14 141 0.6748 6.7119370532341294E-01
2R_10104316_SNP T G 0.1019 16 141 0.5704 5.6793233961930811E-01
2R_10104317_SNP A C 0.1026 16 140 0.6012 6.0163804476217375E-01
2R_10104319_SNP C A 0.09091 14 140 0.3882 3.8435171536022461E-01
2R_10104320_SNP G T 0.09091 14 140 0.3522 3.4807552720743229E-01
2R_10104321_DEL A AA 0.2215 35 123 0.1048 1.0458562149689576E-01
2R_10104323_SNP C T 0.1026 16 140 0.5896 5.8735029426626695E-01
2R_10104326_INS TGAA T 0.1076 17 141 0.6361 6.3495429894243183E-01
2R_10104328_SNP T C 0.109 17 139 0.6494 6.4645490668946404E-01
2R_10104332_SNP C A 0.1139 18 140 0.3254 3.2765465300040630E-01
2R_10104334_SNP T G 0.1187 19 141 0.5407 5.4150172666974461E-01
2R_10104336_SNP G A 0.09615 15 141 0.424 4.2285950486132462E-01
2R_10104338_SNP T G 0.1032 16 139 0.6772 6.7345430607123058E-01
2R_10104340_SNP A T 0.08442 13 141 0.6496 6.4449899590708049E-01
2R_10104341_INS TA T 0.09554 15 142 0.6826 6.8057225582054914E-01
2R_10104345_SNP A C 0.1161 18 137 0.449 4.4662104977958128E-01
2R_10104348_MNP TTATG AAGAA 0.1125 18 142 0.4756 4.7660741193655543E-01
2R_10104355_INS TC T 0.118 19 142 0.5345 5.3654897609028307E-01
2R_10104364_DEL G CAC 0.1125 18 142 0.5638 5.6452693362044515E-01
2R_10104368_SNP C A 0.1069 17 142 0.3476 3.5049360908305438E-01
2R_10104372_SNP G A 0.1125 18 142 0.5638 5.6452693362044515E-01
2R_10104373_SNP G A 0.1132 18 141 0.5578 5.5747024602978490E-01
2R_10104375_SNP T G 0.2194 34 121 0.0937 9.4890990015287890E-02
2R_10104377_INS TT T 0.1125 18 142 0.5638 5.6452693362044515E-01
2R_10104383_SNP A G 0.1277 18 123 0.7194 7.2859109199307892E-01
2R_10104393_SNP T G 0.1408 20 122 0.3444 3.4941868406987997E-01
2R_10104394_SNP G A 0.1176 18 135 0.3203 3.0571650967755681E-01
2R_10104397_SNP T A 0.1242 20 141 0.2449 2.3590958556317743E-01
2R_10104398_SNP T G 0.1509 24 135 0.311 2.9932799197908022E-01
2R_10104401_MNP TAT CGC 0.1242 20 141 0.2449 2.3590958556317743E-01
2R_10104406_SNP A G 0.118 19 142 0.2537 2.4465795250362732E-01
2R_10104408_SNP T C 0.1242 20 141 0.2856 2.7645007850467984E-01
2R_10104410_MNP ATG CAT 0.1187 19 141 0.2574 2.4690860631533329E-01
2R_10104415_SNP A T 0.125 20 140 0.251 2.4081129260451495E-01
2R_10104416_SNP C T 0.1195 19 140 0.2535 2.4156799988116628E-01
2R_10104420_SNP C T 0.1195 19 140 0.3116 3.0039232653208559E-01
2R_10104421_SNP A T 0.1195 19 140 0.2486 2.3666949169461315E-01
2R_10104423_SNP A T 0.1301 19 127 0.2584 2.4062026606502651E-01
2R_10104424_SNP A T 0.1307 20 133 0.2935 2.7758755482405562E-01
2R_10104431_SNP A T 0.1203 19 139 0.3167 3.0404729756011528E-01
2R_10104438_SNP A C 0.07742 12 143 0.02497 2.0616493400607110E-02
2R_10104451_INS CG C 0.2222 34 119 0.6952 6.8275552578115239E-01
2R_10104473_SNP T A 0.2194 34 121 0.1088 9.7843840504993840E-02
2R_10104475_SNP G T 0.1529 24 133 0.3802 3.6756609304138532E-01
2R_10104478_SNP T C 0.2105 32 120 0.4076 3.9361820581157259E-01
2R_10104482_SNP A T 0.2053 31 120 0.4778 4.6289483949723276E-01
2R_10104487_SNP C A 0.2194 34 121 0.7167 7.0798330695057632E-01
2R_10104496_SNP C G 0.4641 71 82 0.3014 2.8900872600081828E-01
2R_10104502_SNP A C 0.2208 34 120 0.1467 1.3480688113495420E-01
2R_10104529_SNP G C 0.2293 36 121 0.1771 1.6775554748105259E-01
2R_10104532_SNP T A 0.09375 15 145 0.03121 2.7635776693587598E-02
2R_10104541_SNP G A 0.1625 26 134 0.4703 4.6360595147944295E-01
2R_10104549_SNP C A 0.4774 74 81 0.4263 4.1184663834158164E-01
2R_10104550_SNP T C 0.471 73 82 0.4295 4.1490238639436317E-01
2R_10104555_SNP G A 0.471 73 82 0.4465 4.3195949332853778E-01
2R_10104583_DEL A AA 0.1509 24 135 0.4669 4.5700113148893629E-01
2R_10104592_SNP A C 0.1125 18 142 0.3328 3.2243244685185146E-01
2R_10104658_SNP G A 0.4968 77 78 0.3122 3.0786578529162090E-01
2R_10104698_SNP G A 0.4903 76 79 0.3173 3.0431065999315843E-01
2R_10104699_SNP T C 0.3563 57 103 0.701 6.9603584173523014E-01
2R_10104710_SNP G T 0.1146 18 139 0.4023 3.9387721714246926E-01
2R_10104715_SNP G A 0.07362 12 151 0.9553 9.5487154230864113E-01
2R_10104720_SNP C T 0.3462 54 102 0.8992 8.9637371705811919E-01
2R_10104744_SNP T C 0.3544 56 102 0.7187 7.1212599489505801E-01
2R_10104775_SNP A T 0.2201 35 124 0.7932 7.8820339860539634E-01
2R_10104780_SNP C A 0.3526 55 101 0.8916 8.8873731722985405E-01
2R_10104784_SNP C A 0.1195 19 140 0.6826 6.7635049733515828E-01
2R_10104789_SNP T A 0.2125 34 126 0.7626 7.5764689465237844E-01
2R_10104801_SNP T A 0.1132 18 141 0.5916 5.8341032267811688E-01
2R_10104830_SNP T C 0.118 19 142 0.6479 6.4248234926352255E-01
2R_10104852_DEL G GAGG 0.1296 21 141 0.4587 4.5112182761589514E-01
2R_10104916_DEL T TATTTAGTTGGGGCATATT 0.1076 17 141 0.425 4.2027994478413988E-01
2R_10104926_SNP A G 0.4599 63 74 0.7214 7.1871433198121704E-01
2R_10104995_SNP G A 0.4713 74 83 0.3183 3.1007327427134335E-01
2R_10105081_SNP G C 0.1304 21 140 0.2777 2.7150519780379845E-01
2R_10105140_SNP A T 0.2822 46 117 0.6513 6.4699696614070223E-01
2R_10105193_INS TTG AC 0.09938 16 145 0.9303 9.2971847445538724E-01
2R_10105253_SNP A G 0.1258 20 139 0.04203 3.9755903769178078E-02
2R_10105373_SNP G C 0.09434 15 144 0.703 6.9868251550264149E-01
2R_10105431_SNP T C 0.05031 8 151 0.3908 3.8358666635766725E-01
2R_10105483_SNP A T 0.09615 15 141 0.7096 7.0049959653001415E-01
2R_10105514_SNP A T 0.075 12 148 0.7213 7.1530591011220590E-01
2R_10105533_SNP T G 0.09317 15 146 0.4913 4.8519099913373587E-01
2R_10105538_SNP G C 0.0828 13 144 0.6244 6.1484085450649673E-01
2R_10105555_SNP G A 0.08642 14 148 0.435 4.2759984811033491E-01
2R_10105571_DEL A ATTGCTGA 0.06135 10 153 0.02432 2.2445996624635603E-02
2R_10105597_SNP A G 0.06875 11 149 0.07896 7.2432350635768514E-02
2R_10105609_SNP A T 0.05556 9 153 0.01195 1.0642949020145651E-02
2R_10105616_SNP A T 0.05556 9 153 0.02254 2.0393017464812428E-02
2R_10105622_SNP T G 0.06173 10 152 0.02469 2.2373142942449797E-02
2R_10105644_SNP G A 0.06135 10 153 0.02432 2.2445996624635603E-02
2R_10105652_SNP T C 0.05556 9 153 0.02254 2.0393017464812428E-02
2R_10105676_SNP A C 0.06173 10 152 0.02446 2.2176116206127722E-02
2R_10105679_SNP G C 0.06135 10 153 0.02432 2.2445996624635603E-02
2R_10105685_DEL T TT 0.06135 10 153 0.02432 2.2445996624635603E-02
2R_10105699_SNP C T 0.06135 10 153 0.02432 2.2445996624635603E-02
2R_10105707_SNP C T 0.1801 29 132 0.01036 9.2950172533389271E-03
2R_10105708_SNP A G 0.06135 10 153 0.02432 2.2445996624635603E-02
2R_10105720_SNP C T 0.0559 9 152 0.02327 2.0705370597487491E-02
2R_10105722_INS CCTTGAATCCAATGGATCGGACCTACTCCATAGTATTAAAA T 0.06135 10 153 0.02432 2.2445996624635603E-02
2R_10105748_SNP G T 0.0559 9 152 0.06086 5.7653248446373685E-02
2R_10105831_SNP C A 0.1835 29 129 0.3025 2.8863511355358962E-01
2R_10105852_SNP T C 0.07273 12 153 0.9734 9.7320094215306585E-01
2R_10105859_SNP T C 0.1341 22 142 0.4536 4.4875350356437493E-01
2R_10105882_SNP C G 0.1273 21 144 0.5573 5.5428447073403797E-01
2R_10105889_DEL TGAG CTTCGCCGTGTTTCGTTCTTTTCGACAAACAGCAGTGCTTTGCGGATCATTTTGTTT 0.06707 11 153 0.9189 9.1800444395868053E-01
2R_10105925_SNP G A 0.4276 62 83 0.6886 6.7797535270684905E-01
2R_10105980_SNP A T 0.1783 28 129 0.05994 5.7118911376250824E-02
2R_10106007_SNP G A 0.4367 69 89 0.4848 4.7589035644290456E-01
2R_10106018_SNP A T 0.1625 26 134 0.6036 5.9575185737757574E-01
2R_10106042_SNP T A 0.07362 12 151 0.9745 9.7413796867959490E-01
2R_10106075_SNP T C 0.1698 27 132 0.5543 5.4884850065065660E-01
2R_10106089_SNP A G 0.09494 15 143 0.3143 3.0386249901418272E-01
2R_10106093_SNP A T 0.2645 41 114 0.1317 1.2414114284114497E-01
2R_10106096_SNP A C 0.2614 40 113 0.1943 1.8254864935075799E-01
2R_10106102_SNP C T 0.4183 64 89 0.1463 1.3148511101609883E-01
2R_10106147_SNP G A 0.1118 18 143 0.5491 5.7924936179111164E-01
2R_10106150_SNP T C 0.4938 79 81 0.3472 3.4201606021362452E-01
2R_10106166_SNP C A 0.2562 41 119 0.01821 1.6615161245216139E-02
2R_10106173_INS TC T 0.4932 72 74 0.05981 8.1522991910537704E-02
2R_10106174_DEL T TT 0.07792 12 142 0.7553 7.7336148694521545E-01
2R_10106190_SNP G C 0.3312 52 105 0.07949 7.3400095674596696E-02
2R_10106195_DEL T TGCAGTAGTGTTAT 0.05556 9 153 0.2439 2.4337593295514448E-01
2R_10106248_SNP T A 0.225 36 124 0.06978 6.5536061283342995E-02
2R_10106355_SNP A G 0.225 36 124 0.1472 1.4006580302987892E-01
2R_10106404_DEL C CTTCAAGTGCTC 0.2125 34 126 0.8134 8.0938379962705065E-01
2R_10106525_INS TT T 0.1958 28 115 0.2917 2.8463267190449515E-01
2R_10106648_SNP T G 0.1875 30 130 0.9236 9.2217376874367196E-01
2R_10106739_SNP G A 0.2258 35 120 0.5171 5.0212117909206566E-01
2R_10107147_SNP A C 0.07407 12 150 0.005415 4.9539134453552439E-03
2R_10107151_SNP A G 0.07453 12 149 0.005677 5.0783579186416180E-03
2R_10107233_DEL A AA 0.1274 20 137 0.003543 2.8863019016647446E-03
2R_10107355_SNP A G 0.06289 10 149 0.1026 9.4325416446129684E-02
2R_10107401_SNP G C 0.07927 13 151 0.7586 7.5605713624827686E-01
2R_10107449_SNP A T 0.2075 33 126 0.0957 8.9820727300393477E-02
2R_10107524_SNP T C 0.3269 51 105 0.1876 1.7612370776743724E-01
2R_10107538_SNP C A 0.3481 55 103 0.1486 1.3922482856898388E-01
2R_10107565_SNP G C 0.3438 55 105 0.122 1.1385081556999088E-01
2R_10107576_SNP C A 0.3205 50 106 0.2077 1.9443392887542132E-01
2R_10107667_SNP C A 0.2774 43 112 0.7059 6.9931100302526561E-01
2R_10107731_INS TT T 0.2752 41 108 0.0893 7.3116605692947631E-02
2R_10107739_SNP T C 0.1429 23 138 0.276 2.6728808369271628E-01
2R_10108011_SNP A G 0.09877 16 146 0.6223 6.1786998234688140E-01
2R_10108061_SNP A G 0.2941 45 108 0.2216 2.0680258823395103E-01
2R_10108180_SNP G A 0.1772 28 130 0.0319 2.7687652221442170E-02
2R_10108184_SNP C T 0.3742 58 97 0.6488 6.3889906080193559E-01
2R_10108187_SNP G T 0.3782 59 97 0.8526 8.4923392220354965E-01
2R_10108209_SNP A G 0.06173 10 152 0.4503 4.4329619768464956E-01
2R_10108312_SNP A G 0.2436 38 118 0.4601 4.4616611374658011E-01
2R_10108387_SNP C G 0.09434 15 144 0.1126 1.0688983061713930E-01
2R_10108480_SNP G A 0.06061 10 155 0.4985 4.9526439379808218E-01
2R_10108781_SNP T A 0.08642 14 148 0.4823 4.7589961546406889E-01
2R_10108783_SNP T A 0.09202 15 148 0.392 3.8583634833555780E-01
2R_10108816_SNP A C 0.4395 69 88 0.2218 2.0822469482991246E-01
2R_10108819_SNP A G 0.07453 12 149 0.2234 2.1426763145983641E-01
2R_10108826_SNP A C 0.06875 11 149 0.2026 1.9227574070418862E-01
2R_10108839_INS G GAGAT 0.4631 69 80 0.2295 2.0789441145664045E-01
2R_10108843_SNP C T 0.08125 13 147 0.2755 2.6445249220485900E-01
2R_10108845_INS G GAGTA 0.4631 69 80 0.2295 2.0789441145664045E-01
2R_10108854_SNP T C 0.075 12 148 0.2554 2.4446621718405592E-01
2R_10108856_SNP T C 0.4367 69 89 0.1844 1.7976891580942800E-01
2R_10108865_SNP A T 0.075 12 148 0.2554 2.4446621718405592E-01
2R_10108866_SNP T A 0.075 12 148 0.195 1.8524717875142627E-01
2R_10108882_DEL TGCATT T 0.4395 69 88 0.1857 1.7315362831684378E-01
2R_10108890_DEL ATGGCTCA A 0.4403 70 89 0.2213 2.1022937872078795E-01
2R_10108901_SNP T A 0.4268 67 90 0.1809 1.6828793356097604E-01
2R_10109017_SNP T C 0.3072 47 106 0.3127 2.9430343582141560E-01
2R_10109054_SNP C T 0.3097 48 107 0.3829 3.6587022653036672E-01
2R_10109057_SNP T G 0.3007 46 107 0.4232 4.0399088902486968E-01
2R_10109227_SNP T C 0.2288 35 118 0.2029 1.8534612034598807E-01
2R_10109313_SNP C T 0.3961 61 93 0.7605 7.5237941328363156E-01
2R_10109485_DEL T TGCCCT 0.05128 8 148 0.9045 9.0445004999975864E-01
2R_10109549_SNP C G 0.1646 26 132 0.5855 5.7916818904025913E-01
2R_10109567_SNP A C 0.1688 27 133 0.666 6.6181688718409815E-01
2R_10109633_DEL A AA 0.3467 52 98 0.3292 3.5534368628054136E-01
2R_10109719_SNP T C 0.06135 10 153 0.4347 4.2926495503128992E-01
2R_10109831_SNP C G 0.1242 20 141 0.3725 3.6325290249223752E-01
2R_10109849_DEL ATCTTTAA A 0.3267 49 101 0.3009 2.8065793216310631E-01
2R_10109863_INS ATCTCGAA A 0.07914 11 128 0.3959 3.6844578578775744E-01
2R_10109876_SNP T A 0.5 80 80 0.9402 9.3892649661944494E-01
2R_10110050_SNP A G 0.06707 11 153 0.6272 6.2350595349701088E-01
2R_10110089_SNP T C 0.3438 55 105 0.8386 8.3648315904839665E-01
2R_10110160_SNP C T 0.07453 12 149 0.1739 1.7005270776139936E-01
2R_10110210_SNP A G 0.2342 37 121 0.3377 3.2884083162432376E-01
2R_10110329_SNP T C 0.2468 39 119 0.2163 2.0824287912506301E-01
2R_10110450_SNP A C 0.1847 29 128 0.378 3.7023622632521402E-01
2R_10110465_SNP T C 0.07453 12 149 0.8277 8.2447907326710890E-01
2R_10110626_SNP T C 0.1481 24 138 0.4018 3.9689144278606192E-01
2R_10110648_SNP C T 0.1118 18 143 0.4526 4.5511338365939547E-01
2R_10110736_SNP C T 0.4873 77 81 0.8452 8.4346137584508429E-01
2R_10110737_SNP A G 0.3734 59 99 0.5331 5.2539524338531396E-01
2R_10110755_INS CA C 0.07595 12 146 0.389 3.7786728659842705E-01
2R_10110820_SNP T C 0.141 22 134 0.3457 3.3923194683179203E-01
2R_10110821_SNP T C 0.3423 51 98 0.6677 6.5951768446605763E-01
2R_10110866_SNP T C 0.4314 66 87 0.2565 2.4066654619708072E-01
2R_10110879_SNP A G 0.4103 64 92 0.9711 9.7037298218882417E-01
2R_10110883_SNP A G 0.06329 10 148 0.3194 3.0804875185248959E-01
2R_10110906_SNP T C 0.3484 54 101 0.02072 1.7857146033629992E-02
2R_10110913_SNP A G 0.1049 17 145 0.3355 3.2774678540980695E-01
2R_10110983_SNP C T 0.2075 33 126 0.03963 3.7246487440249117E-02
2R_10111065_SNP C T 0.4051 64 94 0.02802 2.5616691002203349E-02
2R_10111074_SNP C T 0.4088 65 94 0.01647 1.4093936381776048E-02
2R_10111160_SNP C A 0.1382 21 131 0.2378 2.2521937121745284E-01
2R_10111233_SNP T G 0.05263 8 144 0.5815 5.6831372368958122E-01
2R_10111248_SNP T G 0.1479 21 121 0.4659 4.3821847354495991E-01
2R_10111258_DEL TT T 0.4737 72 80 0.5614 5.5741561828907393E-01
2R_10111265_SNP T A 0.4867 73 77 0.5592 5.5268717315322435E-01
2R_10111281_SNP A C 0.4834 73 78 0.5273 5.1208570294667966E-01
2R_10111293_SNP A G 0.0559 9 152 0.4062 3.9858354980138466E-01
2R_10111308_SNP C T 0.05 8 152 0.6106 6.0255073658554270E-01
2R_10111328_SNP T C 0.3289 50 102 0.7059 6.9527217257494678E-01
2R_10111349_SNP A T 0.3052 47 107 0.7695 7.6337116366023616E-01
2R_10111357_DEL T TC 0.06667 11 154 0.637 6.3441233868394908E-01
2R_10111358_SNP C A 0.3862 56 89 0.4956 4.7207209203922396E-01
2R_10111361_SNP A T 0.06098 10 154 0.576 5.7195245976536646E-01
2R_10111369_SNP G A 0.1125 18 142 0.2202 2.1068778502129348E-01
2R_10111384_DEL T TGATCCC 0.06667 11 154 0.637 6.3441233868394908E-01
2R_10111400_INS ACC A 0.06832 11 150 0.54 5.6067689742862536E-01
2R_10111401_SNP A C 0.44 66 84 0.6106 6.2140251196907759E-01
2R_10111402_INS CA C 0.06832 11 150 0.54 5.6067689742862536E-01
2R_10111412_SNP A T 0.4765 71 78 0.5342 5.1694932780482994E-01
2R_10111499_SNP A G 0.05521 9 154 0.2182 2.1285220559159979E-01
2R_10111615_SNP C A 0.2968 46 109 0.6421 6.3375245627900811E-01
2R_10111648_SNP G A 0.239 38 121 0.9702 9.6944900394393518E-01
2R_10111681_SNP C G 0.4114 65 93 0.8964 8.9446911176125554E-01
2R_10111706_SNP T A 0.1392 22 136 0.541 5.3628026821014207E-01
2R_10111729_SNP T G 0.2581 40 115 0.5377 5.2626312287236510E-01
2R_10111769_SNP A G 0.179 29 133 0.1761 1.6942027214269995E-01
2R_10111907_SNP C T 0.1132 18 141 0.2699 2.5865519766816103E-01
2R_10111972_SNP T C 0.08696 14 147 0.6432 6.4036313963345348E-01
2R_10112026_SNP A C 0.1146 18 139 0.5686 5.6138085176737684E-01
2R_10112028_SNP G A 0.2075 33 126 0.3483 3.3722236925452220E-01
2R_10112077_SNP A C 0.07547 12 147 0.171 1.6260062898916583E-01
2R_10112136_SNP A T 0.2593 42 120 0.9907 9.9051077532025067E-01
2R_10112168_SNP T C 0.05521 9 154 0.4527 4.4681854779927399E-01
2R_10112193_SNP T G 0.2547 41 120 0.9487 9.4779276845822680E-01
2R_10112248_SNP T G 0.05488 9 155 0.3261 3.2099615157068651E-01
2R_10112264_SNP T A 0.3419 53 102 0.5989 5.9360280260610399E-01
2R_10112270_INS GAAG G 0.3289 49 100 0.6245 6.1896514411812209E-01
2R_10112309_SNP C T 0.4129 64 91 0.04465 3.9328823355041280E-02
2R_10112349_SNP A G 0.1 16 144 0.3205 3.1459144215828982E-01
2R_10112385_SNP G C 0.1625 26 134 0.1366 1.2818488200865641E-01
2R_10112386_SNP A G 0.05488 9 155 0.9826 9.8242854475992614E-01
2R_10112398_SNP G A 0.1688 27 133 0.1763 1.6660550674893271E-01
2R_10112415_SNP G T 0.1698 27 132 0.2016 1.9065401056335873E-01
2R_10112477_SNP A T 0.4557 72 86 0.01115 9.4910624684566621E-03
2R_10112541_SNP T C 0.1835 29 129 0.3599 3.4858613166653030E-01
2R_10112552_SNP T C 0.08589 14 149 0.2748 2.6857956046334497E-01
2R_10112575_SNP T C 0.2821 44 112 0.1314 1.2244453748091821E-01
2R_10112592_SNP C T 0.1859 29 127 0.3931 3.8096625881773605E-01
2R_10112616_SNP G A 0.06748 11 152 0.3496 3.4322709422691533E-01
2R_10112677_SNP A C 0.1062 17 143 0.05217 4.7262737705063659E-02
2R_10112682_SNP T G 0.05556 9 153 0.8056 8.0439355551825864E-01
2R_10112684_SNP C T 0.05488 9 155 0.8362 8.3453247474037340E-01
2R_10112756_SNP G C 0.1258 20 139 0.07945 7.2362035002642836E-02
2R_10112813_SNP T C 0.1812 29 131 0.5144 5.1068308176395516E-01
2R_10112815_SNP A T 0.08917 14 143 0.5105 4.9731888820907943E-01
2R_10112828_SNP T C 0.08917 14 143 0.5105 4.9731888820907943E-01
2R_10112903_SNP C T 0.1429 23 138 0.1039 9.7428990858140052E-02
2R_10112931_SNP C T 0.4221 65 89 0.04485 3.8810712803705572E-02
2R_10112953_SNP G C 0.1118 18 143 0.2765 3.0354311873925000E-01
2R_10112961_SNP A C 0.1056 17 144 0.7265 7.2431068405477772E-01
2R_10112962_SNP T G 0.1118 18 143 0.6884 6.8585435400144812E-01
2R_10112972_SNP C G 0.1582 25 133 0.3517 3.4328196712818349E-01
2R_10113045_SNP T C 0.08125 13 147 0.5006 4.9550380836013652E-01
2R_10113056_SNP C T 0.3791 58 95 0.3951 3.8092883960794366E-01
2R_10113076_SNP T C 0.3725 57 96 0.4526 4.3714215556826652E-01
2R_10113207_SNP A G 0.2166 34 123 0.5947 5.9003173914865159E-01
2R_10113255_SNP G A 0.1173 19 143 0.8723 8.7141941463552208E-01
2R_10113313_SNP T C 0.2405 38 120 0.9224 9.2132500098649550E-01
2R_10113389_SNP C T 0.4 62 93 0.7706 7.6237420628707131E-01
2R_10113473_SNP A C 0.1235 20 142 0.1157 1.1022052098974799E-01
2R_10113482_SNP G A 0.3711 59 100 0.4244 4.1277179750994031E-01
2R_10113503_SNP C G 0.1227 20 143 0.1624 1.5675229670784985E-01
2R_10113598_DEL T TATATCT 0.08075 13 148 0.6521 6.5331019524686629E-01
2R_10113648_DEL G TTTC 0.08696 14 147 0.7466 7.4183834434294815E-01
2R_10113661_SNP G A 0.08805 14 145 0.6076 5.9937333827882733E-01
2R_10113735_SNP G T 0.239 38 121 0.4364 4.2581924886820877E-01
2R_10113765_SNP A G 0.216 35 127 0.7366 7.3254534060535326E-01
2R_10113806_SNP A G 0.121 19 138 0.2579 2.4671523096386272E-01
2R_10113850_DEL GA G 0.3958 57 87 0.7487 7.4168518000335637E-01
2R_10113962_SNP G A 0.3608 57 101 0.1616 1.5345945312958531E-01
2R_10113986_SNP G A 0.3312 52 105 0.4731 4.6244974035646624E-01
2R_10113988_SNP G A 0.4516 70 85 0.3266 3.1412462154911769E-01
2R_10114013_SNP T C 0.06748 11 152 0.5094 5.0396920742142715E-01
2R_10114022_SNP A T 0.1779 29 134 0.7751 7.7218633018606375E-01
2R_10114068_SNP A G 0.1925 31 130 0.453 4.4688005296175659E-01
2R_10114076_SNP G T 0.3613 56 99 0.5187 5.0824865968553667E-01
2R_10114106_SNP A C 0.1132 18 141 0.907 9.0488521193836302E-01
2R_10114158_SNP T C 0.09877 16 146 0.6173 6.1474238940083947E-01
2R_10114212_SNP T A 0.2756 43 113 0.2546 2.4029673149645114E-01
2R_10114240_SNP T C 0.3312 52 105 0.1761 1.6377067406995238E-01
2R_10114340_SNP A C 0.09259 15 147 0.2687 2.6179201570091759E-01
2R_10114388_SNP A G 0.09317 15 146 0.6474 6.4401417721412701E-01
2R_10114578_SNP T G 0.3462 54 102 0.05155 4.6485954979835389E-02
2R_10114579_INS ACGTGAGC A 0.3067 46 104 0.02844 2.4907840710557731E-02
2R_10114596_SNP G A 0.1227 20 143 0.4272 4.2088309667705104E-01
2R_10114598_INS ACTTGTAG A 0.3459 55 104 0.05454 5.1491108620329705E-02
2R_10114606_SNP T G 0.3481 55 103 0.05901 5.5287885575350811E-02
2R_10114607_SNP T G 0.3481 55 103 0.05788 5.4070870689880909E-02
2R_10114617_SNP A T 0.35 56 104 0.06806 6.4865393330555465E-02
2R_10114639_SNP T A 0.3418 54 104 0.05658 5.2733707792441700E-02
2R_10114644_SNP T G 0.3418 54 104 0.04199 3.8797011608080238E-02
2R_10114648_SNP A T 0.3459 55 104 0.05454 5.1491108620329705E-02
2R_10114667_SNP T C 0.3481 55 103 0.0964 9.4638777273252539E-02
2R_10114806_SNP T G 0.3694 58 99 0.06413 5.6695274458875754E-02
2R_10114846_SNP C A 0.4698 70 79 0.2059 1.9338864163687486E-01
2R_10114903_SNP A T 0.4968 77 78 0.213 1.9675169872439235E-01
2R_10114907_SNP C T 0.09938 16 145 0.402 3.9267334997679437E-01
2R_10114927_SNP C A 0.1006 16 143 0.3188 3.0785169955365466E-01
2R_10114986_SNP T A 0.08176 13 146 0.4981 4.9167190713823139E-01
2R_10115047_SNP G T 0.1062 17 143 0.2827 2.7522213775394533E-01
2R_10115071_SNP A G 0.09877 16 146 0.6173 6.1474238940083947E-01
2R_10115086_SNP T C 0.09375 15 145 0.5485 5.4396061823214470E-01
2R_10115308_SNP T C 0.1437 23 137 0.07247 6.8850572483303049E-02
2R_10115341_SNP T C 0.2115 33 123 0.7231 7.1741117965165890E-01
2R_10115537_SNP T C 0.1037 17 147 0.3342 3.2913843638402362E-01
2R_10115635_SNP G T 0.2237 34 118 0.1996 1.8851328271917045E-01
2R_10115764_SNP A G 0.1159 19 145 0.3982 3.9320142217353027E-01
2R_10115837_SNP T C 0.09434 15 144 0.6011 5.9578555904353381E-01
2R_10115863_SNP C T 0.09615 15 141 0.4123 4.0389162210358220E-01
2R_10115923_SNP C T 0.2484 39 118 0.4237 4.1309194400331695E-01
2R_10116097_SNP A C 0.3228 51 107 0.9908 9.9054721461228246E-01
2R_10116145_SNP T C 0.2547 41 120 0.8863 8.8452977391776533E-01
2R_10116184_SNP C T 0.2699 44 119 0.7814 7.7845438955477775E-01
2R_10116199_SNP T G 0.2877 42 104 0.784 7.7547569483298306E-01
2R_10116253_SNP G C 0.2675 42 115 0.7485 7.4225016546185163E-01
2R_10116295_SNP T C 0.2387 37 118 0.7761 7.6966627530241938E-01
2R_10116355_SNP G A 0.2013 32 127 0.3448 3.3803950350776379E-01
2R_10116367_SNP T C 0.2839 44 111 0.1862 1.7243494072844756E-01
2R_10116418_SNP T C 0.2687 43 117 0.7096 7.0538767326241114E-01
2R_10116496_SNP C T 0.4452 69 86 0.649 6.4027164087074884E-01
2R_10116760_SNP C G 0.4968 77 78 0.3766 3.6710526179794967E-01
2R_10116847_SNP G A 0.487 75 79 0.7116 7.0366332883911764E-01
2R_10116853_SNP G T 0.25 41 123 0.5506 5.4636790959940862E-01
2R_10116855_SNP A T 0.471 73 82 0.6246 6.1454507358269939E-01
2R_10116874_SNP A G 0.3057 48 109 0.9717 9.7106920544577136E-01
2R_10116884_SNP C G 0.2899 40 98 0.7243 7.1933441562885458E-01
2R_10116889_SNP T A 0.2876 44 109 0.9295 9.2728179548696499E-01
2R_10116912_SNP G C 0.2829 43 109 0.8731 8.6839855466749361E-01
2R_10116925_SNP T C 0.06135 10 153 0.9963 9.9628761638891561E-01
2R_10116937_SNP C A 0.3262 46 95 0.7353 7.2477481613861250E-01
2R_10116955_SNP T C 0.07362 12 151 0.5061 5.0057389961787480E-01
2R_10117054_SNP T A 0.4408 67 85 0.2825 2.7072953787697818E-01
2R_10117063_SNP C G 0.475 76 84 0.2984 2.9263833051390509E-01
2R_10117074_SNP T G 0.4591 73 86 0.2683 2.6042671650434179E-01
2R_10117116_SNP C T 0.0679 11 151 0.7814 7.7825411680245205E-01
2R_10117117_SNP T G 0.0559 9 152 0.9304 9.2913271378538587E-01
2R_10117226_SNP A G 0.2375 38 122 0.2199 2.1386211616693696E-01
2R_10117347_SNP G C 0.06748 11 152 0.9538 9.5325970586922526E-01
2R_10117370_SNP T C 0.1366 22 139 0.8791 8.7723964684266154E-01
2R_10117647_SNP C A 0.3585 57 102 0.2719 2.6645415231892922E-01
2R_10117682_DEL T TACAT 0.2867 43 107 0.3593 3.4558852507644999E-01
2R_10117709_SNP T C 0.2593 42 120 0.6018 5.9807036141115089E-01
2R_10117726_DEL A AATTA 0.2638 43 120 0.6217 6.1922662227459080E-01
2R_10117734_SNP T A 0.3355 51 101 0.4617 4.9157966692593791E-01
2R_10117771_SNP T C 0.3467 52 98 0.4327 4.1980713849840201E-01
2R_10117786_DEL C CGATACA 0.4698 70 79 0.332 3.0793452805784927E-01
2R_10117839_DEL A AAACA 0.06329 10 148 0.03481 3.2390697972276387E-02
2R_10117926_SNP C A 0.09434 15 144 0.3255 3.1708033205549868E-01
2R_10118005_SNP A C 0.3716 55 93 0.5872 5.7010198855425420E-01
2R_10118073_DEL C CATGC 0.05769 9 147 0.471 4.7010978467399422E-01
2R_10118275_SNP C G 0.4658 75 86 0.9985 9.9849783170074458E-01
2R_10118425_SNP T C 0.172 27 130 0.5211 5.0964698578009449E-01
2R_10118548_SNP C T 0.1456 23 135 0.4935 4.8612306335653876E-01
2R_10118616_SNP G A 0.3269 51 105 0.2517 2.3909288677835971E-01
2R_10118647_SNP T G 0.1049 17 145 0.3249 3.2185596013563678E-01
2R_10118704_SNP C T 0.1987 31 125 0.627 6.2123214555162098E-01
2R_10118724_SNP G T 0.3595 55 98 0.6143 6.0121425234383097E-01
2R_10118728_SNP C T 0.2038 32 125 0.8495 8.4582714024003669E-01
2R_10118743_SNP G A 0.2102 33 124 0.8739 8.7086107320011130E-01
2R_10118951_SNP T C 0.4161 67 94 0.5399 5.3325998605536384E-01
2R_10118958_SNP G A 0.4161 67 94 0.5399 5.3325998605536384E-01
2R_10118981_SNP T G 0.4049 66 97 0.8684 8.6705835300430001E-01
2R_10119021_SNP C G 0.179 29 133 0.3583 3.5029299590753005E-01
2R_10119102_SNP T A 0.125 20 140 0.4315 4.2212605540165526E-01
2R_10119119_SNP G A 0.1481 24 138 0.3074 2.9960756560702761E-01
2R_10119120_SNP G A 0.1481 24 138 0.3074 2.9960756560702761E-01
2R_10119174_SNP C A 0.4551 71 85 0.4502 4.3993217046279587E-01
2R_10119207_SNP C T 0.4241 67 91 0.5126 5.0803474882348953E-01
2R_10119279_SNP A T 0.4872 76 80 0.3684 3.5639902230789255E-01
2R_10119309_SNP C T 0.462 73 85 0.5026 4.9341125525356633E-01
2R_10119626_SNP A G 0.06748 11 152 0.3371 3.3281311393597779E-01
2R_10119677_SNP G A 0.359 56 100 0.7348 7.2785667025797840E-01
2R_10119761_SNP G T 0.2671 43 118 0.5344 5.3079364129111672E-01
2R_10119817_SNP C A 0.3416 55 106 0.234 2.2510631424411542E-01
2R_10119837_INS G GCTTA 0.2739 43 114 0.6543 6.4679267494582715E-01
2R_10119848_INS T TC 0.359 56 100 0.1938 1.8105784235597755E-01
2R_10119984_SNP C T 0.4938 80 82 0.87 8.6869177227864758E-01
2R_10120027_SNP G A 0.06211 10 151 0.9695 9.6940328832916522E-01
2R_10120048_SNP C A 0.225 36 124 0.8477 8.4541211950843598E-01
2R_10120179_SNP A G 0.2185 33 118 0.6415 6.3071471880142793E-01
2R_10120438_SNP A T 0.441 71 90 0.4768 4.7101469681095554E-01
2R_10120607_SNP T C 0.4183 64 89 0.06981 6.3433358942521806E-02
2R_10120670_SNP A C 0.4204 66 91 0.1347 1.2283245878803806E-01
2R_10120728_SNP G A 0.1187 19 141 0.6188 6.1367926452194477E-01
2R_10120914_SNP A G 0.2353 36 117 0.7132 7.0592338555696732E-01
2R_10121106_SNP A G 0.3766 58 96 0.9856 9.8513135580894573E-01
2R_10121107_SNP C T 0.1062 17 143 0.7237 7.1971226393790766E-01
2R_10121149_SNP G A 0.1 16 144 0.7084 7.0396348779781037E-01
2R_10121230_SNP T C 0.09434 15 144 0.4258 4.2400147076612194E-01
2R_10121260_SNP G A 0.3734 59 99 0.3358 3.2730329571468608E-01
2R_10121263_SNP C T 0.2654 43 119 0.3552 3.4744369396879293E-01
2R_10121389_SNP G A 0.4145 63 89 0.2377 2.2499098144896246E-01
2R_10121458_SNP C T 0.3987 63 95 0.2173 2.0814559671391952E-01
2R_10121581_SNP C T 0.08642 14 148 0.4753 4.7110936762406475E-01
2R_10121587_SNP T C 0.08642 14 148 0.5782 5.7452276445006079E-01
2R_10121740_SNP A G 0.0875 14 146 0.7344 7.3069853913823191E-01
2R_10121745_SNP T A 0.2716 44 118 0.7262 7.2184579304365437E-01
2R_10121813_SNP A G 0.07547 12 147 0.6996 6.9535911340158518E-01
2R_10121940_SNP C T 0.2375 38 122 0.3618 3.5631457056231086E-01
2R_10122164_SNP C G 0.2453 39 120 0.6543 6.4630194944355024E-01
2R_10122247_SNP A C 0.3082 49 110 0.4991 4.8968790152238462E-01
2R_10122303_SNP C T 0.4907 79 82 0.9813 9.8098669483410439E-01
2R_10122584_SNP C G 0.1227 20 143 0.3694 3.6328754132859253E-01
2R_10122700_SNP T C 0.1491 24 137 0.523 5.1495228640510571E-01
2R_10122742_SNP G C 0.4596 74 87 0.5059 4.9755012506651997E-01
2R_10122796_SNP T A 0.1975 32 130 0.4005 3.9291442436014379E-01
2R_10123021_SNP A C 0.2704 43 116 0.8724 8.7337439979363984E-01
2R_10123024_SNP G A 0.2722 43 115 0.96 9.5927316220318271E-01
2R_10123095_INS TGCTT T 0.2353 32 104 0.1972 1.7671308525744278E-01
2R_10123104_SNP C T 0.2625 42 118 0.8094 8.1037227280151480E-01
2R_10123119_SNP T C 0.2654 43 119 0.9722 9.7188282414348814E-01
2R_10123162_SNP T C 0.1 16 144 0.2757 2.7019833236505464E-01
2R_10123189_SNP G T 0.2699 44 119 0.8981 8.9749300488176731E-01
2R_10123210_SNP C A 0.2699 44 119 0.9135 9.1284138016146843E-01
2R_10123232_SNP C T 0.2812 45 115 0.9181 9.1675717639176324E-01
2R_10123254_SNP C T 0.2774 43 112 0.7699 7.6222386677988641E-01
2R_10123262_SNP A T 0.129 20 135 0.2024 1.9469694603043652E-01
2R_10123273_SNP C G 0.1781 26 120 0.3943 4.0368721943403729E-01
2R_10123281_SNP A G 0.2774 43 112 0.8627 8.5850003079232873E-01
2R_10123448_DEL C CGCTCT 0.1765 27 126 0.772 7.6640209716485774E-01
2R_10123599_SNP C T 0.06962 11 147 0.8924 8.9186536263568150E-01
2R_10123726_SNP C T 0.4581 71 84 0.4289 4.1994059040741394E-01
2R_10124203_SNP G A 0.3376 53 104 0.6945 6.9418914424249012E-01
2R_10124383_SNP G T 0.07362 12 151 0.5479 5.4247465339731704E-01
2R_10124479_SNP A G 0.4 60 90 0.6329 6.1834529790015980E-01
2R_10124512_SNP G A 0.4118 63 90 0.6516 6.4370580753729234E-01
2R_10124539_SNP A G 0.3935 61 94 0.6651 6.5656882080211798E-01
2R_10124617_SNP T A 0.4204 66 91 0.6502 6.4649382484640650E-01
2R_10124626_SNP G A 0.4167 65 91 0.459 4.5076016889220860E-01
2R_10124962_SNP C A 0.4744 74 82 0.7913 7.9001092750489332E-01
2R_10124989_SNP A G 0.4713 74 83 0.5358 5.2648601357295866E-01
2R_10125013_SNP A T 0.3789 61 100 0.8916 8.9030974563783227E-01
2R_10125030_SNP C T 0.1543 25 137 0.9543 9.5376183932928416E-01
2R_10125223_SNP A C 0.4367 69 89 0.9681 9.6825351133877779E-01
2R_10125240_SNP G T 0.4403 70 89 0.8246 8.2190639984327007E-01
2R_10125245_SNP T C 0.4494 71 87 0.7234 7.1952212762087775E-01
2R_10125442_SNP G A 0.4204 66 91 0.3736 4.0831794994870241E-01
2R_10125746_SNP T C 0.1056 17 144 0.3808 3.7590650568105732E-01
2R_10125818_SNP A G 0.2548 40 117 0.3735 3.6442809116126607E-01
2R_10126308_SNP T C 0.06135 10 153 0.2916 2.8529951947422627E-01
2R_10126360_SNP A T 0.06173 10 152 0.2994 2.9258115873942125E-01
2R_10126844_SNP C T 0.245 37 114 0.594 6.0591239145954501E-01
2R_10126974_SNP T A 0.4387 68 87 0.7551 7.5022466338495808E-01
2R_10127016_SNP A G 0.2642 42 117 0.8378 8.3528580552256981E-01
2R_10127260_SNP A G 0.06098 10 154 0.975 9.7473928776705743E-01
2R_10127309_SNP A G 0.2839 44 111 0.9135 9.1230531061157738E-01
2R_10127317_SNP C A 0.06061 10 155 0.9784 9.7824534107951355E-01
2R_10127334_SNP A C 0.3766 58 96 0.6472 6.4093794431113427E-01
2R_10127370_SNP T C 0.1187 19 141 0.3218 3.1706439833429634E-01
2R_10127433_SNP C T 0.2625 42 118 0.7925 7.8954901022102586E-01
2R_10127632_SNP A G 0.2848 43 108 0.1448 1.3029587164627854E-01
2R_10127637_SNP C T 0.1812 29 131 0.02511 2.2730584443044655E-02
2R_10127760_SNP C T 0.06098 10 154 0.9839 9.8372492418520607E-01
2R_10128569_SNP T C 0.1132 18 141 0.7894 7.8464588068444963E-01
2R_10128702_SNP C T 0.2981 48 113 0.3489 3.4115814916751852E-01
2R_10128738_SNP T C 0.1111 18 144 0.8091 8.0661909449715208E-01
2R_10128795_SNP G C 0.06173 10 152 0.1293 1.2317005463667707E-01
2R_10128903_SNP A G 0.2099 34 128 0.9541 9.5350122274984761E-01
2R_10128915_SNP A G 0.1938 31 129 0.4325 4.2256880103921879E-01
2R_10128938_DEL A AA 0.05625 9 151 0.3312 3.3064019020249069E-01
2R_10129154_SNP C G 0.1375 22 138 0.07813 7.1979146768959196E-02
2R_10129266_SNP A G 0.4359 68 88 0.9169 9.1482460456788917E-01
2R_10129355_SNP G C 0.2803 44 113 0.6511 6.4230037629076286E-01
2R_10129410_SNP C T 0.2628 41 115 0.7083 6.9964938778618424E-01
2R_10129421_SNP A C 0.2532 39 115 0.8231 8.1797655891299859E-01
2R_10129502_SNP G A 0.2821 44 112 0.4791 4.6595707623827254E-01
2R_10129524_SNP C T 0.3464 53 100 0.9927 9.9248241547264326E-01
2R_10129538_SNP C T 0.3526 55 101 0.971 9.7012315694953977E-01
2R_10129787_SNP T A 0.1772 28 130 0.4588 4.4804452007268747E-01
2R_10129876_SNP T A 0.1019 16 141 0.06227 5.5800135185442773E-02
2R_10130277_SNP G A 0.2062 33 127 0.575 5.6988614768795898E-01
2R_10130455_SNP A T 0.05521 9 154 0.4122 4.1079286310724417E-01
2R_10130467_SNP A G 0.06667 11 154 0.8842 8.8330974017547625E-01
2R_10130640_SNP T C 0.06667 11 154 0.8842 8.8330974017547625E-01
2R_10130652_SNP A G 0.06707 11 153 0.4742 4.6952242925274301E-01
2R_10130706_SNP G T 0.08025 13 149 0.3026 2.9535895176458682E-01
2R_10130844_SNP G A 0.4774 74 81 0.909 9.0603514581630407E-01
2R_10130981_SNP T A 0.06098 10 154 0.2514 2.4749187060360733E-01
2R_10131012_SNP G A 0.07362 12 151 0.2548 2.4876331169298294E-01
2R_10131597_SNP G A 0.1677 27 134 0.8163 8.1269666864453816E-01
2R_10131818_SNP T G 0.06135 10 153 0.7116 7.0912530402635643E-01
2R_10131968_SNP T C 0.4774 74 81 0.2128 2.0356029206979243E-01
2R_10132070_SNP G A 0.3585 57 102 0.9371 9.3622794208091265E-01
2R_10132082_SNP G A 0.4231 66 90 0.3081 2.9777091275315115E-01
2R_10132163_SNP A G 0.4675 72 82 0.5713 5.6265611375982583E-01
2R_10132215_SNP A G 0.06707 11 153 0.9967 9.9668894886224890E-01
2R_10132377_SNP A G 0.3529 54 99 0.8048 8.0015333497926333E-01
2R_10132605_SNP T C 0.1203 19 139 0.8475 8.4335080296309040E-01
2R_10132758_SNP C A 0.135 22 141 0.7066 7.0278234735763734E-01
2R_10132769_SNP A G 0.06707 11 153 0.9829 9.8278366520334770E-01
2R_10132778_SNP T G 0.06707 11 153 0.9829 9.8278366520334770E-01
2R_10132847_SNP T C 0.07362 12 151 0.8611 8.5927197423395907E-01
2R_10132930_SNP T A 0.2704 43 116 0.9891 9.8893359981837758E-01
2R_10132957_SNP A G 0.2112 34 127 0.9242 9.2311113371800568E-01
2R_10132959_SNP T A 0.1341 22 142 0.5092 5.0552518618771258E-01
2R_10132965_SNP C A 0.2099 34 128 0.8794 8.7772222603760186E-01
2R_10132968_SNP T A 0.205 33 128 0.7625 7.5840149576318949E-01
2R_10132997_SNP A T 0.4937 78 80 0.8232 8.2024071569670154E-01
2R_10133127_SNP A G 0.4872 76 80 0.815 8.1276348411553656E-01
2R_10133366_SNP T G 0.1043 17 146 0.948 9.4726970133645272E-01
2R_10133493_SNP A G 0.2611 41 116 0.7001 6.9307773150979335E-01
2R_10133627_SNP C G 0.05488 9 155 0.9627 9.6232302386437818E-01
2R_10133729_SNP A G 0.4118 63 90 0.3412 3.2528211454838407E-01
2R_10133755_SNP A C 0.4065 63 92 0.5583 5.5152613183931787E-01
2R_10133799_SNP T C 0.3654 57 99 0.9247 9.2292463377660461E-01
2R_10133813_SNP G A 0.3613 56 99 0.8005 7.9528948258677912E-01
2R_10133855_SNP A T 0.4268 67 90 0.9957 9.9565091042974196E-01
2R_10134037_SNP T C 0.2092 32 121 0.4586 4.4153723325474603E-01
2R_10134087_SNP G C 0.1266 20 138 0.9929 9.9273094885457935E-01
2R_10134143_SNP T A 0.1491 24 137 0.2648 2.5605873232182419E-01
2R_10134251_SNP A G 0.3013 47 109 0.8295 8.2541185711363874E-01
2R_10134421_SNP G T 0.118 19 142 0.5571 5.5743937350956019E-01
2R_10134541_SNP C A 0.05031 8 151 0.9437 9.4234808456661856E-01
2R_10134747_SNP T G 0.4013 63 94 0.6195 6.1252470339360499E-01
2R_10134825_SNP T C 0.3631 57 100 0.6888 6.8224411132208251E-01
2R_10134848_SNP A G 0.2994 47 110 0.8187 8.1577475622286411E-01
2R_10134851_DEL A AA 0.4465 71 88 0.9265 9.2570429386062725E-01
2R_10134908_SNP G A 0.4481 69 85 0.8861 8.8293485744581002E-01
2R_10135068_SNP T G 0.3467 52 98 0.8238 8.1691824502485832E-01
2R_10135076_SNP T C 0.3446 51 97 0.8284 8.2053125707604591E-01
2R_10135125_SNP A T 0.3553 54 98 0.8244 8.1821538197250376E-01
2R_10135129_SNP A G 0.4323 67 88 0.8455 8.4089189238369866E-01
2R_10135143_SNP C A 0.3867 58 92 0.9565 9.5579146570223306E-01
2R_10135196_INS T TGT 0.2792 43 111 0.9971 9.9702025597292698E-01
2R_10135208_SNP C G 0.06707 11 153 0.6345 6.3084788811040804E-01
2R_10135221_SNP G A 0.4522 71 86 0.8127 8.0890038469716496E-01
2R_10135227_SNP T G 0.4103 64 92 0.6886 6.8308839594119275E-01
2R_10135272_SNP A C 0.4079 62 90 0.6595 6.4901735177456732E-01
2R_10135291_SNP G A 0.3097 48 107 0.961 9.5993868226518053E-01
2R_10135360_SNP T C 0.5 79 79 0.6945 6.8923135958182669E-01
2R_10135366_SNP G A 0.3248 51 106 0.9817 9.8128095642830204E-01
2R_10135379_SNP T C 0.4937 78 80 0.6517 6.4637686412218076E-01
2R_10135408_SNP A G 0.4395 69 88 0.8363 8.3309566911810418E-01
2R_10135658_SNP T C 0.4591 73 86 0.3131 3.0551351986447184E-01
2R_10135727_SNP A C 0.0875 14 146 0.629 6.2183955912465572E-01
2R_10135758_SNP G A 0.1043 17 146 0.3566 3.5036861386307994E-01
2R_10135774_SNP C T 0.05556 9 153 0.8621 8.5992248576927255E-01
2R_10135786_SNP T C 0.1043 17 146 0.3566 3.5036861386307994E-01
2R_10135788_SNP A T 0.1688 27 133 0.4894 4.8036823834386699E-01
2R_10135815_SNP A G 0.3766 58 96 0.7124 7.0544255660227262E-01
2R_10135841_SNP A G 0.4423 69 87 0.688 6.8119545604648912E-01
2R_10136009_SNP C T 0.07407 12 150 0.4463 4.3866744539661029E-01
2R_10136158_SNP C A 0.1358 22 140 0.6074 6.0380555014268067E-01
2R_10136186_SNP T C 0.05556 9 153 0.5976 5.9525811052761035E-01
2R_10136418_SNP A G 0.05488 9 155 0.901 8.9995345180175346E-01
2R_10136696_DEL C CAAGGGATACCAC 0.4685 67 76 0.4084 4.2205979439054042E-01
2R_10136712_SNP C T 0.4615 72 84 0.8539 8.5142167976368599E-01
2R_10136855_SNP C T 0.07317 12 152 0.8654 8.6412798259969903E-01
2R_10136999_SNP G A 0.07317 12 152 0.9633 9.6288432046573957E-01
2R_10137053_SNP C A 0.07362 12 151 0.8731 8.7154835094649308E-01
2R_10137095_SNP A T 0.06173 10 152 0.6777 6.7480165023007266E-01
2R_10137179_SNP G A 0.07927 13 151 0.9998 9.9981018351015416E-01
2R_10137395_SNP C T 0.09434 15 144 0.7934 7.8816434999143914E-01
2R_10137440_SNP T C 0.1006 16 143 0.7793 7.7419477218809951E-01
2R_10137614_SNP T C 0.141 22 134 0.5809 5.6872215711259233E-01
2R_10137793_SNP T A 0.1274 20 137 0.5655 5.5544471766930537E-01
2R_10137800_SNP A G 0.05521 9 154 0.7622 7.5909345252485183E-01
2R_10137900_SNP G A 0.2875 46 114 0.2059 2.0033491405247539E-01
2R_10137983_SNP G T 0.05488 9 155 0.7505 7.4803815412466645E-01
2R_10138019_SNP A G 0.3082 49 110 0.2929 2.8568019426773572E-01
2R_10138273_SNP T C 0.4231 66 90 0.691 6.8396173974422769E-01
2R_10138276_SNP T C 0.4194 65 90 0.6628 6.5386068409568487E-01
2R_10138307_SNP G A 0.3418 54 104 0.7878 7.8387985210504585E-01
2R_10138465_SNP A C 0.05455 9 156 0.7566 7.5477874852529558E-01
2R_10138483_SNP A G 0.471 73 82 0.4235 4.1218394582886653E-01
2R_10138507_SNP C T 0.05455 9 156 0.7566 7.5477874852529558E-01
2R_10138639_SNP A T 0.05488 9 155 0.7566 7.5411328147177681E-01
2R_10138716_SNP C G 0.2138 34 125 0.1857 1.7893233214507420E-01
2R_10138820_SNP A T 0.3935 61 94 0.5585 5.4860239051461723E-01
2R_10138821_SNP C A 0.08589 14 149 0.6043 6.0003482048182843E-01
2R_10138822_SNP A G 0.4713 74 83 0.4472 4.3841384791988725E-01
2R_10138859_SNP A G 0.3987 61 92 0.7031 6.9694721105366475E-01
2R_10138872_SNP G C 0.2803 44 113 0.1645 1.5625937219176933E-01
2R_10139445_SNP C T 0.4204 66 91 0.4385 4.3072835299018042E-01
2R_10139446_SNP T G 0.4204 66 91 0.5312 5.2206605887660074E-01
2R_10139474_SNP C A 0.09202 15 148 0.5736 5.6833629360762461E-01
2R_10139494_SNP A G 0.4167 65 91 0.4888 4.7836199461819440E-01
2R_10139642_SNP C A 0.09756 16 148 0.6258 6.2205596374771344E-01
2R_10139646_SNP A C 0.3205 50 106 0.6398 6.3274583275524265E-01
2R_10139656_SNP A T 0.4615 72 84 0.3064 2.9500466395702896E-01
2R_10139676_SNP A C 0.4684 74 84 0.2713 2.6249558535193074E-01
2R_10139685_SNP C T 0.3397 53 103 0.4776 4.6700752758669362E-01
2R_10139724_SNP G A 0.4968 78 79 0.3328 3.2564916510933339E-01
2R_10139757_SNP T C 0.4452 69 86 0.2856 2.7677327338699476E-01
2R_10139865_SNP G C 0.3961 61 93 0.5179 5.0485441283789267E-01
2R_10139899_SNP G A 0.1118 18 143 0.3114 3.0343477949778286E-01
2R_10139917_SNP A C 0.465 73 84 0.5083 4.9898352133475865E-01
2R_10139961_SNP T A 0.06748 11 152 0.9782 9.7794324045759762E-01
2R_10140007_SNP T C 0.3871 60 95 0.4721 4.5933050402381570E-01
2R_10140044_SNP G A 0.3947 60 92 0.5085 4.9254750758808252E-01
2R_10140368_SNP T C 0.06707 11 153 0.9666 9.6621862374069079E-01
2R_10140659_DEL AAAC G 0.4357 61 79 0.1746 1.9150277272599947E-01
2R_10140800_SNP T A 0.4841 76 81 0.2113 2.0195394078010964E-01
2R_10140812_SNP T G 0.4808 75 81 0.2247 2.1393512754421218E-01
2R_10140822_SNP T C 0.487 75 79 0.08839 1.1256968372511778E-01
2R_10140834_SNP C A 0.4808 75 81 0.2011 1.9054128724493080E-01
2R_10140841_SNP A C 0.474 73 81 0.2895 2.7704916399869017E-01
2R_10140847_SNP C T 0.4777 75 82 0.3449 3.3477497270951084E-01
2R_10140853_SNP A G 0.4777 75 82 0.3449 3.3477497270951084E-01
2R_10140919_SNP G T 0.2013 32 127 0.2489 2.4436548032763605E-01
2R_10141106_SNP G A 0.128 21 143 0.4277 4.2271259978425790E-01
2R_10141238_SNP G A 0.1925 31 130 0.8292 8.2592331246572592E-01
2R_10141259_SNP A G 0.06707 11 153 0.969 9.6866480922548881E-01
2R_10141301_SNP T G 0.3831 59 95 0.4582 4.4696076662661699E-01
2R_10141373_SNP A G 0.1875 30 130 0.7496 7.4934588812419323E-01
2R_10141382_SNP T A 0.1772 28 130 0.7928 7.8758461545759739E-01
2R_10141652_SNP G A 0.1187 19 141 0.7888 7.8560994220761127E-01
2R_10141670_SNP G A 0.1242 20 141 0.7459 7.4399609979277814E-01
2R_10141673_SNP T C 0.1187 19 141 0.8013 7.9925945170808699E-01
2R_10141709_SNP A G 0.1384 22 137 0.89 8.8787760047327824E-01
2R_10141733_SNP T C 0.1437 23 137 0.9466 9.4549541323223063E-01
2R_10141856_SNP A G 0.4091 63 91 0.7223 7.1580003881284271E-01
2R_10141937_SNP T C 0.4545 70 84 0.9108 9.0880736758275971E-01
2R_10142254_SNP A T 0.4183 64 89 0.5946 5.8359237623844096E-01
2R_10142262_SNP A C 0.4145 63 89 0.572 5.5955567838826925E-01
2R_10142290_SNP G A 0.3782 59 97 0.6787 6.7185759475789342E-01
2R_10142323_SNP C A 0.4737 72 80 0.5745 5.6786846136286884E-01
2R_10142492_SNP C T 0.4167 65 91 0.5589 5.5092416550564915E-01
2R_10142669_SNP G A 0.5 77 77 0.3262 3.1600200464203443E-01
2R_10142798_SNP C G 0.3806 59 96 0.5634 5.5297521501401103E-01
2R_10142849_SNP A G 0.1313 21 139 0.8163 8.1216037787288453E-01
2R_10142924_SNP G A 0.4305 65 86 0.4484 4.3403896266071673E-01
2R_10143036_SNP A C 0.08589 14 149 0.7422 7.3893642508644719E-01
2R_10143059_SNP T C 0.4194 65 90 0.3513 3.3854237916274255E-01
2R_10143152_SNP T A 0.1195 19 140 0.4619 4.5510807358988503E-01
2R_10143327_SNP A G 0.4122 61 87 0.561 5.4566429704729202E-01
2R_10143393_SNP T G 0.1203 19 139 0.6055 5.9829697209635313E-01
2R_10143503_SNP T G 0.3613 56 99 0.2244 2.1701705214651368E-01
2R_10143519_SNP T G 0.05556 9 153 0.8311 8.2846899249919437E-01
2R_10143630_SNP A T 0.06173 10 152 0.8494 8.4726825457946453E-01
2R_10143792_SNP C A 0.1111 18 144 0.7329 7.2872949829319533E-01
2R_10143861_SNP C G 0.3101 49 109 0.3283 3.1936623247230544E-01
2R_10143931_SNP A G 0.2201 35 124 0.1998 1.9242715996609960E-01
2R_10144044_SNP C A 0.05521 9 154 0.8904 8.8900056221974966E-01
2R_10144363_SNP C T 0.06098 10 154 0.3116 3.0673922883484439E-01
2R_10144429_SNP G T 0.06667 11 154 0.4034 3.9975004420436955E-01
2R_10144862_SNP T C 0.4183 64 89 0.4307 4.1805339263853847E-01
2R_10145445_SNP T C 0.478 76 83 0.5834 5.7731522097891386E-01
2R_10146313_SNP A C 0.4671 71 81 0.9534 9.5241501441107923E-01
2R_10146319_SNP G A 0.4581 71 84 0.8341 8.2981713121076561E-01
2R_10146324_SNP A G 0.4615 72 84 0.8757 8.7277531539020348E-01
2R_10146388_INS AA A 0.4071 57 83 0.6265 6.3559460130508993E-01
2R_10146425_SNP T A 0.2628 41 115 0.5812 5.7205278221088562E-01
2R_10146429_SNP T G 0.461 71 83 0.9101 9.0717285661238312E-01
2R_10146437_SNP A G 0.1429 23 138 0.7608 7.5621112677032187E-01
2R_10146461_SNP A G 0.4503 68 83 0.9234 9.2094801850795394E-01
2R_10146515_SNP G A 0.1491 24 137 0.7618 7.5732443160694207E-01
2R_10146561_SNP G C 0.4129 64 91 0.9772 9.7664625794481863E-01
2R_10146767_SNP T C 0.4839 75 80 0.9841 9.8373147013985218E-01
2R_10146858_SNP C T 0.461 71 83 0.7849 7.8318700644425920E-01
2R_10147209_SNP T C 0.481 76 82 0.9664 9.6584823632960304E-01
2R_10147837_SNP C A 0.09494 15 143 0.6262 6.1665480152265439E-01
2R_10147873_SNP T C 0.329 51 104 0.8043 7.9906239745887198E-01
2R_10147966_SNP A G 0.07362 12 151 0.4755 4.6944066964173947E-01
2R_10147968_SNP G A 0.06369 10 147 0.6056 5.9730435622846767E-01
2R_10148146_DEL G GAC 0.129 20 135 0.9076 9.0456517464616382E-01
2R_10148180_SNP G A 0.1667 27 135 0.8942 8.9313486660996755E-01
2R_10148217_SNP A G 0.3974 62 94 0.9914 9.9117014807081827E-01
2R_10148420_SNP G A 0.135 22 141 0.687 6.8315487561854848E-01
2R_10148611_SNP A G 0.0679 11 151 0.9671 9.6654271331486918E-01
2R_10148666_SNP A G 0.1635 26 133 0.5199 5.2231566533990992E-01
2R_10148691_SNP G A 0.05521 9 154 0.9011 8.9970545934876922E-01
2R_10148766_INS TT T 0.05556 9 153 0.7028 6.9806669208185346E-01
2R_10149053_SNP A C 0.1709 27 131 0.9162 9.1422503772102903E-01
2R_10149116_SNP C A 0.4194 65 90 0.7661 7.5972096882846363E-01
2R_10149205_SNP G A 0.4774 74 81 0.9523 9.5067453376766442E-01
2R_10149333_SNP A C 0.06135 10 153 0.9953 9.9526598074813322E-01
2R_10149405_SNP A G 0.3228 51 107 0.3863 3.7695837700832413E-01
2R_10149431_SNP A G 0.3333 53 106 0.6824 6.7742590247451551E-01
2R_10149437_SNP C G 0.1739 28 133 0.9883 9.8818374324056379E-01
2R_10149502_SNP A C 0.06135 10 153 0.7712 7.6997119461637331E-01
2R_10149512_SNP T C 0.1615 26 135 0.8171 8.1533206134517833E-01
2R_10149602_SNP G C 0.2597 40 114 0.7095 7.0241895060266057E-01
2R_10149697_SNP A G 0.06211 10 151 0.8465 8.4350533689608986E-01
2R_10149740_SNP C A 0.09434 15 144 0.3563 3.4415248702375212E-01
2R_10149806_SNP A G 0.1282 20 136 0.6216 6.1232292189420612E-01
2R_10149824_SNP T C 0.1938 31 129 0.6649 6.6069137138492029E-01
2R_10149833_SNP A T 0.3553 54 98 0.6767 6.6418299245340062E-01
2R_10149838_SNP G T 0.3677 57 98 0.7435 7.3706910208585974E-01
2R_10149860_SNP A T 0.3097 48 107 0.8536 8.5220409776361228E-01
2R_10149928_SNP G T 0.366 56 97 0.6948 6.8719446509222415E-01
2R_10149931_SNP C T 0.3312 51 103 0.816 8.1295974427498907E-01
2R_10149963_INS AGTAGTAATAA A 0.2695 38 103 0.8818 8.8453405482966085E-01
2R_10149972_SNP T A 0.2342 37 121 0.9634 9.6259096925892296E-01
2R_10150215_SNP A G 0.06098 10 154 0.9779 9.7767065509455775E-01
2R_10150240_SNP G A 0.1975 32 130 0.7999 7.9787816489017682E-01
2R_10150499_SNP C T 0.2357 37 120 0.9808 9.8027076377351607E-01
2R_10150508_SNP A G 0.1847 29 128 0.911 9.0959173913201274E-01
2R_10150517_SNP A G 0.2051 32 124 0.6995 6.9327662600829532E-01
2R_10150619_SNP C A 0.3052 47 107 0.7365 7.2986868914624625E-01
2R_10150790_SNP A G 0.1613 25 130 0.7013 6.9350053679615753E-01
2R_10150805_SNP T G 0.1484 23 132 0.5672 5.7486871240765325E-01
2R_10151049_SNP A G 0.3758 59 98 0.1433 1.3521434487682071E-01
2R_10151076_SNP G T 0.3648 58 101 0.246 2.3711330088118099E-01
2R_10151161_SNP T A 0.4935 76 78 0.5359 5.2309687372150082E-01
2R_10151270_SNP C T 0.4551 71 85 0.7167 7.0847982298735446E-01
2R_10151358_SNP T C 0.391 61 95 0.7432 7.3530652225725768E-01
2R_10151359_SNP G T 0.4 62 93 0.6071 5.9822809691882783E-01
2R_10151361_SNP A C 0.4605 70 82 0.8293 8.2304761444634356E-01
2R_10151413_SNP C T 0.4968 78 79 0.7203 7.1250913706039409E-01
2R_10151451_SNP A G 0.3846 60 96 0.6803 6.7067329720748536E-01
2R_10151552_SNP A G 0.06329 10 148 0.9281 9.2605252719603803E-01
2R_10151602_SNP T C 0.465 73 84 0.7858 7.8042559554313140E-01
2R_10151697_SNP T C 0.09259 15 147 0.8189 8.1622051488178804E-01
2R_10151896_SNP G C 0.1 16 144 0.6002 5.9209493050794149E-01
2R_10152020_SNP A G 0.07362 12 151 0.8219 8.1953605305062527E-01
2R_10152048_SNP T G 0.06211 10 151 0.8326 8.2994547379171979E-01
2R_10152110_SNP C T 0.4497 67 82 0.8326 8.3125448235108501E-01
2R_10152122_SNP A G 0.09494 15 143 0.5234 5.1437121455271451E-01
2R_10152129_SNP A C 0.08917 14 143 0.4801 4.6917790569123363E-01
2R_10152160_SNP A T 0.07547 12 147 0.669 6.6328422069646265E-01
2R_10152172_SNP C T 0.1032 16 139 0.9355 9.3350066100779627E-01
2R_10152178_SNP G A 0.08075 13 148 0.6672 6.6130455299095536E-01
2R_10152457_SNP C T 0.1136 15 117 0.9038 8.9928545185371156E-01
2R_10152761_SNP A T 0.3526 55 101 0.7487 7.4088859255352268E-01
2R_10152800_INS T TT 0.3657 49 85 0.5893 5.6172747370754172E-01
2R_10152946_SNP T G 0.1871 29 126 0.7495 7.4554717780859669E-01
2R_10153068_SNP T C 0.1709 27 131 0.2163 2.1184296613110554E-01
2R_10153098_SNP G A 0.125 20 140 0.4071 4.0090321190143552E-01
2R_10153130_SNP G A 0.09259 15 147 0.6965 6.9227440079816738E-01
2R_10153334_INS ACACAAA A 0.05926 8 127 0.789 7.7164326277243089E-01
2R_10153415_SNP C T 0.1195 19 140 0.4063 3.9929659937009898E-01
2R_10153538_SNP C T 0.2174 35 126 0.3714 3.6504190125773850E-01
2R_10153542_SNP T A 0.2174 35 126 0.3714 3.6504190125773850E-01
2R_10153563_SNP T A 0.1914 31 131 0.5663 5.6257150858815863E-01
2R_10153572_SNP G T 0.1456 23 135 0.7048 7.1965357076554048E-01
2R_10153578_SNP G T 0.1615 26 135 0.6031 5.9931342800831477E-01
2R_10153589_SNP A C 0.4679 73 83 0.6608 6.5077573929126686E-01
2R_10153594_SNP A G 0.1875 30 130 0.4186 4.1190521625446586E-01
2R_10153605_SNP T A 0.1925 31 130 0.3521 3.4572727539464543E-01
2R_10153693_SNP G A 0.3356 50 99 0.2819 2.5879687345468261E-01
2R_10153715_SNP A T 0.3311 50 101 0.3236 3.0180482819882537E-01
2R_10153763_SNP G A 0.4632 63 73 0.08341 9.6685421562020757E-02
2R_10153801_SNP G A 0.1346 21 135 0.9611 9.6013436525031015E-01
2R_10153830_SNP T G 0.3469 51 96 0.5631 5.8706714869914123E-01
2R_10153887_SNP A C 0.06579 10 142 0.9306 9.2782386889609292E-01
2R_10153889_SNP T C 0.06452 10 145 0.9377 9.3589348223624214E-01
2R_10153908_SNP G A 0.38 57 93 0.145 1.2874771064742829E-01
2R_10153979_SNP A G 0.3503 55 102 0.5597 5.4810235998505030E-01
2R_10154087_DEL A AA 0.1172 17 128 0.1474 1.3153574827622894E-01
2R_10154093_SNP C G 0.245 37 114 0.7951 7.8872731910109461E-01
2R_10154122_SNP C A 0.2484 39 118 0.6214 6.1406574006134917E-01
2R_10154268_SNP C T 0.4545 70 84 0.7536 7.4588461085380742E-01
2R_10154275_SNP G A 0.4641 71 82 0.8455 8.4016312688148809E-01
2R_10154319_SNP T C 0.1753 27 127 0.3069 2.9305856961257992E-01
2R_10154321_DEL C CTGGCGTTCTGTTGTTGAAATTTC 0.1623 25 129 0.2871 2.7192772839553903E-01
2R_10154451_SNP A C 0.1382 21 131 0.1779 1.6236770227604402E-01
2R_10154655_INS A AATTTCCGA 0.3893 58 91 0.5477 5.6116802617972006E-01
2R_10154658_SNP A G 0.3893 58 91 0.5552 5.6893886831959117E-01
2R_10154875_SNP C A 0.4286 66 88 0.6854 6.7560172546803821E-01
2R_10154891_SNP G C 0.3506 54 100 0.6236 6.1094396774741688E-01
2R_10155065_SNP C T 0.4379 67 86 0.8194 8.1324230181238710E-01
2R_10155190_SNP A C 0.1069 17 142 0.3957 3.8689206484249017E-01
2R_10155305_SNP A T 0.1187 19 141 0.2668 2.6289710897667351E-01
2R_10155493_SNP T C 0.08537 14 150 0.127 1.2367120406787180E-01
2R_10155643_SNP C T 0.3871 60 95 0.9352 9.3335684994138945E-01
2R_10155657_SNP T G 0.1288 21 142 0.1548 1.4936971667570575E-01
2R_10155682_SNP T C 0.1304 21 140 0.1571 1.4913224454354435E-01
2R_10155688_DEL T TTCCGAAATT 0.4636 70 81 0.2974 2.7923229370669034E-01
2R_10155699_SNP G A 0.1195 19 140 0.1495 1.3937223811899668E-01
2R_10155700_SNP T C 0.4805 74 80 0.3257 3.1026762756359116E-01
2R_10155702_SNP T C 0.474 73 81 0.2841 2.6999059107518164E-01
2R_10155707_DEL A ACTTATCA 0.471 73 82 0.284 2.7140786006264750E-01
2R_10155716_SNP G A 0.4744 74 82 0.2952 2.8404545666361647E-01
2R_10155717_DEL A ACC 0.4744 74 82 0.2952 2.8404545666361647E-01
2R_10155721_SNP G A 0.4744 74 82 0.2952 2.8404545666361647E-01
2R_10155724_SNP A C 0.3419 53 102 0.6591 6.4875536419432067E-01
2R_10155726_SNP G T 0.4675 72 82 0.259 2.4786405690062874E-01
2R_10155728_SNP C T 0.4805 74 80 0.2401 2.3216210417895045E-01
2R_10155730_SNP A C 0.4744 74 82 0.2952 2.8404545666361647E-01
2R_10155731_SNP G A 0.471 73 82 0.3121 2.9960757710342634E-01
2R_10155732_DEL A AATG 0.4744 74 82 0.2952 2.8404545666361647E-01
2R_10155769_INS G AAT 0.3766 58 96 0.9622 9.6109452122990802E-01
2R_10155808_SNP G A 0.3856 59 94 0.9592 9.5783534440921703E-01
2R_10155812_SNP G C 0.1242 20 141 0.117 1.1035197760062998E-01
2R_10155814_SNP A G 0.3677 57 98 0.6045 5.9218520708638445E-01
2R_10155819_SNP A C 0.1242 20 141 0.1626 1.5462616109274563E-01
2R_10155834_SNP T G 0.4194 65 90 0.2469 2.3996821786037892E-01
2R_10155835_SNP C A 0.4221 65 89 0.3315 3.1806232999846673E-01
2R_10155838_SNP T A 0.3581 53 95 0.8191 8.1513638774816000E-01
2R_10155843_SNP G A 0.3782 59 97 0.9677 9.6687658183441905E-01
2R_10155846_INS A ATTCA 0.3782 59 97 0.9677 9.6687658183441905E-01
2R_10155850_SNP A C 0.4777 75 82 0.3322 3.2140345977666740E-01
2R_10155899_SNP T C 0.1266 20 138 0.06233 5.7463577282626153E-02
2R_10155986_SNP A T 0.3442 53 101 0.4153 4.0074508765813421E-01
2R_10156051_SNP C T 0.4013 61 91 0.8029 7.9729921211792409E-01
2R_10156052_SNP T C 0.3947 60 92 0.8731 8.6936327296344351E-01
2R_10156068_SNP C T 0.366 56 97 0.8375 8.3278622441191863E-01
2R_10156098_SNP C T 0.3733 56 94 0.7929 7.8504134638890033E-01
2R_10156101_SNP T C 0.07273 12 153 0.1345 1.3157680752123679E-01
2R_10156115_SNP T C 0.3484 54 101 0.5303 5.1813299185979822E-01
2R_10156135_SNP T G 0.375 57 95 0.8344 8.2937555450243372E-01
2R_10156150_SNP G T 0.3701 57 97 0.4062 3.9638386262978786E-01
2R_10156203_SNP T C 0.4575 70 83 0.9911 9.9090841391933859E-01
2R_10156451_SNP T G 0.05063 8 150 0.3629 3.5099651827630451E-01
2R_10156531_SNP T G 0.06135 10 153 0.8869 8.8535029098281492E-01
2R_10156597_SNP G A 0.06579 10 142 0.8884 8.8399447265198927E-01
2R_10156684_SNP G A 0.4416 68 86 0.5134 5.0160446080576537E-01
2R_10156804_SNP A G 0.3421 52 100 0.5551 5.3876188688376681E-01
2R_10157140_SNP C T 0.4645 72 83 0.4013 3.9001150505509641E-01
2R_10157335_SNP A G 0.4841 76 81 0.6205 6.1381894834360939E-01
2R_10157341_SNP A G 0.4841 76 81 0.6205 6.1381894834360939E-01
2R_10157601_SNP G A 0.0559 9 152 0.7315 7.2643419726724101E-01
2R_10158220_SNP A G 0.5 79 79 0.6047 5.9918879047741935E-01
2R_10158358_SNP T C 0.4129 64 91 0.4949 4.8076546589486413E-01
2R_10158383_INS A AAACGATATTA 0.4103 64 92 0.4754 4.6178002252073291E-01
2R_10158392_DEL AA A 0.4694 69 78 0.745 7.5390301353004219E-01
2R_10158428_SNP T C 0.4295 67 89 0.6276 6.1720272517836106E-01
2R_10158614_SNP G A 0.4076 64 93 0.4167 4.0519950833743279E-01
2R_10158915_SNP A C 0.4156 64 90 0.4963 4.8269683121759366E-01
2R_10159019_SNP C A 0.4114 65 93 0.4964 4.8530849159012668E-01
2R_10159020_SNP G A 0.4551 71 85 0.5732 5.6075251678426896E-01
2R_10159128_SNP A T 0.4156 64 90 0.4758 4.6269197132625717E-01
2R_10159133_SNP C T 0.4387 68 87 0.6891 6.8195720369183777E-01
2R_10159134_SNP C A 0.4167 65 91 0.511 4.9777837669431735E-01
2R_10159137_SNP C A 0.4387 68 87 0.6133 6.0102934160533728E-01
2R_10159180_SNP C G 0.4395 69 88 0.6075 5.9706716407094562E-01
2R_10159188_SNP T C 0.4516 70 85 0.6105 5.9957370647040276E-01
2R_10159189_SNP T C 0.4423 69 87 0.6414 6.3072703816488529E-01
2R_10159242_SNP T G 0.4387 68 87 0.5703 5.5736839895974244E-01
2R_10159246_SNP C T 0.4423 69 87 0.5785 5.6640011802794343E-01
2R_10159265_SNP T C 0.4286 66 88 0.5577 5.4409797145392935E-01
2R_10159674_SNP T C 0.4551 71 85 0.6352 6.2536793601374063E-01
2R_10159742_SNP T G 0.4423 69 87 0.6605 6.5142706728597344E-01
2R_10159862_SNP G A 0.474 73 81 0.7874 7.7996577955491386E-01
2R_10159962_SNP G A 0.4459 70 87 0.5738 5.6300303293304399E-01
2R_10160112_SNP G A 0.465 73 84 0.5125 5.0052077321673616E-01
2R_10160178_SNP C T 0.462 73 85 0.6218 6.1280356631332955E-01
2R_10160181_SNP C T 0.465 73 84 0.5457 5.3678289181519967E-01
2R_10160223_SNP T G 0.4744 74 82 0.5741 5.6525879128580114E-01
2R_10160247_SNP T G 0.414 65 92 0.8278 8.2310533610325420E-01
2R_10160265_SNP A T 0.4258 66 89 0.5878 5.7442453422227424E-01
2R_10160334_SNP T C 0.4231 66 90 0.7959 7.8976565237421492E-01
2R_10160337_SNP C T 0.4379 67 86 0.7661 7.5705893752515008E-01
2R_10160367_SNP T C 0.4323 67 88 0.7556 7.4743748190704684E-01
2R_10160532_SNP G A 0.4423 69 87 0.9236 9.2123651633911241E-01
2R_10160577_SNP C A 0.4118 63 90 0.737 7.3020928460018841E-01
2R_10160586_SNP C G 0.4258 66 89 0.8658 8.6172858117541418E-01
2R_10160664_SNP A G 0.3613 56 99 0.9571 9.5562269466242433E-01
2R_10160676_SNP G C 0.4581 71 84 0.9845 9.8402950795820610E-01
2R_10160806_SNP C T 0.4013 63 94 0.3777 3.6480743030714902E-01
2R_10160983_SNP C G 0.4487 70 86 0.5852 5.8058907768246693E-01
2R_10161238_SNP C T 0.3782 59 97 0.4215 4.0782629934496861E-01
2R_10161256_SNP T G 0.3782 59 97 0.4403 4.3081257484271585E-01
2R_10161259_SNP T C 0.05556 9 153 0.9185 9.1720627638066576E-01
2R_10161334_SNP A C 0.3791 58 95 0.4002 3.9072268863347837E-01
2R_10161403_SNP C T 0.4494 71 87 0.5497 5.4053834689033142E-01
2R_10161445_SNP C T 0.06211 10 151 0.7622 7.5823400113676565E-01
2R_10161527_SNP T C 0.4014 59 88 0.4085 3.8089412429429870E-01
2R_10161625_SNP T G 0.1605 26 136 0.01589 1.5144547505820064E-02
2R_10161652_SNP C T 0.3816 58 94 0.2358 2.4656758650448729E-01
2R_10161676_SNP A G 0.3896 60 94 0.5566 5.4697760043602317E-01
2R_10161706_SNP A C 0.3806 59 96 0.4686 4.5387547610337575E-01
2R_10161721_SNP G T 0.4156 64 90 0.4417 4.2594186459213845E-01
2R_10161767_SNP A C 0.3718 58 98 0.4279 4.1416849861229077E-01
2R_10161907_SNP C T 0.3885 61 96 0.5229 5.1184306660848788E-01
2R_10161931_SNP A T 0.0875 14 146 0.1514 1.4255830066339148E-01
2R_10162009_SNP T A 0.3694 58 99 0.4021 3.8895865696179477E-01
2R_10162038_SNP T C 0.07975 13 150 0.8385 8.3629938018634387E-01
2R_10162047_SNP C T 0.4774 74 81 0.6696 6.5888508622691999E-01
2R_10162125_SNP A C 0.4933 74 76 0.8452 8.3759579842197018E-01
2R_10162164_SNP T G 0.3642 55 96 0.443 4.2325773852132953E-01
2R_10162195_SNP A G 0.487 75 79 0.8247 8.2009097370768458E-01
2R_10162209_SNP C T 0.4834 73 78 0.8302 8.2444921345975442E-01
2R_10162215_SNP C G 0.3806 59 96 0.5265 5.1375371162314254E-01
2R_10162260_SNP G A 0.3907 59 92 0.4898 4.7143787764118028E-01
2R_10162311_SNP A G 0.06832 11 150 0.7958 7.9613436452304898E-01
2R_10162331_SNP G A 0.4371 66 85 0.7328 7.2156151560129622E-01
2R_10162384_SNP C T 0.1242 20 141 0.69 6.8456270544049724E-01
2R_10162401_SNP G A 0.1242 20 141 0.69 6.8456270544049724E-01
2R_10162432_SNP G A 0.125 20 140 0.6962 6.9001999119305113E-01
2R_10162442_SNP A G 0.125 20 140 0.6962 6.9001999119305113E-01
2R_10163084_SNP A C 0.2372 37 119 0.4495 4.6425972855843145E-01
2R_10163136_SNP C T 0.2357 37 120 0.6882 7.0659227433169891E-01
2R_10163177_SNP G A 0.0875 14 146 0.532 5.2304306132774614E-01
2R_10163225_SNP C G 0.08696 14 147 0.5381 5.3024835693062211E-01
2R_10163275_SNP T G 0.1605 26 136 0.638 6.3266558036000842E-01
2R_10163280_INS T TTTCAAAGTATACGGATTT 0.1049 15 128 0.7052 7.0930258505472987E-01
2R_10163286_SNP A G 0.1313 21 139 0.7561 7.5150375394472191E-01
2R_10163329_SNP C A 0.1465 23 134 0.2735 2.5891628954429524E-01
2R_10163337_SNP A C 0.06875 11 149 0.7067 7.0073142768742014E-01
2R_10163351_SNP A G 0.06875 11 149 0.8387 8.3525764199581720E-01
2R_10163358_SNP T G 0.3922 60 93 0.2413 2.2832625511985316E-01
2R_10163478_SNP A C 0.05031 8 151 0.6479 6.3989709138284923E-01
2R_10163480_SNP C T 0.4408 67 85 0.3648 3.4914983148189804E-01
2R_10163483_SNP T C 0.4295 64 85 0.5041 4.8195174775403615E-01
2R_10163500_SNP T C 0.1104 18 145 0.8217 8.1931629628141023E-01
2R_10163746_SNP C G 0.4238 64 87 0.8235 8.1598993583826551E-01
2R_10163747_SNP T A 0.4286 66 88 0.8628 8.5808062997873769E-01
2R_10163812_SNP T A 0.3947 60 92 0.6874 6.7648808733604859E-01
2R_10163847_SNP T C 0.4276 65 87 0.9674 9.6628017043396064E-01
2R_10164048_INS GG G 0.08228 13 145 0.6587 6.4984543641870696E-01
2R_10164052_DEL AAA A 0.4722 68 76 0.8494 8.4326366730862445E-01
2R_10164059_SNP A G 0.1104 18 145 0.6115 6.0816582004687669E-01
2R_10164103_SNP A C 0.1761 28 131 0.6783 6.7805545997641781E-01
2R_10164137_SNP G A 0.1524 25 139 0.643 6.3946449014467943E-01
2R_10164288_DEL C CCAC 0.4275 59 79 0.8342 8.3020140931717756E-01
2R_10164321_SNP C T 0.4323 67 88 0.6712 6.6981949230163995E-01
2R_10164692_SNP C G 0.2405 38 120 0.8161 8.1341209601549447E-01
2R_10164842_SNP G A 0.3425 50 96 0.5553 5.4562807784772616E-01
2R_10164874_SNP A C 0.2662 41 113 0.8911 8.8706449651133112E-01
2R_10164898_DEL C CGAAAGCAAACACGATAAATCAGCGC 0.06135 10 153 0.1359 1.3079455165725506E-01
2R_10165136_DEL A AAGACACTCGCTATATACAAAAGTGCTATA 0.2109 31 116 0.7754 7.6438577514653350E-01
2R_10165239_SNP C T 0.1646 26 132 0.4092 3.9784620619302380E-01
2R_10165279_SNP G A 0.3375 54 106 0.525 5.1767751802531337E-01
2R_10165562_SNP A T 0.2531 41 121 0.4272 4.1958707126852524E-01
2R_10165721_SNP C T 0.1812 29 131 0.268 2.5798135907861330E-01
2R_10165792_SNP A G 0.1812 29 131 0.255 2.4424390569925047E-01
2R_10165794_SNP A C 0.1948 30 124 0.2323 2.1853276067973060E-01
2R_10165833_SNP C T 0.1688 27 133 0.2828 2.7224179070692989E-01
2R_10166007_SNP A G 0.1472 24 139 0.6035 5.9962336145595629E-01
2R_10166150_SNP C T 0.2649 40 111 0.2941 2.7768396977939969E-01
2R_10166204_SNP A T 0.1534 25 138 0.5539 5.4854428277342848E-01
2R_10166353_SNP T A 0.1761 28 131 0.1714 1.6407058924931528E-01
2R_10166636_SNP A G 0.2089 33 125 0.3429 3.3007383294367332E-01
2R_10166707_SNP A T 0.1098 18 146 0.7232 7.2035251027780989E-01
2R_10166724_SNP T C 0.1646 26 132 0.2685 2.5981054911908852E-01
2R_10166741_SNP T G 0.0625 10 150 0.0254 2.2338913693997247E-02
2R_10166785_SNP T C 0.1635 26 133 0.09652 9.4140349376786947E-02
2R_10166882_SNP G C 0.1847 29 128 0.1269 1.1962901747980326E-01
2R_10166962_SNP A G 0.3947 60 92 0.7526 7.4658541347131391E-01
2R_10166974_SNP T C 0.09317 15 146 0.1549 1.4733397071342791E-01
2R_10167059_SNP T C 0.1224 18 129 0.5592 5.3748801503418253E-01
2R_10167239_SNP A G 0.4437 67 84 0.7412 7.3159177333987302E-01
2R_10167281_SNP G A 0.3205 50 106 0.7948 7.8928475586193514E-01
2R_10167366_SNP A G 0.3377 52 102 0.8541 8.4807239061590622E-01
2R_10167381_SNP A T 0.1098 18 146 0.7131 7.1055352691610496E-01
2R_10167400_SNP G T 0.3553 54 98 0.4921 4.8241352948518779E-01
2R_10167409_DEL TG T 0.4966 74 75 0.7024 7.1009655133734317E-01
2R_10167428_DEL A AT 0.3487 53 99 0.4105 4.0113736521930210E-01
2R_10167438_SNP G T 0.3487 53 99 0.5723 5.6599110708644318E-01
2R_10167450_SNP A T 0.1098 18 146 0.7158 7.1319188946341572E-01
2R_10167480_SNP T A 0.3311 49 99 0.3584 3.4339979178161528E-01
2R_10167487_SNP C A 0.09938 16 145 0.642 6.3679091675936750E-01
2R_10167493_SNP G A 0.1 16 144 0.6376 6.3132446424327027E-01
2R_10167507_SNP T C 0.1006 16 143 0.6197 6.1319579958977521E-01
2R_10167527_SNP C T 0.09938 16 145 0.5926 5.8714344748494329E-01
2R_10167528_SNP T C 0.1049 17 145 0.8023 7.9921060943070144E-01
2R_10167532_SNP A G 0.09938 16 145 0.5926 5.8714344748494329E-01
2R_10167536_SNP A T 0.1062 17 143 0.7851 7.8072897909166361E-01
2R_10167555_DEL GCGTATGG G 0.09877 16 146 0.7476 7.4358250984102203E-01
2R_10167569_SNP T C 0.1111 18 144 0.7394 7.3543080223878010E-01
2R_10167570_DEL TT T 0.1056 17 144 0.8394 8.3838271264277631E-01
2R_10167638_SNP C A 0.1358 22 140 0.9697 9.6925379570927350E-01
2R_10167666_SNP A G 0.06098 10 154 0.5641 5.5991991419919840E-01
2R_10167687_SNP G A 0.1742 27 128 0.3103 2.9630694843894290E-01
2R_10167692_SNP T C 0.1677 26 129 0.4533 4.3801408284787613E-01
2R_10167694_SNP C T 0.1159 19 145 0.8719 8.7055559810164651E-01
2R_10167719_SNP G T 0.1709 27 131 0.3971 3.8542847236704691E-01
2R_10167765_SNP A C 0.1159 19 145 0.8751 8.7385553447993125E-01
2R_10167857_SNP T G 0.06918 11 148 0.5464 5.3627439420735667E-01
2R_10168141_SNP C T 0.242 38 119 0.5837 5.7291579794382863E-01
2R_10168220_SNP C T 0.4295 67 89 0.7769 7.7087732628457395E-01
2R_10168274_SNP T C 0.4076 64 93 0.909 9.0626500918178476E-01
2R_10168360_INS T TGT 0.2 29 116 0.6697 6.5580975808992514E-01
2R_10168409_SNP T C 0.3816 58 94 0.8323 8.2684753320529680E-01
2R_10168478_DEL A ACAGTGA 0.3429 48 92 0.9386 9.4059775791661515E-01
2R_10168490_SNP C T 0.1975 32 130 0.6272 6.2164782299930521E-01
2R_10168525_SNP C T 0.3007 46 107 0.7789 7.7178053454718487E-01
2R_10168628_SNP T A 0.3052 47 107 0.9164 9.1338483584228014E-01
2R_10168636_SNP C G 0.1091 18 147 0.7268 7.2484263571815455E-01
2R_10168639_SNP T C 0.1098 18 146 0.7197 7.1689679720675414E-01
2R_10168640_SNP T C 0.1037 17 147 0.7871 7.8499983717939337E-01
2R_10168642_SNP T C 0.08642 14 148 0.6823 6.7771096284957211E-01
2R_10168643_SNP G A 0.05556 9 153 0.3931 3.9553751843782248E-01
2R_10168646_SNP G T 0.09756 16 148 0.6176 6.1385385954273630E-01
2R_10168792_SNP T C 0.3444 52 99 0.4966 4.8017801724574161E-01
2R_10168815_DEL G GTTTATCG 0.1181 17 127 0.2904 2.7605334031598461E-01
2R_10168873_SNP T C 0.3484 54 101 0.9559 9.5448677136413163E-01
2R_10169009_SNP C T 0.487 75 79 0.5074 4.9243101809163503E-01
2R_10169086_SNP T C 0.2436 38 118 0.9074 9.0450779102830314E-01
2R_10169107_SNP A C 0.1987 31 125 0.8195 8.2284668826539187E-01
2R_10169266_SNP G C 0.08075 13 148 0.9526 9.5176001202130067E-01
2R_10169301_SNP A T 0.06098 10 154 0.174 1.6985345879220970E-01
2R_10169506_SNP T C 0.0559 9 152 0.008779 7.5823642505686442E-03
2R_10169564_SNP A C 0.462 73 85 0.9558 9.5470552040039691E-01
2R_10169695_SNP T C 0.1718 28 135 0.72 7.1686335401423207E-01
2R_10169696_SNP T C 0.1739 28 133 0.7294 7.2478967191708343E-01
2R_10169734_SNP A T 0.2372 37 119 0.6804 6.7100903251630162E-01
2R_10169804_SNP G A 0.09317 15 146 0.9795 9.7919022878309137E-01
2R_10169995_SNP C T 0.4367 69 89 0.2161 2.0373529905015564E-01
2R_10170017_SNP C T 0.4231 66 90 0.1331 1.2478634520489551E-01
2R_10170019_DEL T TGT 0.4 60 90 0.332 3.1239769404944373E-01
2R_10170036_SNP C G 0.09938 16 145 0.4897 4.8140485071885120E-01
2R_10170064_SNP T G 0.09938 16 145 0.5999 6.0222043129709224E-01
2R_10170093_SNP C T 0.1538 24 132 0.8544 8.4930288942198673E-01
2R_10170095_SNP G T 0.1195 19 140 0.7593 7.5354410570934138E-01
2R_10170097_SNP C T 0.1132 18 141 0.6964 6.8915305722960618E-01
2R_10170100_SNP T C 0.1146 18 139 0.662 6.5587860241066753E-01
2R_10170106_SNP C T 0.1146 18 139 0.5108 5.0235714956226685E-01
2R_10170120_SNP C T 0.1146 18 139 0.7239 7.1849090936465854E-01
2R_10170125_SNP G C 0.1146 18 139 0.7466 7.4046925981370548E-01
2R_10170127_SNP A G 0.1139 18 140 0.7559 7.5052174139507311E-01
2R_10170145_SNP G A 0.1133 17 133 0.6816 6.6812616706979799E-01
2R_10170147_SNP A T 0.1074 16 133 0.4015 3.8396242689415805E-01
2R_10170172_SNP A T 0.1242 19 134 0.7423 7.3252655970072056E-01
2R_10170266_SNP T C 0.1688 26 128 0.3583 3.4193728341096530E-01
2R_10170332_SNP G T 0.09877 16 146 0.9739 9.7349676692988552E-01
2R_10170538_SNP T A 0.2722 43 115 0.7163 7.0941038536670320E-01
2R_10170555_SNP G C 0.2885 45 111 0.9258 9.2347941437953995E-01
2R_10170597_SNP A T 0.09259 15 147 0.833 8.3051400081858251E-01
2R_10170612_SNP G A 0.1481 24 138 0.787 7.8389443937397063E-01
2R_10170686_SNP A G 0.09146 15 149 0.8978 8.9678033938587287E-01
2R_10170857_SNP T G 0.404 61 90 0.04634 3.7244186867512664E-02
2R_10170871_SNP A T 0.2532 39 115 0.8042 8.0034225031937800E-01
2R_10170900_SNP T C 0.2051 32 124 0.05502 4.7103111275306649E-02
2R_10170901_SNP C G 0.09317 15 146 0.9864 9.8614933664521520E-01
2R_10170902_SNP T G 0.1132 18 141 0.01521 1.3054067260053297E-02
2R_10170905_SNP C A 0.1125 18 142 0.01697 1.4688373486458748E-02
2R_10170930_SNP A G 0.4183 64 89 0.278 2.6239698098789022E-01
2R_10170976_SNP T C 0.4234 58 79 0.008949 9.3038232442886719E-03
2R_10171094_SNP G A 0.2014 29 115 0.5534 5.5930877059298945E-01
2R_10171126_SNP A G 0.137 20 126 0.3028 3.1336809376190022E-01
2R_10171127_SNP A C 0.1901 27 115 0.5151 5.1861146112992518E-01
2R_10171149_SNP C T 0.1958 28 115 0.4929 4.9880639105743485E-01
2R_10171167_SNP G T 0.1818 26 117 0.1433 1.5277955744316896E-01
2R_10171172_SNP T A 0.1172 17 128 0.03084 3.6066409251773311E-02
2R_10171174_SNP A G 0.05442 8 139 0.6894 6.9674354247232273E-01
2R_10171193_SNP A G 0.1284 19 129 0.8545 8.5867482291367581E-01
2R_10171220_SNP G A 0.3714 52 88 0.5786 5.8561267005180628E-01
2R_10171225_SNP T A 0.3776 54 89 0.5019 5.0971139871236348E-01
2R_10171260_SNP A G 0.3786 53 87 0.4711 4.7473193385752643E-01
2R_10171279_SNP T C 0.3191 45 96 0.3592 3.6492891812220929E-01
2R_10171323_SNP G A 0.3617 51 90 0.2887 2.9419576818906956E-01
2R_10171343_SNP C T 0.1088 16 131 0.9369 9.3851190287512387E-01
2R_10171349_SNP C G 0.3429 48 92 0.01208 1.3441982358014047E-02
2R_10171424_SNP A G 0.09202 15 148 0.9139 9.1286590017000868E-01
2R_10171517_SNP A T 0.1037 17 147 0.8739 8.7259194464975331E-01
2R_10171585_SNP G A 0.329 51 104 0.5401 5.3461654642554468E-01
2R_10171691_SNP T C 0.2194 34 121 0.7626 7.5573663845897554E-01
2R_10171765_SNP A C 0.474 73 81 0.07709 6.7891204530526050E-02
2R_10171811_SNP A T 0.46 69 81 0.08433 7.1138220647615283E-02
2R_10171890_SNP T G 0.2803 44 113 0.6982 6.9429743387872567E-01
2R_10171951_SNP T C 0.1118 18 143 0.6763 6.7494101823444463E-01
2R_10171966_SNP G A 0.478 76 83 0.1931 1.8545856767682312E-01
2R_10171994_SNP T C 0.3052 47 107 0.2763 2.6686926231520769E-01
2R_10172032_INS TATGCACCACT T 0.3357 48 95 0.7676 8.0197479972589292E-01
2R_10172039_SNP C A 0.1739 28 133 0.9271 9.2566996703725990E-01
2R_10172071_SNP C T 0.481 76 82 0.3766 3.6474347304979460E-01
2R_10172075_SNP C T 0.487 75 79 0.3234 3.0778678423323691E-01
2R_10172162_SNP G A 0.2922 45 109 0.8407 8.3761947321751462E-01
2R_10172235_SNP T C 0.4774 74 81 0.752 7.4624321468538435E-01
2R_10172301_SNP G A 0.4151 66 93 0.5742 5.6627281304849864E-01
2R_10172334_SNP A G 0.15 24 136 0.4537 4.5644205527772785E-01
2R_10172463_SNP G A 0.4088 65 94 0.2256 2.1767066794401912E-01
2R_10172490_SNP A G 0.3399 52 101 0.5252 5.1319138850078216E-01
2R_10172542_SNP T A 0.0875 14 146 0.9876 9.8745528485117462E-01
2R_10172580_DEL A AGTAGACAATTAAAA 0.3617 51 90 0.5778 5.5728646099981205E-01
2R_10172615_DEL TTTCGTCATTATTTACCTAATATCTTTCTGT T 0.1513 23 129 0.2663 2.5221150056231079E-01
2R_10172709_SNP A C 0.474 73 81 0.4871 4.7827235456070993E-01
2R_10172716_SNP A G 0.4706 72 81 0.5279 5.5151426541148352E-01
2R_10172739_SNP T G 0.4853 66 70 0.6992 6.7584961681349887E-01
2R_10172748_SNP G A 0.487 75 79 0.3503 3.3763614050270441E-01
2R_10172792_SNP T C 0.4145 63 89 0.6887 6.7839063555727752E-01
2R_10172797_SNP C T 0.4539 69 83 0.7694 7.6159790009413952E-01
2R_10172801_SNP T C 0.4539 69 83 0.746 7.3745259878278202E-01
2R_10172900_SNP C A 0.1401 22 135 0.3274 3.2207662423906835E-01
2R_10173010_SNP C A 0.1582 25 133 0.6038 5.9355589618864513E-01
2R_10173024_SNP A G 0.125 20 140 0.4162 4.0592718136121497E-01
2R_10173102_SNP G T 0.2166 34 123 0.502 4.8909983467131912E-01
2R_10173119_SNP A C 0.08075 13 148 0.6638 6.5760104604075853E-01
2R_10173176_SNP T C 0.06289 10 149 0.04356 3.9272965033639889E-02
2R_10173321_SNP A G 0.0625 9 135 0.4511 4.6955938910085704E-01
2R_10173387_SNP C A 0.08228 13 145 0.8336 8.3012205632274416E-01
2R_10173627_SNP A G 0.07975 13 150 0.7383 7.3501415190924568E-01
2R_10174027_SNP C T 0.09494 15 143 0.5308 5.2087700557034733E-01
2R_10174029_SNP C G 0.08805 14 145 0.5933 5.8581784341572152E-01
2R_10174230_SNP A G 0.1783 28 129 0.9655 9.6467602312949174E-01
2R_10174231_SNP C T 0.172 27 130 0.8316 8.2865180821616946E-01
2R_10174257_SNP G A 0.1258 20 139 0.9174 9.1531952279200368E-01
2R_10174476_SNP A C 0.4934 75 77 0.4737 4.6300849868228366E-01
2R_10174483_SNP A C 0.08025 13 149 0.1618 1.5513238298155718E-01
2R_10174572_SNP T C 0.07006 11 146 0.7775 7.7341466609979825E-01
2R_10174593_SNP C T 0.08642 14 148 0.3549 3.4710322106344904E-01
2R_10174731_SNP T C 0.06452 10 145 0.4088 3.9473180856178369E-01
2R_10174793_SNP A C 0.2516 39 116 0.4297 4.2065655984108030E-01
2R_10174821_SNP T C 0.2763 42 110 0.6074 5.9388796662886889E-01
2R_10174881_SNP T C 0.05625 9 151 0.3135 3.0883119522708835E-01
2R_10174996_SNP G C 0.07362 12 151 0.3665 3.6025092559869931E-01
2R_10175004_INS GGTTTG G 0.0566 9 150 0.2803 2.7094170810374663E-01
2R_10175009_SNP A T 0.1062 17 143 0.4573 4.4717015406379401E-01
2R_10175021_SNP A C 0.1062 17 143 0.4623 4.5232400540437223E-01
2R_10175065_SNP C G 0.08642 14 148 0.6135 6.0758888974820868E-01
2R_10175122_SNP G C 0.2244 35 121 0.5461 5.3445571058944386E-01
2R_10175147_SNP T C 0.2323 36 119 0.7954 7.8940498816183313E-01
2R_10175151_SNP T G 0.07407 12 150 0.747 7.4301485762410069E-01
2R_10175154_SNP T A 0.08609 13 138 0.8887 8.8448986031464694E-01
2R_10175155_SNP G T 0.07975 13 150 0.7874 7.8465512390558367E-01
2R_10175157_SNP G A 0.08125 13 147 0.7886 7.8431913002431819E-01
2R_10175158_SNP C G 0.09259 15 147 0.7681 7.6459706299435015E-01
2R_10175160_SNP A C 0.07547 12 147 0.7881 7.8415478421964191E-01
2R_10175195_SNP G T 0.09317 15 146 0.3786 3.6919471106347901E-01
2R_10175198_INS TTTAAT T 0.06875 11 149 0.8333 8.2959346713483362E-01
2R_10175224_SNP C T 0.1447 23 136 0.4554 4.4374200023761223E-01
2R_10175246_INS AGTCAATAGCACAACTA A 0.07453 12 149 0.8358 8.3274670814422325E-01
2R_10175250_SNP A G 0.06875 11 149 0.7966 7.9220241862398610E-01
2R_10175289_SNP G T 0.07453 12 149 0.8407 8.3772460407722127E-01
2R_10175299_SNP G A 0.09317 15 146 0.3651 3.5571731858305233E-01
2R_10175301_SNP T C 0.1304 21 140 0.9992 9.9914174034279224E-01
2R_10175317_SNP A T 0.09202 15 148 0.3126 3.0603965817670298E-01
2R_10175330_SNP T A 0.09756 16 148 0.3561 3.5094484965576211E-01
2R_10175534_SNP C T 0.06832 11 150 0.2684 2.5940022609047120E-01
2R_10175535_SNP C G 0.2278 36 122 0.7558 7.4965917307206276E-01
2R_10175596_SNP T C 0.08075 13 148 0.2784 2.6881219798670641E-01
2R_10175636_SNP T A 0.1 16 144 0.8035 7.9921976106284509E-01
2R_10175714_SNP A G 0.06875 11 149 0.05178 4.6635916661885081E-02
2R_10175722_SNP G A 0.1242 20 141 0.1532 1.4514543417462045E-01
2R_10175724_SNP A T 0.1242 20 141 0.1532 1.4514543417462045E-01
2R_10175755_SNP T C 0.08696 14 147 0.2125 2.0701703633678370E-01
2R_10175757_SNP A G 0.3836 61 98 0.3753 3.6590873507060395E-01
2R_10175787_SNP C A 0.4744 74 82 0.03845 3.3150204658331059E-02
2R_10175819_SNP T G 0.3082 49 110 0.1855 1.8128440527921486E-01
2R_10175840_SNP T C 0.2313 37 123 0.5728 5.6524678071870582E-01
2R_10175894_SNP A C 0.09554 15 142 0.9863 9.8601175046077605E-01
2R_10175904_SNP G T 0.0679 11 151 0.2322 2.2459397396780800E-01
2R_10176062_SNP G C 0.1812 29 131 0.1429 1.3428893107247031E-01
2R_10176082_SNP T C 0.283 45 114 0.7601 7.5500560672124406E-01
2R_10176103_SNP T G 0.4969 79 80 0.1855 1.7616034259307323E-01
2R_10176141_SNP G C 0.1056 17 144 0.0732 6.7905953161340349E-02
2R_10176158_SNP C G 0.3438 55 105 0.9876 9.8738200022034783E-01
2R_10176163_SNP A T 0.3396 54 105 0.9785 9.7798503797534642E-01
2R_10176180_SNP C T 0.3439 54 103 0.8998 8.9745287126739881E-01
2R_10176346_SNP C T 0.3354 53 105 0.8697 8.6654214930031404E-01
2R_10176370_DEL T TT 0.07097 11 144 0.194 2.6108788685509399E-01
2R_10176407_SNP C G 0.4231 66 90 0.5505 5.4019068150865079E-01
2R_10176409_SNP G T 0.4286 66 88 0.4379 4.2457723899851829E-01
2R_10176472_SNP A G 0.1313 21 139 0.9281 9.2650301978971106E-01
2R_10176556_SNP G T 0.05455 9 156 0.6322 6.2961340322368331E-01
2R_10176665_SNP A G 0.09375 15 145 0.9034 9.0124337224851747E-01
2R_10176674_DEL A AA 0.07947 12 139 0.944 9.5104628317676454E-01
2R_10176678_SNP G C 0.1307 20 133 0.5911 5.7561729477657408E-01
2R_10176715_SNP T A 0.2025 32 126 0.8631 8.5997844948012903E-01
2R_10176894_SNP C T 0.09317 15 146 0.4575 4.4846895512729634E-01
2R_10177017_SNP T C 0.2244 35 121 0.7558 7.4870709359983578E-01
2R_10177194_SNP A C 0.2258 35 120 0.4449 4.3252824901570752E-01
2R_10177246_SNP G A 0.3355 52 103 0.003892 2.8669705192206109E-03
2R_10177290_SNP T A 0.3418 54 104 0.003185 2.5196743642834970E-03
2R_10177394_SNP T C 0.4351 67 87 0.9383 9.3609466768669125E-01
2R_10177664_SNP T C 0.1037 17 147 0.1604 1.5593532911019836E-01
2R_10177677_SNP T C 0.1 16 144 0.9129 9.1105466776458799E-01
2R_10177984_SNP A G 0.1043 17 146 0.819 8.1662183930248455E-01
2R_10178028_SNP C A 0.06748 11 152 0.4476 4.4163301832304125E-01
2R_10178098_SNP T A 0.4231 66 90 0.7994 7.9567498986331864E-01
2R_10178134_SNP A G 0.2611 41 116 0.8288 8.2367610610567132E-01
2R_10178154_SNP C T 0.2821 44 112 0.9168 9.1442933470585475E-01
2R_10178166_SNP A G 0.2533 38 112 0.8993 8.9395809417624417E-01
2R_10178211_SNP T C 0.1187 19 141 0.8221 8.1823312354543432E-01
2R_10178225_SNP A C 0.1227 20 143 0.937 9.3612059293373040E-01
2R_10178245_SNP T G 0.1166 19 144 0.8179 8.1571578982019732E-01
2R_10178284_SNP A T 0.3125 50 110 0.7157 7.0981647585191432E-01
2R_10178290_SNP A T 0.1635 26 133 0.7221 7.1508610712498233E-01
2R_10178294_SNP G C 0.4936 77 79 0.7834 7.7958519004124605E-01
2R_10178302_SNP C T 0.3 48 112 0.7824 7.7783995730591338E-01
2R_10178304_SNP G T 0.1646 26 132 0.6707 6.6163049287529807E-01
2R_10178306_SNP G A 0.1125 18 142 0.9121 9.1032017599378001E-01
2R_10178309_SNP C T 0.1582 25 133 0.6456 6.3979600814511484E-01
2R_10178391_SNP T C 0.06173 10 152 0.1353 1.2878761017458473E-01
2R_10178475_SNP A G 0.2051 32 124 0.595 5.8871508420816343E-01
2R_10178483_SNP T C 0.2025 32 126 0.5501 5.4062834095752332E-01
2R_10178591_SNP A T 0.06173 10 152 0.2055 1.9876996161956972E-01
2R_10178654_SNP C T 0.4304 68 90 0.8923 8.8932984963422190E-01
2R_10178671_SNP C T 0.07273 12 153 0.2375 2.3389250069157519E-01
2R_10178699_SNP T C 0.1772 28 130 0.9679 9.6710236321688103E-01
2R_10178878_SNP T C 0.2866 45 112 0.5638 5.5577961470549364E-01
2R_10178896_SNP A C 0.1772 28 130 0.6274 6.1921989811883416E-01
2R_10178917_SNP T C 0.06098 10 154 0.1982 1.9346344185373054E-01
2R_10179209_SNP T C 0.3585 57 102 0.5231 5.1399871779465811E-01
2R_10179212_SNP A G 0.1772 28 130 0.7013 6.9418539533190915E-01
2R_10179220_SNP T C 0.1772 28 130 0.6158 6.0700325600638783E-01
2R_10179227_SNP C A 0.172 27 130 0.8488 8.4516224802223805E-01
2R_10179230_SNP A C 0.0559 9 152 0.9235 9.2196350830191898E-01
2R_10179241_DEL T TTATATTT 0.05696 9 149 0.9805 9.8021687742955399E-01
2R_10179250_SNP A G 0.2038 32 125 0.8289 8.2521437626587024E-01
2R_10179475_SNP C A 0.1987 31 125 0.9583 9.5719039161007191E-01
2R_10179478_SNP A C 0.1859 29 127 0.963 9.6176614097299185E-01
2R_10179481_SNP A T 0.1975 31 126 0.974 9.7330706715316972E-01
2R_10179660_SNP C A 0.05521 9 154 0.7664 7.6488439908502370E-01
2R_10179856_SNP C G 0.4221 65 89 0.273 2.5692379785511699E-01
2R_10179865_SNP T G 0.4194 65 90 0.2772 2.6237362387064900E-01
2R_10179981_SNP G A 0.1582 25 133 0.2975 2.9114867067923134E-01
2R_10180142_SNP A T 0.275 44 116 0.7696 7.6492148721618303E-01
2R_10180146_SNP A G 0.2785 44 114 0.7468 7.4109461251379427E-01
2R_10180152_DEL G AAAAAC 0.2722 43 115 0.781 7.7525498789389147E-01
2R_10180167_SNP C T 0.3333 52 104 0.8422 8.3794677137282525E-01
2R_10180178_SNP T G 0.4295 67 89 0.8525 8.4863820876643714E-01
2R_10180190_SNP C A 0.06098 10 154 0.8502 8.4883048792468285E-01
2R_10180212_SNP A T 0.3289 49 100 0.6748 6.5897303666119655E-01
2R_10180232_INS TT T 0.2676 38 104 0.8592 8.5449314153143596E-01
2R_10180302_DEL C CTTTCTTTAGTTCCGATTTCC 0.1859 29 127 0.4007 3.8442107324906960E-01
2R_10180368_SNP G C 0.09756 16 148 0.8743 8.7310654806158428E-01
2R_10180529_SNP A T 0.07407 12 150 0.5857 5.8123164855844967E-01
2R_10180533_SNP A T 0.06832 11 150 0.962 9.6175472705652465E-01
2R_10180718_SNP C T 0.3896 60 94 0.9048 9.0250710641312193E-01
2R_10180722_SNP A G 0.1772 28 130 0.7471 7.4341588558960559E-01
2R_10180766_SNP C T 0.1625 26 134 0.978 9.7776588175952617E-01
2R_10180827_SNP A T 0.1375 22 138 0.7022 6.9576339063698067E-01
2R_10180920_SNP G A 0.1401 22 135 0.7099 7.0250340540386380E-01
2R_10181062_SNP A T 0.1288 21 142 0.1531 1.4769925496955760E-01
2R_10181083_SNP G A 0.239 38 121 0.1579 1.4946102928210991E-01
2R_10181102_SNP T C 0.05521 9 154 0.2761 2.6965491913427531E-01
2R_10181224_SNP C A 0.3711 59 100 0.6387 6.3356929780735916E-01
2R_10181270_SNP A G 0.05455 9 156 0.2697 2.6609808442337268E-01
2R_10181322_SNP G A 0.07927 13 151 0.5903 5.8627530156577812E-01
2R_10181359_SNP A C 0.1753 27 127 0.4319 4.1617990949462003E-01
2R_10181439_SNP A G 0.1592 25 132 0.447 4.3440635228477675E-01
2R_10181532_SNP T A 0.1401 22 135 0.4287 4.1698319336221812E-01
2R_10181975_SNP C A 0.4129 64 91 0.1496 1.3771717246891801E-01
2R_10182051_SNP C T 0.3961 61 93 0.1872 1.7247249248983021E-01
2R_10182071_SNP T A 0.4 62 93 0.1275 1.1379219738023005E-01
2R_10182146_SNP T C 0.3831 59 95 0.04367 3.7352796452152802E-02
2R_10182276_SNP A G 0.391 61 95 0.04806 4.2934791711293531E-02
2R_10182300_SNP G T 0.195 31 128 0.2352 2.2695169720469099E-01
2R_10182386_DEL T TGCTTTAAAGGGACTAGGCAGCACAGAT 0.129 20 135 0.6127 6.0387900224877034E-01
2R_10182559_SNP T A 0.4 62 93 0.3717 3.5531077267076239E-01
2R_10182635_SNP T A 0.3484 54 101 0.5752 5.6450763320739905E-01
2R_10182712_SNP C T 0.4065 63 92 0.4048 3.9098725311268534E-01
2R_10182905_SNP G A 0.2468 38 116 0.4167 4.0014385655512741E-01
2R_10183070_SNP T C 0.07407 12 150 0.82 8.1706808488379690E-01
2R_10183302_SNP A G 0.06061 10 155 0.2921 2.8844436346042179E-01
2R_10183304_SNP T A 0.09259 15 147 0.7035 6.9953664966971063E-01
2R_10183473_DEL A AAACAA 0.1151 16 123 0.5192 5.3213003556991800E-01
2R_10183826_SNP T C 0.08805 14 145 0.8297 8.2551862843365487E-01
2R_10183998_SNP G C 0.3462 54 102 0.4745 4.6255450489961680E-01
2R_10184129_SNP A G 0.05556 9 153 0.2176 2.1148485119361504E-01
2R_10184148_SNP C G 0.06173 10 152 0.4187 4.1088740512550070E-01
2R_10184380_SNP T C 0.1049 17 145 0.288 2.8494724428468532E-01
2R_10184394_SNP C A 0.2595 41 117 0.6796 6.7214466633255876E-01
2R_10184517_SNP T A 0.08075 13 148 0.9436 9.4296318717106897E-01
2R_10184576_SNP G T 0.07975 13 150 0.297 2.9083191164897282E-01
2R_10184641_SNP C T 0.06962 11 147 0.1588 1.4770942565599821E-01
2R_10184974_SNP T A 0.1076 17 141 0.007943 6.4746354849242790E-03
2R_10185018_SNP A G 0.05521 9 154 0.6104 6.0581369206925550E-01
2R_10185026_SNP T A 0.05556 9 153 0.6081 6.0242682120025037E-01
2R_10185028_SNP A C 0.05521 9 154 0.6104 6.0581369206925550E-01
2R_10185376_SNP C G 0.05 8 152 0.952 9.5144575239994400E-01
2R_10185431_SNP C T 0.1366 22 139 0.3472 3.4201991359724682E-01
2R_10185518_SNP A G 0.06211 10 151 0.03824 3.6587117000046354E-02
2R_10185755_SNP C T 0.06135 10 153 0.885 8.8346312908006164E-01
2R_10185773_DEL T TTT 0.15 24 136 0.9178 9.1602936373102928E-01
2R_10185783_SNP T C 0.06135 10 153 0.885 8.8346312908006164E-01
2R_10185796_DEL A AA 0.1226 19 136 0.9093 9.0683937921251612E-01
2R_10185828_SNP T C 0.07407 12 150 0.8789 8.7729954215532835E-01
2R_10185849_SNP C T 0.1056 17 144 0.6701 6.6502845980938063E-01
2R_10186017_SNP C A 0.125 20 140 0.8483 8.4530417964273097E-01
2R_10186041_SNP T C 0.183 28 125 0.3016 2.9010648355232882E-01
2R_10186137_SNP T A 0.1677 26 129 0.4293 4.1609247727537479E-01
2R_10186161_SNP G A 0.1056 17 144 0.4651 4.5801218902903407E-01
2R_10186175_SNP A G 0.1975 32 130 0.4866 4.8067131781455963E-01
2R_10186304_SNP C T 0.1049 17 145 0.5129 5.0608712695906832E-01
2R_10186520_INS CTCCACACCCAC C 0.07643 12 145 0.1935 2.0153418870788109E-01
2R_10186537_SNP A C 0.08075 13 148 0.7584 7.5404923095515941E-01
2R_10186551_DEL C CACCGCC 0.1438 22 131 0.2069 1.9036197980330027E-01
2R_10186772_SNP C A 0.118 19 142 0.2142 2.1792923301497746E-01
2R_10186828_SNP T C 0.1006 16 143 0.7716 7.6608995833612714E-01
2R_10187063_DEL A AA 0.1258 19 132 0.6833 6.7855700582806333E-01
2R_10187259_SNP C T 0.3791 58 95 0.8604 8.5565621937465530E-01
2R_10187265_SNP C A 0.3288 48 98 0.7662 7.5469135458632786E-01
2R_10187635_SNP C T 0.118 19 142 0.582 5.7597112130190142E-01
2R_10187689_SNP T G 0.1132 18 141 0.4945 4.8695474511781778E-01
2R_10187745_SNP T A 0.09938 16 145 0.1764 1.6957438400074176E-01
2R_10187819_SNP T A 0.1437 23 137 0.7488 7.4442030275113646E-01
2R_10187867_SNP A G 0.1104 18 145 0.5355 5.3107529924020380E-01
2R_10187951_SNP A G 0.1235 20 142 0.6022 5.9715166653231178E-01
2R_10188073_SNP A C 0.06832 11 150 0.4143 4.0728411607133541E-01
2R_10188146_SNP T C 0.1824 29 130 0.9179 9.1595300809520008E-01
2R_10188207_SNP G C 0.2564 40 116 0.7043 6.9640634482246433E-01
2R_10188219_SNP G A 0.06135 10 153 0.8397 8.3789104366554257E-01
2R_10188331_SNP G T 0.3595 55 98 0.6083 5.9565916709764366E-01
2R_10188397_SNP C G 0.1173 19 143 0.6615 6.5630727301675962E-01
2R_10188502_SNP C A 0.07362 12 151 0.7008 6.9716237224510769E-01
2R_10188515_SNP T G 0.07362 12 151 0.7628 7.5973281263256487E-01
2R_10188541_SNP G A 0.443 70 88 0.4291 4.1749864180981811E-01
2R_10188675_SNP G C 0.08025 13 149 0.1123 1.1388661394927657E-01
2R_10188771_SNP C A 0.3987 63 95 0.3188 3.0687027352713236E-01
2R_10188875_SNP A T 0.4968 77 78 0.5021 4.8816608757859992E-01
2R_10188942_SNP G C 0.07927 13 151 0.958 9.5756422361984472E-01
2R_10189104_SNP A G 0.4679 73 83 0.6112 6.0125291633842803E-01
2R_10189261_SNP T A 0.05488 9 155 0.8634 8.6197273276017461E-01
2R_10189537_SNP A G 0.07317 12 152 0.9571 9.5669015289466797E-01
2R_10189911_SNP A G 0.07317 12 152 0.9571 9.5669015289466797E-01
2R_10189918_SNP G T 0.4685 67 76 0.3744 3.6475183175666770E-01
2R_10189929_SNP G T 0.1304 21 140 0.7669 7.6333084728019140E-01
2R_10189968_SNP A T 0.05625 9 151 0.6976 6.9373837402281602E-01
2R_10189973_SNP T G 0.05031 8 151 0.7554 7.5152842401487174E-01
2R_10189986_SNP A T 0.4 60 90 0.1056 1.0103388455516471E-01
2R_10190041_SNP T A 0.0625 10 150 0.8763 8.7449335415217366E-01
2R_10190042_SNP A G 0.4468 63 78 0.1185 9.4406433762621145E-02
2R_10190059_SNP A T 0.06211 10 151 0.8262 8.2317245965848851E-01
2R_10190069_SNP T A 0.07453 12 149 0.9884 9.8818821762516185E-01
2R_10190075_SNP T A 0.07407 12 150 0.9891 9.8890515486489650E-01
2R_10190079_SNP C A 0.07407 12 150 0.9891 9.8890515486489650E-01
2R_10190098_SNP G A 0.07547 12 147 0.9834 9.8300780545778732E-01
2R_10190100_SNP T G 0.07547 12 147 0.9673 9.6650536073663573E-01
2R_10190128_SNP C G 0.07547 12 147 0.9668 9.6605284526877255E-01
2R_10190140_SNP G A 0.06875 11 149 0.9318 9.3036236149442342E-01
2R_10190236_SNP T C 0.0566 9 150 0.8123 8.1186598024838141E-01
2R_10190281_INS TT T 0.1266 20 138 0.7931 7.8953422662482897E-01
2R_10190285_SNP T A 0.0625 10 150 0.868 8.6515030692677874E-01
2R_10190295_SNP G T 0.1375 22 138 0.9219 9.2036398273472853E-01
2R_10190354_INS CAT C 0.06173 10 152 0.9247 9.2359040572452233E-01
2R_10190355_SNP T G 0.07317 12 152 0.9571 9.5669015289466797E-01
2R_10190356_DEL C CGTT 0.06173 10 152 0.9247 9.2359040572452233E-01
2R_10190358_SNP C T 0.3427 49 94 0.7461 7.3739438111340760E-01
2R_10190399_SNP A G 0.2229 35 122 0.9132 9.1086689895511219E-01
2R_10190415_SNP A T 0.0679 11 151 0.9218 9.2065874717485774E-01
2R_10190429_SNP T C 0.07362 12 151 0.9692 9.6880906146695323E-01
2R_10190539_SNP C T 0.07927 13 151 0.958 9.5756422361984472E-01
2R_10190543_SNP T C 0.05556 9 153 0.7912 7.8854519193841366E-01
2R_10190659_SNP A G 0.0679 11 151 0.9806 9.8025572214241552E-01
2R_10190699_SNP C A 0.07317 12 152 0.9571 9.5669015289466797E-01
2R_10190736_SNP A C 0.3165 50 108 0.897 8.9449054893157243E-01
2R_10190905_SNP G A 0.1321 21 138 0.834 8.3014854133848148E-01
2R_10190968_SNP A G 0.06707 11 153 0.8572 8.5569126785200855E-01
2R_10190997_SNP T C 0.349 52 97 0.4299 4.1044879084165575E-01
2R_10191053_SNP C G 0.1242 20 141 0.9964 9.9631602554775922E-01
2R_10191084_SNP A C 0.05488 9 155 0.1059 1.0223614782842305E-01
2R_10191242_SNP A C 0.3397 53 103 0.9776 9.7703213601982086E-01
2R_10191245_SNP A C 0.4395 69 88 0.3074 2.9656705003879757E-01
2R_10191335_DEL G GACTG 0.0566 9 150 0.9286 9.2890733258037028E-01
2R_10191383_SNP C T 0.08025 13 149 0.1251 1.1999419222452734E-01
2R_10191491_SNP A G 0.3046 46 105 0.473 4.5354030000874557E-01
2R_10191502_SNP G A 0.08589 14 149 0.1362 1.3200761193022248E-01
2R_10191592_SNP T A 0.07407 12 150 0.1306 1.2545046891510536E-01
2R_10191638_SNP T G 0.05 8 152 0.861 8.6132784082907954E-01
2R_10191639_SNP A T 0.05 8 152 0.9108 9.0896189875629740E-01
2R_10191676_SNP C G 0.4145 63 89 0.8581 8.5198730547128187E-01
2R_10191686_SNP T G 0.05625 9 151 0.8285 8.2532192477046995E-01
2R_10191697_SNP T C 0.4636 70 81 0.8682 8.6280535910503675E-01
2R_10191710_SNP G A 0.3688 59 101 0.5798 5.7159914511441690E-01
2R_10191743_SNP T C 0.3822 60 97 0.5443 5.6962992884235886E-01
2R_10191828_SNP A G 0.1401 22 135 0.5499 5.4816017991256494E-01
2R_10191874_SNP A T 0.075 12 148 0.1248 1.1914265515045397E-01
2R_10191885_SNP C T 0.1592 25 132 0.1772 1.6588552800521394E-01
2R_10191975_SNP C G 0.05063 8 150 0.8075 8.0445396261125723E-01
2R_10192339_SNP C T 0.4675 72 82 0.2574 2.4093139755826054E-01
2R_10192406_SNP T C 0.3797 60 98 0.3395 3.2755436429466245E-01
2R_10192645_SNP G A 0.1887 30 129 0.4357 4.2550843040948227E-01
2R_10192654_SNP C T 0.05556 9 153 0.7423 7.3813912034623663E-01
2R_10192657_SNP A C 0.05556 9 153 0.7423 7.3813912034623663E-01
2R_10192662_SNP A T 0.05556 9 153 0.7423 7.3813912034623663E-01
2R_10192672_SNP C G 0.2244 35 121 0.7838 7.7763918587225012E-01
2R_10192694_SNP C T 0.4641 71 82 0.6194 6.0546231067971612E-01
2R_10192706_SNP C G 0.1646 26 132 0.1827 1.7288797573951353E-01
2R_10192719_SNP G A 0.1304 21 140 0.2359 2.3155265621157950E-01
2R_10192766_SNP A T 0.07927 13 151 0.1377 1.3474379519528323E-01
2R_10192769_SNP C A 0.07975 13 150 0.1313 1.2845927639424237E-01
2R_10192777_SNP A G 0.07792 12 142 0.2351 2.2093614358256009E-01
2R_10192779_SNP A T 0.06832 11 150 0.1628 1.5793584999013122E-01
2R_10192782_INS AAATA A 0.0679 11 151 0.3315 3.2835201032308647E-01
2R_10192783_INS TATTCAT T 0.4091 54 78 0.7899 7.8076660131167741E-01
2R_10192807_SNP A T 0.1132 18 141 0.3005 3.0526082633670870E-01
2R_10193115_SNP A G 0.1569 24 129 0.857 8.5163899437546753E-01
2R_10193143_INS T TTTGGTAGT 0.4276 62 83 0.2887 2.6450951782911569E-01
2R_10193161_SNP A G 0.2372 37 119 0.238 2.2242937343795144E-01
2R_10193190_SNP G C 0.06135 10 153 0.8761 8.7457076610835738E-01
2R_10193247_SNP T G 0.0875 14 146 0.9699 9.6929004835979338E-01
2R_10193263_SNP A C 0.3553 54 98 0.4858 4.6775413102490093E-01
2R_10193337_SNP A G 0.08025 13 149 0.5957 5.9074172999179186E-01
2R_10193399_SNP A G 0.1364 21 133 0.3539 3.4082057882588634E-01
2R_10193405_SNP G A 0.1013 16 142 0.6598 6.5086590677973377E-01
2R_10193444_SNP T C 0.07975 13 150 0.7838 7.8113100777263844E-01
2R_10193543_SNP A G 0.2089 33 125 0.5028 4.9080906438744165E-01
2R_10193604_SNP C G 0.09375 15 145 0.485 4.7529897230760487E-01
2R_10193655_SNP A T 0.08861 14 144 0.4349 4.2201722537348973E-01
2R_10193678_SNP C T 0.05882 9 144 0.8323 8.2565519719932068E-01
2R_10193746_SNP A T 0.4225 60 82 0.7767 7.6694384160926066E-01
2R_10193834_SNP C A 0.4326 61 80 0.3509 3.2004883836637044E-01
2R_10193839_SNP T C 0.09028 13 131 0.5228 5.0029681115244906E-01
2R_10193852_SNP C T 0.2759 40 105 0.2166 1.9045955866888076E-01
2R_10193855_SNP T A 0.2819 42 107 0.2394 2.1840971985009228E-01
2R_10193929_SNP A G 0.08392 12 131 0.4409 4.2212396345108438E-01
2R_10193940_SNP A T 0.06522 9 129 0.2215 1.9323916829712406E-01
2R_10193964_SNP A G 0.05479 8 138 0.6538 6.3820294452152249E-01
2R_10193994_SNP G A 0.1884 26 112 0.5012 5.1099441540953283E-01
2R_10194011_SNP C T 0.05333 8 142 0.8945 8.9031370448706748E-01
2R_10194042_DEL T TTTATTTATTAATTTATT 0.2273 30 102 0.4548 4.1551907285405776E-01
2R_10194078_SNP C T 0.06081 9 139 0.926 9.2393793172685734E-01
2R_10194096_SNP C T 0.1408 20 122 0.1771 1.5870593005574674E-01
2R_10194100_SNP T A 0.1389 20 124 0.1829 1.6685096928135568E-01
2R_10194104_SNP C T 0.2083 30 114 0.2444 2.2690051394286093E-01
2R_10194105_DEL T TCAG 0.0604 9 140 0.9052 9.0172249280234518E-01
2R_10194108_SNP A G 0.1556 21 114 0.07986 5.8112724372008998E-02
2R_10194113_SNP A C 0.1269 17 117 0.249 2.2348472985522860E-01
2R_10194134_SNP G T 0.0625 10 150 0.9821 9.8184595507586137E-01
2R_10194135_SNP A G 0.06289 10 149 0.9723 9.7244465857845941E-01
2R_10194146_SNP A G 0.1503 23 130 0.06699 6.6715397547845473E-02
2R_10194149_SNP T G 0.1494 23 131 0.06704 6.0667066782385766E-02
2R_10194150_INS ACGAAT A 0.1548 24 131 0.05601 5.0816272878064200E-02
2R_10194153_SNP G A 0.06211 10 151 0.9656 9.6499855026111225E-01
2R_10194178_SNP T G 0.0625 10 150 0.9265 9.2534727669494699E-01
2R_10194180_SNP C G 0.06211 10 151 0.9296 9.2876898270156893E-01
2R_10194184_SNP G C 0.1062 17 143 0.1967 1.9049611414422529E-01
2R_10194192_SNP T A 0.06173 10 152 0.9538 9.5308829939679640E-01
2R_10194193_SNP A T 0.1062 17 143 0.1967 1.9049611414422529E-01
2R_10194201_SNP A G 0.2323 36 119 0.07907 7.2563671068394425E-02
2R_10194212_SNP T C 0.1484 23 132 0.1409 1.5589742957753272E-01
2R_10194213_SNP G C 0.0559 9 152 0.93 9.2923478810396387E-01
2R_10194228_SNP C A 0.0625 10 150 0.9214 9.2064343814625937E-01
2R_10194250_SNP T C 0.1572 25 134 0.3175 3.0960588059761762E-01
2R_10194252_SNP C T 0.06135 10 153 0.9595 9.5896593051129309E-01
2R_10194644_SNP G A 0.4494 71 87 0.4244 4.1227668482360125E-01
2R_10194716_INS C CTGGC 0.3472 50 94 0.6525 6.3713317206403475E-01
2R_10194788_DEL C CGTCCCTTCCCC 0.1026 16 140 0.2294 2.1803971654778109E-01
2R_10194864_SNP A C 0.0679 11 151 0.2252 2.1936801110478721E-01
2R_10194870_DEL C CTC 0.2759 40 105 0.4515 4.3283779720305238E-01
2R_10195029_SNP A C 0.4188 67 93 0.4508 4.4168375132752902E-01
2R_10195084_SNP G T 0.06173 10 152 0.953 9.5224012142822090E-01
2R_10195185_SNP A C 0.4351 67 87 0.5722 5.6215459086550745E-01
2R_10195198_SNP G A 0.4241 67 91 0.3846 3.7516991258201160E-01
2R_10195221_SNP T C 0.4268 67 90 0.4129 4.0259925246905259E-01
2R_10195255_SNP G A 0.4183 64 89 0.5563 5.5306646410957550E-01
2R_10195265_SNP G C 0.4241 67 91 0.3754 3.6628499671357861E-01
2R_10195274_SNP C G 0.0625 10 150 0.6063 6.2894335678792546E-01
2R_10195281_SNP C T 0.2215 35 123 0.5351 5.5274098138017347E-01
2R_10195292_SNP A C 0.05625 9 151 0.9038 9.0398305718824068E-01
2R_10195304_SNP A T 0.4277 68 91 0.531 5.2778665792800683E-01
2R_10195308_SNP C T 0.4188 67 93 0.5812 5.7519717780691837E-01
2R_10195474_SNP G C 0.2901 47 115 0.3962 3.8945462873813319E-01
2R_10195527_SNP C G 0.06173 10 152 0.953 9.5224012142822090E-01
2R_10196078_SNP A G 0.06289 10 149 0.2819 2.7189113617451777E-01
2R_10196269_SNP T C 0.1553 25 136 0.1961 1.8871733656027401E-01
2R_10196326_SNP G C 0.0875 14 146 0.1673 1.5977801369284828E-01
2R_10196511_SNP A T 0.2134 35 129 0.7905 7.8957243139567634E-01
2R_10196526_SNP C G 0.4286 66 88 0.2182 2.0453597558706438E-01
2R_10196575_SNP A G 0.1911 30 127 0.3026 2.9434516617073903E-01
2R_10196675_SNP C A 0.1605 26 136 0.3612 3.5555951159406940E-01
2R_10196690_SNP G C 0.1761 28 131 0.6018 5.9484802792195657E-01
2R_10196695_SNP T C 0.07407 12 150 0.7024 6.9769842521290337E-01
2R_10196766_SNP G A 0.1429 23 138 0.9327 9.3172117561137058E-01
2R_10196857_SNP T A 0.2244 35 121 0.4305 4.1745042171545454E-01
2R_10196879_SNP C G 0.2273 35 119 0.5384 5.2451988192762389E-01
2R_10196969_SNP A T 0.07273 12 153 0.1041 1.0143356352030464E-01
2R_10197012_SNP T C 0.06918 11 148 0.8276 8.2546823918220125E-01
2R_10197103_SNP T C 0.1948 30 124 0.8819 8.7897479967219261E-01
2R_10197115_SNP T A 0.1863 30 131 0.6822 6.8443853465467552E-01
2R_10197176_SNP T A 0.06748 11 152 0.04633 4.4123314671224406E-02
2R_10197190_SNP G A 0.3086 50 112 0.4591 4.5758185822902686E-01
2R_10197196_INS G GG 0.2375 38 122 0.7239 7.2174508792004444E-01
2R_10197200_SNP T A 0.2331 38 125 0.6858 6.8273813011794715E-01
2R_10197282_SNP T C 0.4636 70 81 0.3408 3.1883950199791167E-01
2R_10197544_SNP T G 0.4968 78 79 0.146 1.3568141089412067E-01
2R_10197559_INS ATA A 0.3169 45 97 0.9081 9.1006208288947821E-01
2R_10197565_SNP T C 0.3 42 98 0.8309 8.3827302537578630E-01
2R_10197593_SNP C T 0.2 31 124 0.414 4.0231056285900013E-01
2R_10197618_SNP C T 0.4903 76 79 0.2239 2.1151850673227734E-01
2R_10197642_SNP G C 0.2515 41 122 0.268 2.6302174186749194E-01
2R_10197719_SNP T C 0.2327 37 122 0.222 2.1726551356006363E-01
2R_10197920_SNP C G 0.1875 30 130 0.6316 6.2619630035318985E-01
2R_10197936_SNP G A 0.4268 67 90 0.7782 7.7216600070156671E-01
2R_10197944_SNP T C 0.2 32 128 0.5109 5.0262941813294426E-01
2R_10197991_SNP T C 0.06211 10 151 0.7802 7.7742889864126719E-01
2R_10198001_SNP A C 0.2453 39 120 0.3271 3.1614109027587012E-01
2R_10198022_SNP T C 0.25 40 120 0.3036 2.9420883293070943E-01
2R_10198510_SNP C T 0.07407 12 150 0.721 7.1659689592269071E-01
2R_10198610_INS TAT T 0.2635 39 109 0.8357 8.2925510542145320E-01
2R_10198669_SNP A T 0.3506 54 100 0.9914 9.9115557390990938E-01
2R_10198692_SNP T C 0.2313 37 123 0.4104 4.0110260115794394E-01
2R_10198782_SNP A G 0.3228 51 107 0.318 3.0527455648950830E-01
2R_10198855_DEL C CAAAGAGTGC 0.1448 21 124 0.3218 2.9694698593341740E-01
2R_10199013_SNP C T 0.1709 27 131 0.002003 1.5196594174379085E-03
2R_10199198_SNP A G 0.1835 29 129 0.8507 8.4748049715055207E-01
2R_10199217_SNP A T 0.1242 20 141 0.3035 2.9771563124403977E-01
2R_10199240_SNP C A 0.08642 14 148 0.5704 5.6527934395598067E-01
2R_10199258_SNP C G 0.08642 14 148 0.5704 5.6527934395598067E-01
2R_10199260_SNP T C 0.2803 44 113 0.02935 2.4925173802994968E-02
2R_10199304_SNP T G 0.1761 28 131 0.4719 4.6215711688706296E-01
2R_10199343_SNP T C 0.1187 19 141 0.2627 2.5568303099622791E-01
2R_10199440_SNP C T 0.1321 21 138 0.2287 2.1941482541979829E-01
2R_10199536_INS TT T 0.1831 26 116 0.227 2.0788417280659344E-01
2R_10199655_SNP C G 0.3986 57 86 0.1915 1.7885037820967786E-01
2R_10199763_SNP A G 0.05 8 152 0.9273 9.2782598201482369E-01
2R_10199772_SNP T G 0.3533 53 97 0.1517 1.3780491368122427E-01
2R_10199785_SNP A T 0.3103 45 100 0.7638 7.5749745081691056E-01
2R_10199786_SNP A C 0.3061 45 102 0.9091 9.0657473342928463E-01
2R_10199881_SNP G T 0.3856 59 94 0.9419 9.4051240362665878E-01
2R_10200010_SNP T G 0.3791 58 95 0.9308 9.2839546463665590E-01
2R_10200047_INS TT T 0.1553 25 136 0.8604 8.5807764400698150E-01
2R_10200098_SNP T A 0.05488 9 155 0.4032 3.9827410790237860E-01
2R_10200114_SNP C T 0.1401 22 135 0.8988 8.9632520390653458E-01
2R_10200165_SNP T C 0.05488 9 155 0.4032 3.9827410790237860E-01
2R_10200195_SNP C T 0.08696 14 147 0.01881 1.8160030032528411E-02
2R_10200238_SNP C T 0.06748 11 152 0.701 6.9710441260776923E-01
2R_10200247_SNP G A 0.06135 10 153 0.3062 2.9995936125490330E-01
2R_10200293_SNP C A 0.4013 63 94 0.3443 3.2996121287807567E-01
2R_10200294_SNP T G 0.08696 14 147 0.4441 4.4476597028994558E-01
2R_10200374_SNP G A 0.06211 10 151 0.8181 8.1471694634942304E-01
2R_10200378_SNP T G 0.05063 8 150 0.4711 4.6299961843923199E-01
2R_10200403_SNP A C 0.3355 52 103 0.5576 5.4633689016438214E-01
2R_10200416_SNP C T 0.4065 63 92 0.8623 8.5849833588887603E-01
2R_10200423_SNP A T 0.05521 9 154 0.1535 1.4798586596586605E-01
2R_10200428_SNP A G 0.3097 48 107 0.3319 3.1899926928577116E-01
2R_10200457_SNP T A 0.3097 48 107 0.7119 7.1063836299116112E-01
2R_10200485_SNP T C 0.1304 21 140 0.5713 5.6637100370662985E-01
2R_10200601_SNP G A 0.3419 53 102 0.4524 4.4026583328799951E-01
2R_10200612_SNP A G 0.075 12 148 0.5559 5.4867386672098617E-01
2R_10200752_INS TT T 0.223 33 115 0.9412 9.4388708877567518E-01
2R_10200853_SNP G A 0.2821 44 112 0.1425 1.3623576758038569E-01
2R_10200859_SNP A C 0.2628 41 115 0.194 1.8969024275576407E-01
2R_10200892_SNP A G 0.1975 31 126 0.03521 3.1600506591398528E-02
2R_10201021_SNP C T 0.1402 23 141 0.4227 4.1800485437301316E-01
2R_10201110_SNP G A 0.2715 41 110 0.3248 3.1719761687231673E-01
2R_10201183_SNP C T 0.2532 39 115 0.5373 5.2117818318769560E-01
2R_10201194_SNP G A 0.2675 42 115 0.5316 5.1886810506528969E-01
2R_10201195_SNP A T 0.2692 42 114 0.555 5.4208074585781896E-01
2R_10201199_SNP C A 0.2675 42 115 0.5316 5.1886810506528969E-01
2R_10201200_SNP A G 0.2581 40 115 0.54 5.2487703884755188E-01
2R_10201202_SNP C A 0.2581 40 115 0.556 5.4156956905892617E-01
2R_10201221_SNP A G 0.2658 42 116 0.5383 5.2692696743024092E-01
2R_10201231_SNP A G 0.4803 73 79 0.3819 3.7058753351711982E-01
2R_10201234_DEL TTT T 0.4837 74 79 0.2518 2.3723297624249728E-01
2R_10201240_SNP T A 0.2038 32 125 0.4588 4.4923049811514204E-01
2R_10201244_SNP C T 0.4967 75 76 0.2543 2.3600243271026400E-01
2R_10201246_SNP C G 0.2675 42 115 0.5136 5.0133796491466798E-01
2R_10201249_INS TT T 0.2692 42 114 0.5571 5.4461982488552463E-01
2R_10201257_INS T TGGATACACTT 0.4936 77 79 0.2494 2.3765713728864879E-01
2R_10201275_SNP G A 0.239 38 121 0.4311 4.2016870969408948E-01
2R_10201299_SNP T A 0.3038 48 110 0.8182 8.1384601787418098E-01
2R_10201386_SNP A G 0.05031 8 151 0.8405 8.3858995677669090E-01
2R_10201387_SNP T C 0.3797 60 98 0.188 1.8433426391806029E-01
2R_10201423_SNP T A 0.15 24 136 0.01166 1.0663023619270715E-02
2R_10201441_SNP C T 0.1595 26 137 0.7851 7.8241363901925920E-01
2R_10201814_SNP A G 0.06832 11 150 0.5495 5.4240080741470531E-01
2R_10201847_SNP A C 0.4805 74 80 0.875 8.7318388444686290E-01
2R_10201926_SNP T C 0.07975 13 150 0.6697 6.6538544118528109E-01
2R_10201968_SNP A G 0.175 28 132 0.8862 8.8375120739673407E-01
2R_10201989_SNP A G 0.3856 59 94 0.4734 4.5751639089406093E-01
2R_10202196_SNP C G 0.2075 33 126 0.2553 2.5126431936622795E-01
2R_10202323_SNP A T 0.06135 10 153 0.1794 1.7404412614399567E-01
2R_10202388_SNP T C 0.2288 35 118 0.4686 4.5234329931174033E-01
2R_10202485_SNP A G 0.4351 67 87 0.3384 3.2480976404168715E-01
2R_10202518_SNP C G 0.3987 61 92 0.9242 9.2196725203104679E-01
2R_10202587_SNP A T 0.4118 63 90 0.7574 7.4918160075733109E-01
2R_10202588_SNP T A 0.4129 64 91 0.4407 4.2921519215627957E-01
2R_10202608_SNP G A 0.245 37 114 0.5325 5.1897009259321225E-01
2R_10202661_SNP T C 0.3822 60 97 0.436 4.2644094361264162E-01
2R_10202943_SNP C T 0.06061 10 155 0.6211 6.1846794891392975E-01
2R_10203047_SNP C T 0.4636 70 81 0.9111 9.0860390493532761E-01
2R_10203268_SNP A C 0.0625 10 150 0.8501 8.4730777406110658E-01
2R_10203346_SNP C T 0.3885 61 96 0.8852 8.8305631869267354E-01
2R_10203439_SNP A G 0.1076 17 141 0.9488 9.4763760762457028E-01
2R_10203477_SNP C T 0.2115 33 123 0.3148 3.0069420289147641E-01
2R_10203482_SNP T C 0.06211 10 151 0.3078 2.9839528650223079E-01
2R_10203504_SNP T C 0.0875 14 146 0.009343 7.8600100426014854E-03
2R_10203594_SNP A G 0.3291 52 106 0.6613 6.5462117071391668E-01
2R_10203784_SNP T C 0.075 12 148 0.6472 6.4120321119565105E-01
2R_10203878_SNP C T 0.05556 9 153 0.8143 8.1167991368168313E-01
2R_10203890_INS G GTG 0.4859 69 73 0.2806 2.6934413529729884E-01
2R_10203930_SNP A C 0.2829 43 109 0.3582 3.4134598152081352E-01
2R_10203959_SNP G A 0.3893 58 91 0.2951 2.8138857795225580E-01
2R_10203960_SNP A T 0.4052 62 91 0.2814 2.6593042482511087E-01
2R_10203972_SNP G T 0.08805 14 145 0.379 3.6832003167941296E-01
2R_10203986_SNP A G 0.4122 61 87 0.7928 7.8553922983798419E-01
2R_10203988_SNP C A 0.4354 64 83 0.7643 7.5522595252401337E-01
2R_10203989_SNP T C 0.2917 42 102 0.4062 3.8739074781724347E-01
2R_10204015_SNP T G 0.05556 9 153 0.8553 8.5296550382117020E-01
2R_10204027_SNP G T 0.2264 36 123 0.7703 7.8768655864299542E-01
2R_10204117_SNP T G 0.2484 39 118 0.03175 2.9709603846850723E-02
2R_10204647_SNP A G 0.06173 10 152 0.3867 3.7936091867110344E-01
2R_10204665_SNP T G 0.08805 14 145 0.2526 2.4235089616771377E-01
2R_10204727_SNP C T 0.4675 72 82 0.38 3.6338218868502525E-01
2R_10204747_SNP A T 0.4323 67 88 0.7738 7.7132914091836235E-01
2R_10204758_SNP G T 0.4314 66 87 0.9744 9.7353083476424884E-01
2R_10204775_SNP A G 0.4774 74 81 0.2871 2.6958053555894235E-01
2R_10204919_SNP G T 0.4935 76 78 0.238 2.2205801955159932E-01
2R_10204987_SNP A G 0.1013 16 142 0.07003 6.4647027666692253E-02
2R_10205136_DEL T TTTAT 0.3444 52 99 0.02445 2.0235087491292676E-02
2R_10205217_SNP A C 0.06098 10 154 0.6244 6.2068295872760360E-01
2R_10205239_SNP A T 0.2545 42 123 0.7873 7.8575541859124498E-01
2R_10205268_SNP T C 0.2745 42 111 0.2164 2.0421765406743630E-01
2R_10205313_SNP C A 0.3355 51 101 0.8642 8.5919221785312749E-01
2R_10205314_INS A ATCGC 0.3542 51 93 0.9015 8.9572412273766755E-01
2R_10205440_SNP A G 0.09494 15 143 0.2391 2.2962321382654216E-01
2R_10205485_SNP G A 0.1321 21 138 0.06537 6.0129869044593894E-02
2R_10205572_SNP G C 0.1132 18 141 0.8628 8.6006508229620704E-01
2R_10205630_SNP C T 0.1875 30 130 0.3021 2.9254088089075558E-01
2R_10205704_SNP T A 0.2038 32 125 0.786 7.7960968259275276E-01
2R_10205762_SNP T A 0.0641 10 146 0.6667 6.5770736767635418E-01
2R_10205940_SNP T C 0.1519 24 134 0.5134 5.0469227289520224E-01
2R_10205961_SNP A G 0.1019 16 141 0.7543 7.4748062087724731E-01
2R_10205981_SNP T C 0.3553 54 98 0.8041 7.9846466861142873E-01
2R_10205998_SNP C G 0.4932 72 74 0.01124 7.9400319982595134E-03
2R_10206053_SNP A C 0.05488 9 155 0.05648 5.4095753210281858E-02
2R_10206125_SNP T A 0.4183 64 89 0.659 6.4848869966789424E-01
2R_10206129_SNP G T 0.175 28 132 0.3763 3.6701401072550421E-01
2R_10206162_SNP A C 0.1974 30 122 0.5342 5.5712765299829237E-01
2R_10206170_SNP C A 0.2357 37 120 0.3627 3.5157351474786047E-01
2R_10206175_SNP A T 0.2403 37 117 0.3615 3.4827217712298331E-01
2R_10206215_SNP C T 0.4437 67 84 0.6443 6.3385017869871851E-01
2R_10206216_SNP A G 0.4437 67 84 0.799 7.9687368747980836E-01
2R_10206233_SNP G T 0.3032 47 108 0.2578 2.4616895184283505E-01
2R_10206234_SNP G T 0.461 71 83 0.8276 8.2251442114274043E-01
2R_10206244_DEL G ATATGGTTA 0.05625 9 151 0.1958 2.1812530651892748E-01
2R_10206244_SNP A T 0.3796 52 85 0.534 5.4264829811048654E-01
2R_10206263_SNP C T 0.06135 10 153 0.005875 5.3325468423479410E-03
2R_10206321_SNP A T 0.1859 29 127 0.702 6.9438724369817317E-01
2R_10206382_SNP C T 0.1572 25 134 0.1789 1.6805796878915835E-01
2R_10206422_SNP T C 0.05031 8 151 0.9705 9.6978038004310441E-01
2R_10206457_SNP C T 0.4481 69 85 0.9747 9.7393286136160484E-01
2R_10206460_SNP T G 0.1852 30 132 0.5549 5.4871265046814910E-01
2R_10206562_SNP A G 0.07692 11 132 0.09244 1.6618032770682323E-01
2R_10206574_SNP T G 0.05769 9 147 0.06721 6.1302984163541220E-02
2R_10206575_SNP G C 0.05096 8 149 0.03663 3.2465135356874987E-02
2R_10206577_SNP A G 0.0641 10 146 0.1501 1.4219974932281043E-01
2R_10206613_SNP G T 0.05128 8 148 0.03779 3.3566334861695794E-02
2R_10206754_SNP A G 0.09868 15 137 0.1061 9.2434361220491312E-02
2R_10206836_SNP T C 0.2201 35 124 0.5553 5.4546806236137346E-01
2R_10206957_SNP C T 0.3758 59 98 0.3744 3.6272179636535240E-01
2R_10206963_SNP A G 0.05521 9 154 0.6517 6.4720286065953414E-01
2R_10206964_SNP T C 0.2532 39 115 0.4432 4.2563685879048641E-01
2R_10206987_SNP C T 0.2658 42 116 0.1754 1.6515366867680226E-01
2R_10207249_SNP A G 0.1761 28 131 0.1236 1.1612845276844852E-01
2R_10207356_SNP T C 0.1118 18 143 0.5219 5.1425606417809178E-01
2R_10207406_SNP G C 0.3766 58 96 0.7592 7.5151773353619533E-01
2R_10207424_SNP T A 0.2152 34 124 0.6247 6.1531349610639252E-01
2R_10207523_SNP C A 0.3007 46 107 0.3119 3.0698062802518378E-01
2R_10207524_SNP A T 0.3117 48 106 0.2524 2.3526591192540214E-01
2R_10207569_DEL CAGC C 0.1753 27 127 0.6023 5.9439570158092003E-01
2R_10207590_SNP C T 0.3869 53 84 0.3875 3.5552209016978931E-01
2R_10207648_SNP T C 0.09375 15 145 0.4493 4.3939024330899545E-01
2R_10207662_SNP T G 0.09202 15 148 0.6299 6.2605820338053209E-01
2R_10207689_SNP A T 0.121 19 138 0.9651 9.6449213492690800E-01
2R_10207701_INS T TTT 0.1589 24 127 0.1282 1.1748390165570455E-01
2R_10207702_SNP A G 0.05556 9 153 0.002466 2.1966036421310156E-03
2R_10207760_SNP A G 0.09375 15 145 0.9692 9.6854416129161047E-01
2R_10207845_SNP G C 0.1899 30 128 0.4797 4.6892681568713290E-01
2R_10207847_SNP G A 0.3046 46 105 0.5932 5.7804491551742609E-01
2R_10207856_SNP G T 0.2903 45 110 0.3543 3.4001159262520475E-01
2R_10207951_SNP C T 0.3121 44 97 0.9975 9.9753731081970631E-01
2R_10207967_SNP T C 0.05521 9 154 0.0006877 5.7923229259461884E-04
2R_10207972_SNP G A 0.05521 9 154 0.002389 2.1956512421838943E-03
2R_10207978_SNP A T 0.09202 15 148 0.08569 8.1657894705432707E-02
2R_10208077_SNP G A 0.075 12 148 0.9227 9.2092115106540695E-01
2R_10208142_SNP C G 0.06173 10 152 0.508 5.0107420749230025E-01
2R_10208201_SNP G A 0.4605 70 82 0.7026 6.9140052849398814E-01
2R_10208220_INS TTTAC T 0.09317 15 146 0.9041 9.0342042233341102E-01
2R_10208552_SNP A G 0.2549 39 114 0.8204 8.1642325952190842E-01
2R_10208559_SNP T C 0.1437 23 137 0.8536 8.5198365634498807E-01
2R_10208618_SNP T G 0.4671 71 81 0.1138 9.8813091324238878E-02
2R_10208664_SNP C T 0.4194 65 90 0.9948 9.9466035359867788E-01
2R_10208704_INS C CTC 0.4621 67 78 0.7161 7.0192704218680313E-01
2R_10208823_SNP A C 0.1019 16 141 0.9214 9.2069294815488945E-01
2R_10208833_SNP G A 0.1296 21 141 0.937 9.3627321637837968E-01
2R_10208944_SNP A T 0.4698 70 79 0.7786 7.7058072270364686E-01
2R_10208955_SNP A C 0.3444 52 99 0.9628 9.6188532631169266E-01
2R_10208973_SNP T A 0.3377 51 100 0.8827 8.7793716686687495E-01
2R_10208979_DEL G GCCACTTTGA 0.2038 32 125 0.3309 3.1853397304005038E-01
2R_10209034_DEL C CGAAATAAGTATTCATGCTGC 0.0974 15 139 0.762 7.5803403200123354E-01
2R_10209057_SNP T G 0.1258 20 139 0.8603 8.5810191681509629E-01
2R_10209154_SNP T A 0.08805 14 145 0.2364 2.2889341925671225E-01
2R_10209158_SNP A G 0.08805 14 145 0.2364 2.2889341925671225E-01
2R_10209169_SNP A T 0.08228 13 145 0.2536 2.4466889193153063E-01
2R_10209175_SNP A T 0.09375 15 145 0.25 2.4393727975139201E-01
2R_10209176_SNP A G 0.236 38 123 0.9122 9.1074102084830666E-01
2R_10209207_SNP C G 0.1923 30 126 0.4182 4.0751596502531917E-01
2R_10209223_SNP G A 0.3333 50 100 0.5564 5.3717412819640287E-01
2R_10209266_SNP T G 0.4145 63 89 0.9162 9.1324044722960174E-01
2R_10209272_SNP A T 0.1962 31 127 0.5474 5.4087025613447093E-01
2R_10209275_SNP T C 0.4145 63 89 0.8099 8.0395570828888219E-01
2R_10209299_SNP C T 0.3464 53 100 0.774 7.6507022837245253E-01
2R_10209388_SNP T C 0.2 32 128 0.5602 5.5399530550454923E-01
2R_10209390_SNP C T 0.4645 72 83 0.5578 5.4329807704034017E-01
2R_10209519_DEL A AA 0.09259 15 147 0.9587 9.5818173751856139E-01
2R_10209646_INS AGCTGAAGCTGAA A 0.07534 11 135 0.002438 1.4118403359179355E-03
2R_10209672_SNP C T 0.3766 58 96 0.09981 8.9548310815390830E-02
2R_10209690_DEL A AGCTGAA 0.1408 20 122 0.2826 2.5409909607925329E-01
2R_10209902_SNP T A 0.05732 9 148 0.9265 9.2604376122053089E-01
2R_10209986_SNP C G 0.2905 43 105 0.9394 9.3632435297436212E-01
2R_10210057_SNP A T 0.1946 29 120 0.4536 4.3255480664395740E-01
2R_10210062_DEL C CC 0.2645 41 114 0.8247 8.3119901445673494E-01
2R_10210085_SNP T C 0.2662 41 113 0.3824 3.6528512722234141E-01
2R_10210098_SNP T C 0.2722 43 115 0.3271 3.1361012326455617E-01
2R_10210103_SNP T C 0.2739 43 114 0.04099 4.1630832172669947E-02
2R_10210212_SNP C T 0.2722 43 115 0.3757 3.6727996970054166E-01
2R_10210238_SNP C A 0.06135 10 153 0.363 3.5697601348628349E-01
2R_10210270_SNP C G 0.3057 48 109 0.6342 6.2373907419850816E-01
2R_10210272_SNP C G 0.3101 49 109 0.6071 5.9698700814173633E-01
2R_10210277_SNP A T 0.3121 49 108 0.4535 4.5057591399387042E-01
2R_10210366_SNP G C 0.323 52 109 0.1129 1.0588286834855476E-01
2R_10210379_SNP G T 0.3187 51 109 0.1169 1.0872933508615312E-01
2R_10210380_SNP T A 0.4744 74 82 0.04496 4.4734151132442376E-02
2R_10210403_SNP A C 0.4688 75 85 0.02818 2.4840146472388802E-02
2R_10210412_SNP A T 0.4679 73 83 0.03362 2.8334268782768172E-02
2R_10210428_SNP G A 0.4065 63 92 0.04125 3.4771095009395056E-02
2R_10210449_SNP G T 0.3072 47 106 0.07948 6.9181241432424573E-02
2R_10210463_SNP T A 0.3922 60 93 0.03674 3.0210939895746504E-02
2R_10210467_SNP T C 0.3791 58 95 0.05329 6.8792078300740425E-02
2R_10210482_SNP A T 0.2961 45 107 0.1181 1.1054299250607469E-01
2R_10210485_DEL G GGTTAAATTT 0.3007 46 107 0.09788 9.1425001907678993E-02
2R_10210498_SNP G T 0.3517 51 94 0.09273 8.7569618859191567E-02
2R_10210501_SNP T C 0.3448 50 95 0.09626 9.0260396544391441E-02
2R_10210502_SNP T C 0.3357 48 95 0.1293 1.2118615446370051E-01
2R_10210508_SNP A T 0.2101 29 109 0.1121 9.3058742878056488E-02
2R_10210523_DEL C CTAACTCGATC 0.2238 32 111 0.2235 1.9826516705385899E-01
2R_10210538_SNP C G 0.2955 39 93 0.4817 4.5436433765197337E-01
2R_10210543_SNP G A 0.3015 41 95 0.06983 4.7834409746448640E-02
2R_10210546_SNP A T 0.3088 42 94 0.2304 1.9418632715202899E-01
2R_10210720_SNP A G 0.08228 13 145 0.6353 6.2718200906686683E-01
2R_10210806_SNP T A 0.06875 11 149 0.4123 4.0274013877162218E-01
2R_10210813_SNP A G 0.128 21 143 0.8442 8.4260346588405943E-01
2R_10210817_SNP A T 0.05769 9 147 0.5367 5.3024264753274175E-01
2R_10210855_SNP A G 0.1296 21 141 0.8412 8.3855943140872402E-01
2R_10210885_INS TT T 0.08805 14 145 0.9677 9.6741032677541594E-01
2R_10210965_SNP G A 0.05806 9 146 0.4484 4.3902026530551042E-01
2R_10211064_SNP C T 0.3057 48 109 0.7919 7.8600045176228661E-01
2R_10211205_SNP C T 0.1918 28 118 0.6973 6.8262540853162013E-01
2R_10211325_SNP A C 0.09375 15 145 0.7856 7.8289160825319848E-01
2R_10211484_SNP T A 0.2431 35 109 0.6073 5.9268866618024885E-01
2R_10211594_SNP C G 0.0679 11 151 0.3274 3.1983829080440529E-01
2R_10211636_SNP T C 0.2662 41 113 0.5698 5.6299163793161311E-01
2R_10211679_SNP A C 0.2581 40 115 0.3211 3.1348547341254740E-01
2R_10211740_SNP T C 0.06748 11 152 0.703 6.9925268563409482E-01
2R_10211880_SNP T G 0.4581 71 84 0.8523 8.5222267503357108E-01
2R_10212259_SNP A T 0.5 77 77 0.367 3.5485250592991091E-01
2R_10212295_SNP A T 0.1474 23 133 0.5361 5.2522087611289747E-01
2R_10212312_SNP C A 0.1509 24 135 0.2784 2.6870834392835186E-01
2R_10212405_SNP T C 0.2468 38 116 0.6243 6.1420550608123936E-01
2R_10212427_SNP T A 0.2353 36 117 0.5969 5.8355425756603219E-01
2R_10212430_SNP A T 0.1043 17 146 0.7962 7.9367042305872637E-01
2R_10212451_SNP T G 0.1 16 144 0.8528 8.4961603858514989E-01
2R_10212460_SNP T A 0.2102 33 124 0.6476 6.3785524908899194E-01
2R_10212481_SNP A C 0.1154 18 138 0.5304 5.1806017614384603E-01
2R_10212518_SNP T A 0.2318 35 116 0.1463 1.3786842456525827E-01
2R_10212573_SNP C G 0.3724 54 91 0.5086 4.8196078291783317E-01
2R_10212575_SNP T A 0.07006 11 146 0.8791 8.7596696872281909E-01
2R_10212611_SNP T A 0.2614 40 113 0.9573 9.5573567749260779E-01
2R_10212668_SNP T C 0.3228 51 107 0.2532 2.4297923011239830E-01
2R_10212671_SNP A G 0.3871 60 95 0.5917 5.8013992971076145E-01
2R_10212720_SNP A G 0.2062 33 127 0.1604 1.5216191362237208E-01
2R_10213000_SNP T C 0.2039 31 121 0.4807 4.6849637871494809E-01
2R_10213044_SNP A T 0.3567 56 101 0.8733 8.6991783375966314E-01
2R_10213251_SNP T C 0.09677 15 140 0.5837 5.8137043823398427E-01
2R_10213430_SNP C T 0.1582 25 133 0.6294 6.2305495628460617E-01
2R_10213435_SNP C T 0.1646 26 132 0.4685 4.6096934955484004E-01
2R_10213666_SNP G T 0.1835 29 129 0.611 6.0344071613449324E-01
2R_10213680_SNP G A 0.2013 32 127 0.8729 8.7056292467128116E-01
2R_10213687_SNP A G 0.1962 31 127 0.8421 8.3868544289946201E-01
2R_10214181_SNP A G 0.1411 23 140 0.5196 5.1395108356725050E-01
2R_10214307_SNP C T 0.09816 16 147 0.2205 2.1456309084782232E-01
2R_10214418_SNP T G 0.1987 31 125 0.7538 7.4874575898196216E-01
2R_10214427_SNP C T 0.2357 37 120 0.1375 1.3076463631914803E-01
2R_10214493_SNP T C 0.4444 68 85 0.2145 1.9934987205016919E-01
2R_10214496_SNP T C 0.1582 25 133 0.163 1.5145991997499741E-01
2R_10214689_SNP A G 0.2138 34 125 0.07699 7.0301941402946211E-02
2R_10214704_SNP T C 0.2201 35 124 0.0657 5.9402797318641232E-02
2R_10214793_SNP C T 0.2372 37 119 0.06264 5.6716051829547622E-02
2R_10214815_SNP G A 0.2468 39 119 0.056 5.1680807996912492E-02
2R_10214867_SNP T A 0.1875 30 130 0.1093 1.0246535493421105E-01
2R_10214887_SNP T C 0.1887 30 129 0.09944 9.2454141711002191E-02
2R_10214889_SNP A T 0.1887 30 129 0.09445 8.7463413607292817E-02
2R_10214905_SNP A G 0.1772 28 130 0.1427 1.3444044184412685E-01
2R_10214942_SNP C A 0.2756 43 113 0.4468 4.3333513714361416E-01
2R_10214943_SNP A G 0.2739 43 114 0.4814 4.7914070226873684E-01
2R_10214956_SNP A G 0.3487 53 99 0.5526 5.3486826755920669E-01
2R_10214982_SNP G A 0.3742 58 97 0.7901 7.8268271356467312E-01
2R_10214987_SNP G T 0.3636 56 98 0.8449 8.3961736470990189E-01
2R_10215018_SNP C G 0.3701 57 97 0.8948 8.9069323198084505E-01
2R_10215345_SNP G A 0.06369 10 147 0.641 6.3141044374534583E-01
2R_10215400_SNP A G 0.0641 10 146 0.8068 8.0248930588931700E-01
2R_10215448_SNP T C 0.07595 12 146 0.3937 3.8529327180331618E-01
2R_10215469_SNP C G 0.07006 11 146 0.2824 2.7230725921714805E-01
2R_10215478_DEL C TCAG 0.06962 11 147 0.564 5.5281092277983368E-01
2R_10215706_SNP G C 0.2857 44 110 0.8923 8.9066892555848720E-01
2R_10215709_SNP T G 0.1447 23 136 0.1548 1.4707292652854376E-01
2R_10215795_SNP T A 0.1875 30 130 0.1744 1.6582024109420579E-01
2R_10215803_SNP T G 0.3846 60 96 0.9565 9.5534465792374645E-01
2R_10215811_SNP C T 0.391 61 95 0.8234 8.2123717121068240E-01
2R_10215816_SNP T G 0.1519 24 134 0.1177 1.0950502158626751E-01
2R_10215901_SNP T C 0.1875 30 130 0.1863 1.7657006073163550E-01
2R_10215916_SNP C T 0.4467 67 83 0.8852 8.8256425287562246E-01
2R_10215958_SNP T C 0.4423 69 87 0.7416 7.3460211086762650E-01
2R_10216010_DEL C CAT 0.42 63 87 0.9079 9.0473554593831340E-01
2R_10216018_SNP G A 0.4379 67 86 0.8631 8.5930370744622986E-01
2R_10216021_SNP C T 0.4459 70 87 0.7119 7.0585323359689989E-01
2R_10216022_SNP C T 0.4452 69 86 0.7012 6.9321040220793417E-01
2R_10216031_SNP T A 0.4423 69 87 0.69 6.8272946991013383E-01
2R_10216085_SNP G A 0.4371 66 85 0.8467 8.4090281231867658E-01
2R_10216123_SNP C T 0.451 69 84 0.8455 8.4038217730042186E-01
2R_10216198_SNP C A 0.4497 67 82 0.798 7.8939759937260556E-01
2R_10216210_SNP C T 0.2922 45 109 0.5201 5.0414322753433183E-01
2R_10216252_SNP A G 0.4641 71 82 0.5115 4.9842877899223759E-01
2R_10216396_SNP A G 0.2452 38 117 0.09632 8.9403603776886720E-02
2R_10216471_SNP A G 0.46 69 81 0.7834 7.8733763668197321E-01
2R_10216663_SNP A C 0.4255 60 81 0.9189 9.1361115231219281E-01
2R_10216705_SNP A G 0.4437 63 79 0.8864 8.8193455157593914E-01
2R_10216715_SNP C T 0.125 19 133 0.3553 3.4410442468627345E-01
2R_10216765_SNP C A 0.2899 40 98 0.9876 9.8798837618499780E-01
2R_10216807_SNP A G 0.06711 10 139 0.3828 3.6120523449986208E-01
2R_10216849_SNP T G 0.302 45 104 0.567 5.5069769381678046E-01
2R_10216933_SNP T C 0.1745 26 123 0.1822 1.6200962967281196E-01
2R_10216942_SNP C T 0.3611 52 92 0.3084 3.2679521404173506E-01
2R_10216966_SNP A T 0.1933 29 121 0.1216 1.3228666782009502E-01
2R_10216980_SNP A C 0.2886 43 106 0.8121 8.0266876187817704E-01
2R_10217000_SNP A G 0.3121 44 97 0.6111 5.9134573879139030E-01
2R_10217004_SNP C T 0.06711 10 139 0.9053 9.0155543688442918E-01
2R_10217097_SNP G T 0.0625 10 150 0.02614 2.3517646135975671E-02
2R_10217118_SNP A C 0.05521 9 154 0.9622 9.6244862665802033E-01
2R_10217120_SNP T A 0.239 38 121 0.106 9.9558957447703600E-02
2R_10217133_SNP G A 0.4437 67 84 0.1472 1.3595011035410598E-01
2R_10217197_SNP G A 0.2308 36 120 0.08547 7.6809874936639461E-02
2R_10217341_DEL A AG 0.195 31 128 0.3312 3.2072010781227300E-01
2R_10217373_SNP C T 0.2658 42 116 0.9039 9.1075040603606883E-01
2R_10217395_SNP G T 0.4258 66 89 0.3395 3.3519656680118270E-01
2R_10217442_SNP G C 0.4901 74 77 0.5257 5.4874731736716620E-01
2R_10217493_SNP A C 0.3548 55 100 0.5682 5.5613104959180004E-01
2R_10217502_SNP A G 0.2579 41 118 0.1735 1.6528253949900407E-01
2R_10217520_SNP T A 0.4452 69 86 0.5053 4.9215628406277856E-01
2R_10217541_SNP G A 0.09202 15 148 0.1033 9.8638999167063202E-02
2R_10217545_SNP C T 0.3648 58 101 0.05618 5.1536096145813025E-02
2R_10217563_SNP A G 0.4103 64 92 0.3745 3.6094541189712215E-01
2R_10217588_SNP A C 0.1656 26 131 0.2254 2.1148187127344098E-01
2R_10217741_SNP C T 0.3571 55 99 0.769 7.6178995033797237E-01
2R_10217953_SNP T A 0.2532 40 118 0.1487 1.3905224456467036E-01
2R_10218086_SNP G T 0.3529 54 99 0.02242 1.8828250780761689E-02
2R_10218087_SNP T C 0.1227 20 143 0.1287 1.3008595131755252E-01
2R_10218125_SNP C G 0.2532 39 115 0.8478 8.4294478838945675E-01
2R_10218215_SNP T C 0.1625 26 134 0.955 9.5427179435837650E-01
2R_10218253_SNP T G 0.3248 51 106 0.03227 2.8858657951661409E-02
2R_10218280_SNP A G 0.2803 44 113 0.09671 9.0958678490427491E-02
2R_10218333_SNP G A 0.2975 47 111 0.4925 4.8435243903145897E-01
2R_10218335_SNP T C 0.3038 48 110 0.6191 6.2095716935018952E-01
2R_10218338_SNP G A 0.3439 54 103 0.2407 2.3230366055777774E-01
2R_10218356_SNP C T 0.3141 49 107 0.1532 1.4553152050290075E-01
2R_10218373_SNP T A 0.3924 62 96 0.3388 3.2932197748691616E-01
2R_10218393_SNP C A 0.3377 52 102 0.5378 5.2616933443961877E-01
2R_10218404_SNP T A 0.3418 54 104 0.5644 5.5668535490721427E-01
2R_10218462_DEL T TT 0.07692 12 144 0.06921 6.7788151557035811E-02
2R_10218498_SNP A T 0.08589 14 149 0.1845 1.8175293491729239E-01
2R_10218505_SNP G C 0.15 24 136 0.9509 9.5001537846977357E-01
2R_10218531_SNP T C 0.3548 55 100 0.8337 8.2779254216926257E-01
2R_10218625_SNP T C 0.2722 43 115 0.821 8.1609400253084508E-01
2R_10218676_SNP T C 0.2516 39 116 0.1084 1.0147059288355309E-01
2R_10218704_SNP T C 0.4013 63 94 0.2051 1.9444799303065985E-01
2R_10218707_SNP A G 0.3987 63 95 0.1785 1.7064464068567087E-01
2R_10218866_INS AAAA A 0.32 48 102 0.6518 6.4174517607505410E-01
2R_10218869_SNP T C 0.3419 53 102 0.888 8.8541611730129910E-01
2R_10218963_SNP A T 0.4314 66 87 0.5318 5.1610461138725117E-01
2R_10218974_SNP A C 0.3694 58 99 0.5942 5.8261748044814199E-01
2R_10218999_SNP C T 0.4323 67 88 0.1576 1.4217616213615736E-01
2R_10219086_SNP T C 0.06061 10 155 0.5824 5.7955896105669180E-01
2R_10219123_SNP G A 0.3987 61 92 0.05886 5.0628120552844359E-02
2R_10219146_SNP T C 0.121 19 138 0.9475 9.4625608957473673E-01
2R_10219237_SNP A G 0.1871 29 126 0.02158 1.8337244309635809E-02
2R_10219248_SNP G A 0.2293 36 121 0.6597 6.5338952645273574E-01
2R_10219258_INS CTTTCTGGC C 0.2157 33 120 0.467 4.5331997502144650E-01
2R_10219265_SNP A T 0.08537 14 150 0.5819 5.8021751363298868E-01
2R_10219290_SNP A G 0.1176 18 135 0.1653 1.4941759758600648E-01
2R_10219318_SNP G C 0.4118 63 90 0.7066 6.9646286999808993E-01
2R_10219418_SNP T C 0.07453 12 149 0.9057 9.0509574184368657E-01
2R_10219495_SNP T C 0.4145 63 89 0.8004 7.9289627355734682E-01
2R_10219514_SNP C T 0.2922 45 109 0.5706 5.5889788010049879E-01
2R_10219542_SNP T G 0.2099 34 128 0.8256 8.2289246832166585E-01
2R_10219556_SNP C A 0.2099 34 128 0.9812 9.8097530810185796E-01
2R_10219558_SNP C A 0.3269 51 105 0.3616 3.4503582890424322E-01
2R_10219576_SNP G A 0.3203 49 104 0.3081 2.8875287810048778E-01
2R_10219602_SNP C A 0.1429 22 132 0.1635 1.4925049665454659E-01
2R_10219615_SNP T C 0.4145 63 89 0.3625 3.4115345676855624E-01
2R_10219682_SNP A G 0.1788 27 124 0.6993 6.8928394724860764E-01
2R_10219687_SNP G C 0.1895 29 124 0.9063 9.0250641286367506E-01
2R_10219689_SNP G T 0.1948 30 124 0.8526 8.4704568685272652E-01
2R_10219691_SNP G C 0.1788 27 124 0.8888 8.8357247165661823E-01
2R_10219694_SNP A T 0.2 31 124 0.8844 8.8035612976459954E-01
2R_10219708_SNP G A 0.3355 52 103 0.1689 1.5354968465710350E-01
2R_10219741_SNP G A 0.175 28 132 0.3721 3.6428789366641845E-01
2R_10219775_SNP A C 0.2188 35 125 0.8895 8.8724416973724318E-01
2R_10219814_SNP G A 0.205 33 128 0.1277 1.2038124713352305E-01
2R_10219874_INS CGTTGC C 0.05479 8 138 0.5203 5.0168327364982135E-01
2R_10219981_SNP T C 0.1688 27 133 0.2355 2.2541359673294659E-01
2R_10220021_SNP C T 0.461 71 83 0.9865 9.8611198345877660E-01
2R_10220105_SNP C T 0.3885 61 96 0.8648 8.6112983762802298E-01
2R_10220210_INS TT T 0.05224 7 127 0.3693 3.3995909431863214E-01
2R_10220279_SNP C T 0.3161 49 106 0.595 5.8235253871266346E-01
2R_10220386_SNP G A 0.05521 9 154 0.9585 9.5793696185575727E-01
2R_10220390_SNP A G 0.121 19 138 0.3943 3.7951873081925047E-01
2R_10220460_SNP C T 0.1887 30 129 0.8957 8.9300776612117483E-01
2R_10220498_SNP A G 0.2774 43 112 0.3364 3.2961757740986419E-01
2R_10220558_SNP A G 0.1267 19 131 0.06237 5.9190661322368783E-02
2R_10220598_MNP GCG ATA 0.1119 16 127 0.08865 7.2462227148026540E-02
2R_10220611_SNP T C 0.1187 19 141 0.05853 5.4524906667276392E-02
2R_10220623_SNP T A 0.1056 17 144 0.0571 5.3358683351827127E-02
2R_10220632_INS CA C 0.08075 13 148 0.9378 9.3667903599131319E-01
2R_10220633_INS AC G 0.1056 17 144 0.0571 5.3358683351827127E-02
2R_10220650_SNP G A 0.1056 17 144 0.05886 5.4645506948848031E-02
2R_10220656_SNP G A 0.1056 17 144 0.06258 5.8153015787572815E-02
2R_10220681_SNP T A 0.1006 16 143 0.07317 6.7521319929883652E-02
2R_10220740_SNP T C 0.1 16 144 0.06504 6.0335169410011318E-02
2R_10220762_SNP C A 0.1465 23 134 0.2963 2.8353542613285887E-01
2R_10220772_SNP G T 0.1338 21 136 0.2337 2.2305504472102944E-01
2R_10220773_DEL T TT 0.1329 21 137 0.1883 1.7790625108111846E-01
2R_10220863_SNP C T 0.1447 23 136 0.135 1.2594808697562920E-01
2R_10220884_SNP T C 0.1562 25 135 0.7162 7.1015867860947646E-01
2R_10220948_SNP T G 0.1509 24 135 0.8239 8.2007755733916909E-01
2R_10221000_SNP G A 0.2201 35 124 0.03849 3.4459899851085732E-02
2R_10221231_SNP A G 0.07407 12 150 0.424 4.1616662960779582E-01
2R_10221249_SNP G A 0.1605 26 136 0.04429 4.1536782024729789E-02
2R_10221274_SNP T C 0.2152 34 124 0.3068 2.9470175861252590E-01
2R_10221304_SNP A G 0.2468 38 116 0.4064 3.9355300574792096E-01
2R_10221371_SNP T C 0.1132 18 141 0.7224 7.2592771808328749E-01
2R_10221377_SNP G A 0.1847 29 128 0.1075 9.9844174574733047E-02
2R_10221389_SNP C T 0.07975 13 150 0.8331 8.3086643888013534E-01
2R_10221530_SNP T C 0.1172 17 128 0.6742 6.5680675064681038E-01
2R_10221534_SNP A T 0.1037 17 147 0.7589 7.5655722760352606E-01
2R_10221582_SNP T A 0.07879 13 152 0.6374 6.3482720026671702E-01
2R_10221625_SNP T A 0.4444 68 85 0.8387 8.3247293039350856E-01
2R_10221626_SNP C A 0.4481 69 85 0.8118 8.0509064096197125E-01
2R_10221688_SNP C T 0.06832 11 150 0.4514 4.5202254614752535E-01
2R_10221690_SNP A T 0.1429 23 138 0.5051 4.9866762578026402E-01
2R_10221731_SNP G A 0.1806 28 127 0.3249 3.1736230674828347E-01
2R_10221981_SNP A T 0.1772 28 130 0.04754 4.1573851904706853E-02
2R_10222003_SNP C G 0.2581 40 115 0.09088 8.5466099506201543E-02
2R_10222016_SNP A T 0.1962 31 127 0.08299 7.4398890383404664E-02
2R_10222026_SNP A T 0.2642 42 117 0.08056 7.4037081459839157E-02
2R_10222043_SNP T C 0.2229 35 122 0.02742 2.6388336697388562E-02
2R_10222052_SNP G A 0.1625 26 134 0.0254 2.2239878352594524E-02
2R_10222138_SNP A G 0.4351 67 87 0.4077 3.9888571225025882E-01
2R_10222244_SNP T C 0.1006 16 143 0.2193 2.0916057780519981E-01
2R_10222546_SNP T C 0.08075 13 148 0.3347 3.2548929795487624E-01
2R_10222582_SNP A C 0.09938 16 145 0.167 1.6011246087960951E-01
2R_10222605_SNP A G 0.07407 12 150 0.3989 3.9174829367534714E-01
2R_10222621_SNP C T 0.4768 72 79 0.2417 2.1954496706564808E-01
2R_10222640_SNP A G 0.0679 11 151 0.4301 4.2232162306196330E-01
2R_10222643_SNP T C 0.2792 43 111 0.2843 2.7099851160526667E-01
2R_10222647_SNP G A 0.4803 73 79 0.2062 1.8671395100190913E-01
2R_10222863_SNP T C 0.1772 28 130 0.07938 7.2279450023625458E-02
2R_10222940_SNP T C 0.2941 45 108 0.2705 2.5998838962173865E-01
2R_10223168_SNP T C 0.4106 62 89 0.3789 3.7662995513035002E-01
2R_10223310_DEL T TTGGGTAGCTT 0.4234 58 79 0.3266 2.9382851780822083E-01
2R_10223394_SNP C G 0.3226 50 105 0.2706 2.5639305766577025E-01
2R_10223409_SNP T C 0.2129 33 122 0.6431 6.3365545042918225E-01
2R_10223649_INS CA G 0.2687 43 117 0.9008 8.9877850893729083E-01
2R_10223841_DEL T TACTT 0.08451 12 130 0.1606 1.3807621487888766E-01
2R_10223978_SNP C A 0.05298 8 143 0.0423 3.4509302494543648E-02
2R_10224090_SNP T C 0.1062 17 143 0.635 6.2849938957493001E-01
2R_10224119_SNP C T 0.09938 16 145 0.4787 4.7134780040353164E-01
2R_10224161_SNP G A 0.1125 18 142 0.8903 8.8801440184335290E-01
2R_10224260_SNP C A 0.1161 18 137 0.06684 5.8319317472599136E-02
2R_10224312_SNP C G 0.2244 35 121 0.1988 1.8706124564928028E-01
2R_10224315_SNP C T 0.223 33 115 0.1148 1.2495658311374536E-01
2R_10224328_SNP A C 0.1975 31 126 0.8202 8.1485662441981166E-01
2R_10224462_DEL T TA 0.08125 13 147 0.6815 6.7603077319335325E-01
2R_10224525_DEL T TATTGT 0.1645 25 127 0.44 4.7051673355631873E-01
2R_10224566_SNP A C 0.1013 16 142 0.1021 9.9950502355227400E-02
2R_10224682_DEL TAT T 0.3582 48 86 0.6143 6.0801609310287563E-01
2R_10224732_SNP A G 0.227 37 126 0.784 7.8325487370082358E-01
2R_10224772_SNP A G 0.4015 53 79 0.3369 3.2055384305259860E-01
2R_10224834_SNP T G 0.4636 70 81 0.1414 1.3465598431420878E-01
2R_10225123_SNP T A 0.09938 16 145 0.5403 5.3289343952060375E-01
2R_10225184_SNP A G 0.075 12 148 0.7475 7.4329213065098410E-01
2R_10225296_SNP T A 0.2143 33 121 0.5285 5.5649372173376421E-01
2R_10225344_SNP C T 0.4257 63 85 0.348 3.4120359086228991E-01
2R_10225406_DEL TT T 0.1161 18 137 0.506 4.9675731644141563E-01
2R_10225492_SNP T C 0.2372 37 119 0.09384 8.3137639091555804E-02
2R_10225562_SNP C T 0.1429 23 138 0.5324 5.3318427285727787E-01
2R_10225629_SNP A T 0.09677 15 140 0.05451 4.7629475627942494E-02
2R_10225673_SNP T G 0.3032 47 108 0.6024 5.9796686601716353E-01
2R_10225820_SNP A G 0.1355 21 134 0.2181 2.0458340998568680E-01
2R_10225845_SNP C A 0.2112 34 127 0.626 6.2129243477092555E-01
2R_10225871_SNP T G 0.09396 14 135 0.3965 3.8021982929929077E-01
2R_10225958_SNP A T 0.1006 16 143 0.403 3.9245437986017540E-01
2R_10225982_SNP A G 0.1195 19 140 0.3753 3.6458007356146671E-01
2R_10226032_SNP T C 0.2949 46 110 0.9049 9.0256925165951118E-01
2R_10226034_SNP A T 0.2075 33 126 0.3106 2.9811818776644494E-01
2R_10226072_DEL ATATTG A 0.391 61 95 0.5617 5.5174982997944855E-01
2R_10226173_SNP T C 0.4257 63 85 0.08159 7.4384752538141349E-02
2R_10226237_SNP T G 0.366 56 97 0.669 6.5997981648041915E-01
2R_10226251_SNP T G 0.2484 39 118 0.393 3.8319961676902792E-01
2R_10226302_SNP A T 0.2745 42 111 0.3663 3.4962800044795417E-01
2R_10226307_SNP T A 0.2053 31 120 0.3209 3.0413829590452868E-01
2R_10226347_SNP G A 0.05031 8 151 0.7871 7.8343086518370897E-01
2R_10226354_SNP G T 0.2704 43 116 0.2908 2.7848492981107498E-01
2R_10226409_SNP C G 0.06135 10 153 0.9237 9.2273166808291862E-01
2R_10226447_SNP T C 0.1859 29 127 0.142 1.3348029494504254E-01
2R_10226451_SNP T A 0.1974 30 122 0.32 3.0774965594967463E-01
2R_10226528_SNP T A 0.05 8 152 0.7125 7.0814214678185305E-01
2R_10226529_DEL C CTTTGC 0.2138 34 125 0.6637 6.5780938692367752E-01
2R_10226596_SNP G A 0.2614 40 113 0.7044 6.9674289832694725E-01
2R_10226634_SNP G A 0.4459 70 87 0.0568 5.0020573609320149E-02
2R_10226785_SNP C A 0.3701 57 97 0.9461 9.4457491289660689E-01
2R_10226883_SNP T A 0.1266 20 138 0.3834 3.7029811489414666E-01
2R_10226884_SNP T C 0.1338 21 136 0.416 4.0230735322025690E-01
2R_10226948_SNP A C 0.2675 42 115 0.146 1.3550078907619489E-01
2R_10226955_DEL CC C 0.4771 73 80 0.01257 9.4926721512855663E-03
2R_10226959_SNP T A 0.1625 26 134 0.02017 1.8895769126032681E-02
2R_10226961_SNP C T 0.2756 43 113 0.3743 3.6937336739855287E-01
2R_10227049_SNP T C 0.1806 28 127 0.08092 7.1172053647152761E-02
2R_10227056_DEL C CAA 0.4221 65 89 0.02912 2.4358505036152334E-02
2R_10227062_SNP C T 0.1529 24 133 0.09535 9.4125093584444430E-02
2R_10227165_SNP A C 0.06211 10 151 0.1125 1.0592774865435783E-01
2R_10227168_SNP G A 0.2112 34 127 0.1733 1.6740112924192074E-01
2R_10227190_SNP A G 0.2387 37 118 0.1673 1.5238599235050010E-01
2R_10227470_SNP A C 0.2812 45 115 0.9956 9.9554183737413848E-01
2R_10227471_SNP A C 0.283 45 114 0.9229 9.2230004424976375E-01
2R_10227484_DEL A AAAA 0.05063 8 150 0.2454 2.4101597720440082E-01
2R_10227493_SNP T G 0.2597 40 114 0.7829 7.7628814251935974E-01
2R_10227495_SNP T C 0.2785 44 114 0.1486 1.3797122431571207E-01
2R_10227496_SNP G A 0.2628 41 115 0.8201 8.1532686843387348E-01
2R_10227509_SNP A T 0.09434 15 144 0.07145 6.6696487843320829E-02
2R_10227510_SNP A T 0.08805 14 145 0.1052 1.0010133539188271E-01
2R_10227524_SNP G C 0.09375 15 145 0.1069 1.0282404685264390E-01
2R_10227535_SNP A T 0.4487 70 86 0.06329 6.1180065061978449E-02
2R_10227542_SNP T C 0.08125 13 147 0.6569 6.5057255629368460E-01
2R_10227603_SNP C T 0.1111 18 144 0.05572 5.1755095882235660E-02
2R_10227607_SNP G A 0.3117 48 106 0.0501 4.3530747929186930E-02
2R_10227615_SNP T A 0.3097 48 107 0.04521 3.9689652713691265E-02
2R_10227623_SNP C T 0.3057 48 109 0.04585 4.1447644429394692E-02
2R_10227678_SNP G A 0.1173 19 143 0.05165 4.7981303158529554E-02
2R_10227694_SNP G T 0.2013 32 127 0.2414 2.3089321590126577E-01
2R_10227716_SNP G C 0.4744 74 82 0.756 7.4805013144622068E-01
2R_10227733_SNP C A 0.4744 74 82 0.756 7.4805013144622068E-01
2R_10227735_SNP A G 0.4675 72 82 0.8034 7.9579372906130341E-01
2R_10227736_SNP C T 0.4384 64 82 0.5914 5.7142732972114829E-01
2R_10227738_SNP G C 0.474 73 81 0.7977 7.8986133072162945E-01
2R_10227749_SNP T A 0.4156 64 90 0.5965 5.8401568387837499E-01
2R_10227778_SNP A G 0.3922 60 93 0.6062 5.9444636049436261E-01
2R_10227809_SNP C A 0.08125 13 147 0.6614 6.5500448106481779E-01
2R_10228037_DEL C CATTTTGCC 0.1579 21 112 0.04677 5.3016812493243366E-02
2R_10228080_SNP T C 0.08589 14 149 0.5147 5.0928173181590242E-01
2R_10228102_INS ACCCCTGCGAA A 0.3007 46 107 0.6993 6.9144359363408714E-01
2R_10228147_SNP T C 0.1321 21 138 0.5489 5.6558889469381468E-01
2R_10228155_SNP T C 0.1203 19 139 0.4999 5.1574404056146950E-01
2R_10228236_SNP G C 0.1166 19 144 0.0315 2.9219905150507094E-02
2R_10228312_SNP A G 0.1006 16 143 0.4695 4.5841333300358411E-01
2R_10228345_SNP G A 0.172 27 130 0.3671 3.5555078434970866E-01
2R_10228403_SNP T G 0.1227 20 143 0.9223 9.2126548946218023E-01
2R_10228422_SNP T G 0.3355 52 103 0.271 2.6128795554739481E-01
2R_10228505_SNP A G 0.122 20 144 0.8241 8.2229267924016536E-01
2R_10228551_SNP G T 0.4839 75 80 0.6659 6.5865195977044633E-01
2R_10228591_SNP C T 0.1098 18 146 0.3655 3.6039196859594114E-01
2R_10228609_SNP T C 0.08228 13 145 0.3375 3.2906145443697521E-01
2R_10228689_SNP A G 0.4408 67 85 0.8236 8.2085436256380895E-01
2R_10228723_SNP T C 0.1056 17 144 0.8938 8.9390043879285797E-01
2R_10228796_SNP T C 0.1818 28 126 0.002114 1.4705908158006570E-03
2R_10228880_INS AA A 0.08917 14 143 0.6096 6.0268470710273581E-01
2R_10229004_SNP T C 0.2125 34 126 0.7985 7.9420503190656899E-01
2R_10229055_SNP C T 0.07453 12 149 0.02896 2.6362458763521425E-02
2R_10229058_SNP A C 0.08025 13 149 0.04141 3.8667254047537382E-02
2R_10229069_SNP A G 0.075 12 148 0.02848 2.5530945857691868E-02
2R_10229085_SNP A T 0.1887 30 129 0.03054 2.6894596763877305E-02
2R_10229160_SNP T C 0.3869 53 84 0.9264 9.2556400920659765E-01
2R_10229172_SNP T C 0.1765 27 126 0.07473 6.2764104379489649E-02
2R_10229212_SNP C A 0.2119 32 119 0.2061 1.8535776517412816E-01
2R_10229225_SNP G A 0.4722 68 76 0.9105 9.0402880560933185E-01
2R_10229237_SNP G A 0.2222 34 119 0.1828 1.6486865813279972E-01
2R_10229243_SNP A G 0.09091 14 140 0.7357 7.2665464127512758E-01
2R_10229257_SNP C T 0.09615 15 141 0.5195 5.0587581853448249E-01
2R_10229258_SNP T C 0.1026 16 140 0.5923 5.8002808280675522E-01
2R_10229261_SNP C T 0.3311 50 101 0.9477 9.4513644773947469E-01
2R_10229276_SNP A T 0.2658 42 116 0.197 1.8478324769759036E-01
2R_10229289_SNP G A 0.09816 16 147 0.4443 4.3804304941631467E-01
2R_10229299_DEL C CAT 0.2917 42 102 0.7182 7.2353748947657603E-01
2R_10229304_SNP G A 0.4641 71 82 0.6583 6.4447568458322535E-01
2R_10229307_SNP G C 0.4641 71 82 0.6708 6.5726125374504618E-01
2R_10229340_SNP A G 0.08537 14 150 0.3177 3.1326245727485391E-01
2R_10229353_SNP T C 0.2885 45 111 0.5532 5.4035266674511973E-01
2R_10229376_SNP A C 0.08589 14 149 0.3416 3.4719009217880115E-01
2R_10229495_SNP T C 0.3557 53 96 0.1565 1.4264316714172864E-01
2R_10229503_SNP T C 0.34 51 99 0.07734 6.3490591437466978E-02
2R_10229508_SNP A G 0.3333 49 98 0.1051 8.5550310344404967E-02
2R_10229510_SNP A G 0.3221 48 101 0.0545 4.2531096254008458E-02
2R_10229618_SNP G T 0.4747 75 83 0.5603 5.5481137891038934E-01
2R_10229779_SNP C A 0.2 27 108 0.4897 4.9705857688582256E-01
2R_10229845_DEL A AA 0.268 41 112 0.9541 9.5253991145756189E-01
2R_10229848_SNP G C 0.06962 11 147 0.4299 4.1973162716364876E-01
2R_10229932_SNP A C 0.07317 12 152 0.2402 2.3529059942754282E-01
2R_10229968_SNP A G 0.06135 10 153 0.02395 2.2071023001883957E-02
2R_10230144_SNP G A 0.3269 51 105 0.4186 4.1633224243267342E-01
2R_10230160_SNP A G 0.2566 39 113 0.5466 5.3248207517019941E-01
2R_10230163_SNP A T 0.09091 15 150 0.3261 3.2236706957560146E-01
2R_10230171_SNP C T 0.09091 15 150 0.3261 3.2236706957560146E-01
2R_10230179_SNP T G 0.4872 76 80 0.1937 1.8502452273951930E-01
2R_10230186_SNP A G 0.2062 33 127 0.2272 2.1690949799508108E-01
2R_10230204_SNP G C 0.2956 47 112 0.66 6.5215413587048454E-01
2R_10230205_INS TCC T 0.3063 49 111 0.6853 6.7873854791208066E-01
2R_10230207_SNP C A 0.3333 53 106 0.804 8.0111178300288499E-01
2R_10230212_SNP A G 0.3291 52 106 0.8685 8.6615560732260743E-01
2R_10230213_SNP T A 0.09146 15 149 0.4284 4.2820699378666005E-01
2R_10230221_INS TCA T 0.2933 44 106 0.972 9.7103885054654526E-01
2R_10230230_SNP T C 0.3631 57 100 0.7479 7.4203463587742324E-01
2R_10230235_SNP C T 0.09091 15 150 0.2313 2.2772843075332483E-01
2R_10230241_SNP T C 0.3333 52 104 0.8962 8.9307619937538663E-01
2R_10230444_SNP C T 0.1847 29 128 0.5497 5.3986478306954389E-01
2R_10230480_SNP C G 0.1975 31 126 0.6173 6.1361371486665828E-01
2R_10230486_SNP C T 0.1975 31 126 0.5409 5.2846147857370096E-01
2R_10230496_SNP G A 0.4899 73 76 0.805 7.9663234649420800E-01
2R_10230519_SNP A G 0.08642 14 148 0.4649 4.5767124735141274E-01
2R_10230520_SNP C T 0.4768 72 79 0.8458 8.4177709590780769E-01
2R_10230544_SNP G A 0.1847 29 128 0.09479 8.6148710590242983E-02
2R_10230584_SNP C A 0.1635 26 133 0.2323 2.2320670167455192E-01
2R_10230597_SNP G A 0.4126 59 84 0.1483 1.6579954865068569E-01
2R_10230599_SNP C A 0.09938 16 145 0.4928 4.8514020349891196E-01
2R_10230689_SNP C T 0.1481 24 138 0.389 3.8150481477064324E-01
2R_10230707_SNP T C 0.4231 66 90 0.3272 3.1600350877197914E-01
2R_10230764_SNP G A 0.1056 17 144 0.2471 2.3944150690971200E-01
2R_10230808_SNP C G 0.4013 63 94 0.2443 2.3096942818255772E-01
2R_10230897_SNP A T 0.175 28 132 0.1577 1.4858096261495823E-01
2R_10231112_SNP A T 0.1313 21 139 0.1681 1.6093178674352260E-01
2R_10231142_DEL TC AGT 0.06061 10 155 0.5946 5.9177943679637046E-01
2R_10231176_SNP A G 0.06173 10 152 0.5589 5.5237949581854795E-01
2R_10231248_SNP A G 0.07317 12 152 0.6842 6.8106765953596726E-01
2R_10231284_SNP G T 0.06748 11 152 0.5126 5.0766296587126469E-01
2R_10231300_SNP C T 0.3896 60 94 0.07638 7.1988305735990188E-02
2R_10231348_DEL A AA 0.0679 11 151 0.525 5.1991572740105285E-01
2R_10231370_SNP C T 0.06875 11 149 0.5158 5.0839939856852712E-01
2R_10231410_SNP C G 0.5 79 79 0.3844 3.7240049955578780E-01
2R_10231417_SNP G A 0.1772 28 130 0.7469 7.4044748147702744E-01
2R_10231489_SNP A T 0.1529 24 133 0.1683 1.6413666359393830E-01
2R_10231496_DEL A AGGCTTGGA 0.1 16 144 0.9074 9.0546854697687695E-01
2R_10231501_SNP T C 0.4783 66 72 0.5623 5.4354185105457797E-01
2R_10231515_INS TT G 0.09259 15 147 0.3595 3.5184597861272204E-01
2R_10231536_SNP A G 0.4551 71 85 0.7547 7.4758289729411664E-01
2R_10231539_SNP G C 0.4581 71 84 0.5878 5.7768465975181593E-01
2R_10231630_SNP G A 0.4937 78 80 0.6188 6.1091091046792068E-01
2R_10231641_SNP G C 0.05488 9 155 0.2991 2.9402988944775099E-01
2R_10231740_SNP T C 0.3013 47 109 0.1157 1.0486551108384745E-01
2R_10231966_SNP C T 0.08025 13 149 0.313 3.0726450720998288E-01
2R_10231971_SNP A G 0.3396 54 105 0.6048 5.9821763492119517E-01
2R_10231982_SNP C T 0.3185 50 107 0.251 2.4156414710474738E-01
2R_10232093_SNP A C 0.4645 72 83 0.4557 4.4184283418603876E-01
2R_10232164_SNP T C 0.2278 36 122 0.4656 4.5611110623362738E-01
2R_10232213_SNP T G 0.07975 13 150 0.4262 4.2015610992414443E-01
2R_10232215_SNP C T 0.3333 53 106 0.0319 2.7898134185173437E-02
2R_10232234_SNP A C 0.07975 13 150 0.4262 4.2015610992414443E-01
2R_10232345_SNP T G 0.1656 27 136 0.3183 3.1187040216369888E-01
2R_10232360_SNP A T 0.3529 54 99 0.01018 8.9001708358910029E-03
2R_10232362_SNP T C 0.2403 37 117 0.8713 8.6808159459729994E-01
2R_10232407_SNP A T 0.1013 16 142 0.1477 1.4007128886277997E-01
2R_10232486_SNP T C 0.1154 18 138 0.01413 1.1963287030745355E-02
2R_10232499_SNP T C 0.2953 44 105 0.7899 7.8613661667105128E-01
2R_10232527_SNP G A 0.07975 13 150 0.3229 3.1872556443007194E-01
2R_10232580_SNP C T 0.1863 30 131 0.09248 8.7722149514949610E-02
2R_10232945_SNP T G 0.2194 34 121 0.3854 3.7488934170786625E-01
2R_10232982_SNP T G 0.3677 57 98 0.1266 1.2324353999295634E-01
2R_10233016_SNP A C 0.2089 33 125 0.2 1.8894699214612021E-01
2R_10233039_SNP G A 0.121 19 138 0.6304 6.2642820468094285E-01
2R_10233041_SNP T A 0.121 19 138 0.9886 9.8830674786774786E-01
2R_10233054_SNP G A 0.2437 39 121 0.7492 7.4470048835082781E-01
2R_10233086_SNP A G 0.4065 63 92 0.1674 1.5357755148056196E-01
2R_10233106_SNP G A 0.1346 21 135 0.7405 7.3672907372954333E-01
2R_10233112_SNP T C 0.2956 47 112 0.9565 9.5549760960374663E-01
2R_10233118_SNP A C 0.2956 47 112 0.9691 9.6834508689630805E-01
2R_10233119_SNP A C 0.293 46 111 0.8187 8.1421519129933539E-01
2R_10233130_SNP C T 0.09877 16 146 0.4176 4.1054638457080850E-01
2R_10233143_SNP A C 0.1338 21 136 0.9097 9.0766683585053898E-01
2R_10233159_SNP A C 0.3974 62 94 0.8302 8.2538266321101639E-01
2R_10233165_SNP T A 0.2697 41 111 0.9172 9.1427696369021361E-01
2R_10233208_SNP T C 0.06098 10 154 0.6296 6.2608357374605472E-01
2R_10233212_SNP A G 0.05806 9 146 0.3598 3.4490140370037481E-01
2R_10233222_SNP T C 0.07006 11 146 0.9867 9.8641293239802108E-01
2R_10233462_SNP T C 0.1761 28 131 0.189 1.8152930918992249E-01
2R_10233486_SNP A G 0.0559 9 152 0.769 7.6480813240295986E-01
2R_10233489_SNP T G 0.1384 22 137 0.1764 1.6611717215294886E-01
2R_10233603_SNP C T 0.1667 27 135 0.2767 2.7195289513934451E-01
2R_10233638_SNP T G 0.4027 60 89 0.2277 2.2536821502307447E-01
2R_10233650_SNP C T 0.3248 51 106 0.04174 3.5876279611136756E-02
2R_10233698_SNP G A 0.07362 12 151 0.03829 3.5751721926205210E-02
2R_10233852_SNP T C 0.06098 10 154 0.2238 2.1898253760864650E-01
2R_10234007_SNP C T 0.3219 47 99 0.289 2.7089335041186036E-01
2R_10234056_DEL C CCAGACAAAGGTGAC 0.1118 18 143 0.3322 3.2565864698949654E-01
2R_10234085_SNP C T 0.4099 66 95 0.05556 5.1249660985038824E-02
2R_10234126_SNP C T 0.2102 33 124 0.7579 7.5063148688929804E-01
2R_10234255_SNP G A 0.1698 27 132 0.708 7.0375857415008225E-01
2R_10234318_SNP A C 0.3464 53 100 0.07275 6.3529271248211533E-02
2R_10234467_SNP T G 0.1615 26 135 0.1354 1.2816313250430877E-01
2R_10234597_SNP G C 0.1656 27 136 0.1228 1.1804215119811423E-01
2R_10234617_SNP G A 0.05521 9 154 0.6015 5.9803145633056520E-01
2R_10234680_SNP G C 0.1887 30 129 0.197 1.8627272744585432E-01
2R_10234776_SNP C T 0.05556 9 153 0.2472 2.4326428848470372E-01
2R_10234780_SNP C G 0.05488 9 155 0.2379 2.3360288650780658E-01
2R_10234929_SNP A T 0.3161 49 106 0.01081 8.5835256151085594E-03
2R_10234998_SNP C T 0.08589 14 149 0.9823 9.8209306643143668E-01
2R_10235169_SNP G A 0.1562 25 135 0.2488 2.3845584029307132E-01
2R_10235301_SNP T C 0.1266 20 138 0.9805 9.8002668039981089E-01
2R_10235339_SNP A G 0.2956 47 112 0.1662 1.6381386975115286E-01
2R_10235359_SNP G C 0.4586 72 85 0.2183 2.0643931693733597E-01
2R_10235364_SNP T G 0.2956 47 112 0.2854 2.7726186809518150E-01
2R_10235368_SNP T G 0.06832 11 150 0.04334 3.9732417083364814E-02
2R_10235456_SNP T A 0.2739 43 114 0.1809 1.7059342111607723E-01
2R_10235473_INS TGTATT T 0.2449 36 111 0.9996 9.9965999833315533E-01
2R_10235492_SNP T C 0.2956 47 112 0.1121 1.0499528638020816E-01
2R_10235502_SNP T C 0.293 46 111 0.4656 4.5663735607610501E-01
2R_10235516_SNP T C 0.293 46 111 0.1494 1.4074691237428105E-01
2R_10235590_SNP A T 0.2625 42 118 0.06532 6.0255085607555652E-02
2R_10235648_SNP A G 0.4211 64 88 0.7084 6.9596956996503723E-01
2R_10235650_SNP A C 0.06173 10 152 0.6349 6.2946213150051589E-01
2R_10235686_SNP T C 0.1925 31 130 0.1236 1.1752730352348495E-01
2R_10235735_SNP A G 0.07333 11 139 0.9392 9.3836520682876812E-01
2R_10235839_INS CTAGCTAGC C 0.08974 14 142 0.72 7.1074876599736747E-01
2R_10235946_SNP C T 0.1572 25 134 0.5171 5.1020943020253651E-01
2R_10236000_SNP T C 0.205 33 128 0.9253 9.2405052741907912E-01
2R_10236085_SNP A C 0.4832 72 77 0.5762 5.5592348966090932E-01
2R_10236087_SNP T A 0.1338 21 136 0.9382 9.3652655506630322E-01
2R_10236089_SNP G T 0.1364 21 133 0.8025 7.9608892821674304E-01
2R_10236415_SNP C T 0.3355 52 103 0.4336 4.1799889962607817E-01
2R_10236514_SNP T C 0.1069 17 142 0.9048 9.0274088627729898E-01
2R_10236525_SNP A C 0.1 16 144 0.9769 9.7636390653071425E-01
2R_10236626_INS A AA 0.1742 27 128 0.1576 1.4748344933389046E-01
2R_10236683_SNP G A 0.05063 8 150 0.2536 2.4355416132730523E-01
2R_10236802_SNP T A 0.0679 11 151 0.4652 4.5804719219138634E-01
2R_10236804_SNP A G 0.06211 10 151 0.602 5.9575394822569727E-01
2R_10236834_SNP A G 0.08805 14 145 0.3425 3.4011313710273805E-01
2R_10236903_SNP C T 0.1043 17 146 0.8742 8.7247166451109015E-01
2R_10237089_SNP T C 0.1731 27 129 0.5514 5.3925420635729870E-01
2R_10237149_SNP A C 0.1447 23 136 0.6122 6.0702573760484269E-01
2R_10237209_SNP C T 0.1391 21 130 0.8954 8.9139567964461364E-01
2R_10237269_SNP G A 0.4733 71 79 0.6531 6.4104982732775873E-01
2R_10237342_SNP G A 0.06135 10 153 0.2791 2.7745378034343959E-01
2R_10237476_SNP T C 0.1772 28 130 0.984 9.8367691585043293E-01
2R_10237545_SNP A G 0.3269 51 105 0.5055 4.9280779549711284E-01
2R_10237605_SNP A G 0.1742 27 128 0.8631 8.5956049840748028E-01
2R_10237626_SNP A C 0.3268 50 103 0.4219 4.0837111890053401E-01
2R_10237686_SNP G A 0.4636 70 81 0.2809 2.6291975094391562E-01
2R_10237720_SNP G A 0.1818 28 126 0.52 5.0708007519054665E-01
2R_10237768_SNP T G 0.08125 13 147 0.9353 9.3379743842421237E-01
2R_10237863_SNP T C 0.4935 76 78 0.7207 7.1091976777957089E-01
2R_10237873_SNP T G 0.05488 9 155 0.1472 1.4295768663556141E-01
2R_10238193_SNP C T 0.09259 15 147 0.7095 7.0811198826849453E-01
2R_10238206_SNP T C 0.1411 23 140 0.2823 2.7570666863983440E-01
2R_10238238_SNP A T 0.3182 49 105 0.8946 8.9152856694088534E-01
2R_10238271_SNP C T 0.1625 26 134 0.4564 4.4803504730321786E-01
2R_10238368_SNP T A 0.1572 25 134 0.3827 3.7360368204844774E-01
2R_10238496_SNP A C 0.06918 11 148 0.3125 3.0191460507638590E-01
2R_10238577_SNP C T 0.3478 56 105 0.4804 4.7211290286088525E-01
2R_10238592_SNP T C 0.1006 16 143 0.7001 6.9301196493034889E-01
2R_10238676_SNP A G 0.1923 30 126 0.5994 5.9679030320456250E-01
2R_10238693_SNP C A 0.0875 14 146 0.09105 8.4334131279177327E-02
2R_10238698_SNP G C 0.0875 14 146 0.1188 1.1117101315339939E-01
2R_10238700_SNP A T 0.0875 14 146 0.1265 1.1874566635943939E-01
2R_10238709_SNP C T 0.1698 27 132 0.9 8.9775884003730289E-01
2R_10238722_INS TA T 0.1935 30 125 0.2844 2.7207463811512111E-01
2R_10238730_INS TT T 0.06536 10 143 0.1073 9.4879759206671688E-02
2R_10238781_SNP A C 0.3986 59 89 0.2394 2.2053003907994206E-01
2R_10238810_SNP T C 0.1062 17 143 0.3921 3.8432214770611040E-01
2R_10239105_SNP C T 0.2968 46 109 0.4931 4.8279965056839880E-01
2R_10239112_SNP A C 0.2829 43 109 0.5517 5.4209907579681738E-01
2R_10239199_SNP T C 0.2857 44 110 0.2921 2.7461892917934194E-01
2R_10239312_SNP G A 0.06211 10 151 0.3615 3.5184719729326397E-01
2R_10239314_SNP A C 0.06875 11 149 0.3516 3.4123679309547061E-01
2R_10239317_SNP G C 0.06173 10 152 0.3431 3.3487500761073052E-01
2R_10239318_SNP C A 0.0559 9 152 0.5761 5.7787056661824132E-01
2R_10239320_SNP A T 0.3226 50 105 0.5982 5.9013146881718970E-01
2R_10239330_SNP A G 0.06748 11 152 0.3543 3.4763870002191521E-01
2R_10239337_DEL T TTAT 0.06748 11 152 0.3543 3.4763870002191521E-01
2R_10239344_SNP G T 0.3226 50 105 0.6135 6.0692362134691813E-01
2R_10239372_SNP T C 0.2628 41 115 0.2072 1.9185700231855840E-01
2R_10239375_SNP G T 0.06875 11 149 0.3363 3.3825943630071476E-01
2R_10239378_SNP C T 0.06832 11 150 0.3662 3.5716801647998808E-01
2R_10239386_SNP G A 0.0679 11 151 0.359 3.5097240204315039E-01
2R_10239388_SNP G T 0.06832 11 150 0.3773 4.1274080411811720E-01
2R_10239397_SNP G T 0.06289 10 149 0.3799 3.6921381541959286E-01
2R_10239409_INS C TT 0.3108 46 102 0.7182 7.0684022734722540E-01
2R_10239417_SNP C T 0.06918 11 148 0.3762 3.6676493846888591E-01
2R_10239420_SNP C T 0.3067 46 104 0.7281 7.1864636289592099E-01
2R_10239422_SNP T C 0.3878 57 90 0.8404 8.3367651370143814E-01
2R_10239431_SNP T A 0.3176 47 101 0.5707 5.6442806061214690E-01
2R_10239438_SNP A G 0.3113 47 104 0.7144 7.0551586302236546E-01
2R_10239450_SNP A T 0.3067 46 104 0.6814 6.7066390717597968E-01
2R_10239462_SNP A G 0.06962 11 147 0.3736 3.6253871392509096E-01
2R_10239474_SNP A T 0.06579 10 142 0.3031 2.8892586791129160E-01
2R_10239480_SNP A G 0.4161 62 87 0.6042 5.9163093190893767E-01
2R_10239483_SNP C A 0.4133 62 88 0.2661 2.8005492164533541E-01
2R_10239494_SNP A G 0.06918 11 148 0.3649 3.5545753334815988E-01
2R_10239510_SNP T A 0.4258 66 89 0.709 7.0137190352950940E-01
2R_10239515_SNP A T 0.06748 11 152 0.3538 3.4713908874138344E-01
2R_10239526_SNP G T 0.3072 47 106 0.6367 6.2561283165280490E-01
2R_10239559_DEL A TTT 0.06707 11 153 0.3525 3.4727624801293488E-01
2R_10239588_DEL AA A 0.4615 72 84 0.9291 9.2721189850280994E-01
2R_10239606_SNP T G 0.4641 71 82 0.9682 9.6702004546997089E-01
2R_10239618_SNP T G 0.0679 11 151 0.3408 3.3528608439377738E-01
2R_10239630_INS A AA 0.4667 70 80 0.7151 7.0601672947874494E-01
2R_10239633_SNP T A 0.179 29 133 0.7302 7.2583163498562642E-01
2R_10239652_SNP T G 0.3312 51 103 0.424 4.0847656590586778E-01
2R_10239661_INS AGT A 0.05556 9 153 0.6991 7.1437029188234025E-01
2R_10239731_SNP A T 0.06707 11 153 0.3525 3.4727624801293488E-01
2R_10239740_SNP G A 0.06173 10 152 0.4448 4.3736317324931928E-01
2R_10239913_SNP T C 0.1688 27 133 0.7341 7.2823832534580413E-01
2R_10240073_SNP C G 0.3861 61 97 0.2069 1.9566902245642592E-01
2R_10240193_SNP G C 0.2075 33 126 0.9536 9.5285495660935826E-01
2R_10240202_SNP G A 0.09938 16 145 0.159 1.5109675740009332E-01
2R_10240245_DEL G GCAAAGAACTGAGAATTCGAAGTGCGTGGGTGTTATTCCGTC 0.1203 19 139 0.7561 7.5211735344540398E-01
2R_10240327_SNP A C 0.3922 60 93 0.1972 1.8015395535229350E-01
2R_10240337_SNP G A 0.3082 49 110 0.5436 5.3597306522625221E-01
2R_10240372_SNP A T 0.3806 59 96 0.2311 2.1486583657506764E-01
2R_10240394_SNP A G 0.3791 58 95 0.3815 3.6616324438584147E-01
2R_10240399_SNP T A 0.06707 11 153 0.3625 3.5882076414701258E-01
2R_10240431_SNP T C 0.2795 45 116 0.7623 7.5865428414270064E-01
2R_10240640_SNP G C 0.2099 34 128 0.7949 7.9221150779774163E-01
2R_10240685_SNP A G 0.3846 60 96 0.2523 2.3708524756888083E-01
2R_10240694_SNP A G 0.2236 36 125 0.8643 8.6218209672190893E-01
2R_10240854_SNP G A 0.06098 10 154 0.1875 1.8451641660786988E-01
2R_10240862_SNP C T 0.06667 11 154 0.3518 3.4807813164347201E-01
2R_10240908_SNP G A 0.2188 35 125 0.7047 6.9962083603432901E-01
2R_10241090_SNP A G 0.3165 50 108 0.8305 8.2718276383753042E-01
2R_10241312_SNP A G 0.2138 34 125 0.7397 7.3312523289093723E-01
2R_10241345_SNP G A 0.391 61 95 0.8114 8.0756004874215348E-01
2R_10241355_SNP C T 0.2532 40 118 0.3966 3.8496791625797255E-01
2R_10241399_SNP T C 0.3987 63 95 0.9692 9.6844503322702391E-01
2R_10241692_SNP C A 0.2885 45 111 0.5616 5.5126166611245653E-01
2R_10241698_SNP A G 0.2911 46 112 0.6161 6.0757326161380631E-01
2R_10241704_SNP G A 0.06369 10 147 0.368 3.9871167971471588E-01
2R_10242007_DEL A AA 0.2703 40 108 0.8242 8.1650240364817661E-01
2R_10242056_SNP A G 0.325 52 108 0.8541 8.5179104209801193E-01
2R_10242188_SNP T C 0.2125 34 126 0.7787 7.7369449274946300E-01
2R_10242276_SNP G C 0.2138 34 125 0.6788 6.7205189186727310E-01
2R_10242303_SNP T C 0.3462 54 102 0.2191 2.0443567078572400E-01
2R_10242410_SNP A G 0.2075 33 126 0.8161 8.1138631602401667E-01
2R_10242420_SNP G A 0.05521 9 154 0.9185 9.1735725714693328E-01
2R_10242524_SNP A G 0.2795 45 116 0.467 4.5841448407980301E-01
2R_10242665_SNP A T 0.3013 47 109 0.4118 3.9960412704429127E-01
2R_10242728_SNP A G 0.3125 50 110 0.4924 4.8825199498371830E-01
2R_10242887_SNP G T 0.3101 49 109 0.445 4.4009774002957891E-01
2R_10242934_SNP C T 0.3885 61 96 0.1216 1.1137791794419682E-01
2R_10243017_SNP T C 0.07975 13 150 0.1167 1.1213244905081043E-01
2R_10243107_SNP A G 0.2313 37 123 0.7544 7.4997064774312827E-01
2R_10243133_SNP G T 0.4557 72 86 0.701 6.9349522790839391E-01
2R_10243138_SNP T C 0.4551 71 85 0.7251 7.1655755532500720E-01
2R_10243164_INS ACAGCAGGTGGA A 0.4771 73 80 0.8927 8.9089490772630309E-01
2R_10243228_DEL T TC 0.07317 12 152 0.7476 7.6196033751869074E-01
2R_10243255_SNP A G 0.4423 69 87 0.1876 1.7374395045849389E-01
2R_10243308_SNP A G 0.1056 17 144 0.8893 8.8720613650134916E-01
2R_10243353_SNP T G 0.07317 12 152 0.3605 3.5539367643099928E-01
2R_10243406_SNP A C 0.3701 57 97 0.1461 1.3160377594349804E-01
2R_10244249_SNP A G 0.0641 10 146 0.07699 7.1087543513347881E-02
2R_10244750_SNP G A 0.08642 14 148 0.7245 7.2058743043690598E-01
2R_10244863_SNP A T 0.2649 40 111 0.2604 2.4162935215494530E-01
2R_10244920_SNP G A 0.25 38 114 0.2447 2.2743175816818528E-01
2R_10244971_SNP C G 0.2614 40 113 0.2128 1.9754787498113979E-01
2R_10245014_SNP C T 0.1296 21 141 0.9326 9.3168774990047487E-01
2R_10245102_DEL TGGGATATT T 0.4203 58 80 0.3678 3.5180664425863306E-01
2R_10245119_SNP A G 0.2585 38 109 0.2745 2.6119032104027518E-01
2R_10245279_SNP C G 0.3784 56 92 0.4826 4.6900258724323762E-01
2R_10245285_SNP A G 0.1097 17 138 0.9319 9.3033860272813396E-01
2R_10245334_SNP T C 0.3235 44 92 0.1576 1.2970075015641636E-01
2R_10245454_SNP T C 0.4129 64 91 0.3215 3.0824179446426303E-01
2R_10245739_SNP T C 0.2733 41 109 0.3309 3.2250857892985318E-01
2R_10245750_SNP A G 0.3034 44 101 0.1834 1.6676886295720539E-01
2R_10245752_SNP G T 0.3129 46 101 0.2514 2.2851549791835202E-01
2R_10245759_SNP G T 0.1043 17 146 0.9487 9.4802913329431815E-01
2R_10245768_DEL T TTATATA 0.09877 16 146 0.9275 9.2625436329348487E-01
2R_10245857_SNP C G 0.09259 15 147 0.9254 9.2431668248330301E-01
2R_10245984_SNP T C 0.2516 40 119 0.8046 8.0037306180597101E-01
2R_10246091_SNP T C 0.05263 7 126 0.3117 2.7169912738848867E-01
2R_10247403_SNP G A 0.4658 68 78 0.526 5.0954895801501654E-01
2R_10247466_SNP T C 0.1049 17 145 0.8055 8.0236074646094613E-01
2R_10247481_SNP T C 0.3247 50 104 0.5841 5.7060584463285813E-01
2R_10247538_SNP G C 0.4333 65 85 0.3365 3.1464975562435515E-01
2R_10247608_SNP A G 0.2466 36 110 0.142 1.2518454936257306E-01
2R_10247613_SNP C T 0.3077 48 108 0.3335 3.2077654438123238E-01
2R_10247815_SNP G T 0.1605 26 136 0.6201 6.1421598279842815E-01
2R_10247834_SNP T C 0.1553 25 136 0.9677 9.6721794420558582E-01
2R_10247871_SNP C T 0.15 24 136 0.474 4.6474003746460602E-01
2R_10247873_SNP A G 0.1098 18 146 0.5883 5.8433363713840025E-01
2R_10247893_SNP G A 0.3397 53 103 0.08228 7.3527597381671320E-02
2R_10247896_SNP A T 0.3439 54 103 0.08769 7.9076495115043444E-02
2R_10247917_SNP C T 0.4747 75 83 0.2448 2.3774216779641921E-01
2R_10247926_SNP A G 0.1899 30 128 0.6157 6.0759123394958947E-01
2R_10247936_SNP A G 0.3418 54 104 0.09138 8.3377909486517021E-02
2R_10247986_SNP G T 0.06211 10 151 0.8398 8.4040796233470261E-01
2R_10247988_SNP T A 0.06818 9 123 0.8114 7.9740968022487158E-01
2R_10248093_DEL A ATGT 0.07586 11 134 0.6201 6.0704050130177334E-01
2R_10248133_SNP C T 0.1216 18 130 0.9803 9.7972019778544106E-01
2R_10248140_SNP A T 0.1161 18 137 0.98 9.7986911631872697E-01
2R_10248163_SNP A T 0.1511 21 118 0.907 9.0271837292653911E-01
2R_10248164_SNP G T 0.15 21 119 0.8892 8.8439576855884106E-01
2R_10248179_SNP G T 0.1486 22 126 0.9577 9.5649324009250436E-01
2R_10248186_SNP C T 0.05147 7 129 0.6594 6.3995661766938938E-01
2R_10248192_SNP G C 0.05031 8 151 0.6403 6.4032736327437267E-01
2R_10248195_SNP T G 0.05625 9 151 0.6982 6.9914325864325377E-01
2R_10248203_MNP CGG TTT 0.1477 22 127 0.966 9.6517041954729521E-01
2R_10248218_SNP C G 0.05096 8 149 0.7456 7.4388726089242552E-01
2R_10248242_SNP G A 0.1618 22 114 0.9931 9.9331044804259372E-01
2R_10248251_SNP C T 0.08148 11 124 0.8224 8.1335817179299430E-01
2R_10248264_MNP GGC AAA 0.05556 9 153 0.7108 7.1293736256119256E-01
2R_10248265_DEL A AA 0.08609 13 138 0.9039 9.0230941548207555E-01
2R_10248268_SNP T G 0.05625 9 151 0.6998 7.0066133062072777E-01
2R_10248290_SNP T C 0.05696 9 149 0.6793 6.8144851821322572E-01
2R_10248291_SNP T A 0.05732 9 148 0.6794 6.8054273545289867E-01
2R_10248293_DEL C CCGCCAT 0.05769 9 147 0.6997 6.9894675490709735E-01
2R_10248300_SNP T G 0.05882 9 144 0.7211 7.1902572815613097E-01
2R_10248303_SNP A G 0.05844 9 145 0.7044 7.0196918638200767E-01
2R_10248313_SNP T C 0.05882 9 144 0.7028 6.9942265323810304E-01
2R_10248315_SNP C T 0.05298 8 143 0.5582 5.5968692516579299E-01
2R_10248317_SNP T A 0.05921 9 143 0.6588 6.6098865691354769E-01
2R_10248326_DEL TGC AT 0.2701 37 100 0.6333 6.2404180708333179E-01
2R_10248329_SNP A G 0.07483 11 136 0.8243 8.2351771575203903E-01
2R_10248330_SNP T A 0.08163 12 135 0.9856 9.8558455249467147E-01
2R_10248331_DEL A ATAACCGATCTT 0.05844 9 145 0.6934 6.9083074108302900E-01
2R_10248331_SNP A G 0.0942 13 125 0.9765 9.7580964138645077E-01
2R_10248333_SNP G A 0.0922 13 128 0.1968 2.2331970693420344E-01
2R_10248339_SNP T A 0.07353 10 126 0.595 5.7515661534023499E-01
2R_10248342_SNP A T 0.06522 9 129 0.5827 5.5913992474854790E-01
2R_10248381_SNP G T 0.05674 8 133 0.78 7.9306071864186833E-01
2R_10248390_SNP C A 0.05128 8 148 0.9198 9.1984766258826933E-01
2R_10248391_SNP T A 0.05128 8 148 0.9198 9.1984766258826933E-01
2R_10248399_SNP T A 0.06015 8 125 0.7951 8.0382697665340608E-01
2R_10248407_SNP G C 0.06207 9 136 0.8681 8.6383474586790787E-01
2R_10248881_DEL A ACTGC 0.1087 15 123 0.9735 9.7292910874160232E-01
2R_10248887_SNP G A 0.1194 16 118 0.9732 9.7241419053586198E-01
2R_10248888_DEL T TAGGTG 0.1049 15 128 0.9985 9.9847973591268280E-01
2R_10249276_SNP C A 0.4963 67 68 0.1378 1.3919590948075500E-01
2R_10249279_SNP G C 0.3677 57 98 0.2477 2.3159190843628830E-01
2R_10249295_SNP C T 0.3899 62 97 0.233 2.2103996436181550E-01
2R_10249306_SNP C A 0.05556 9 153 0.791 7.8768051840070141E-01
2R_10249343_SNP T C 0.1076 17 141 0.9248 9.2295047862001456E-01
2R_10249367_SNP T A 0.2102 33 124 0.9985 9.9845189466349049E-01
2R_10249369_SNP G A 0.4771 73 80 0.8287 8.2227736640079174E-01
2R_10249389_SNP A G 0.1 16 144 0.7749 7.7086275588490605E-01
2R_10249405_SNP T C 0.2803 44 113 0.7321 7.2396361695439637E-01
2R_10249425_SNP T C 0.4744 74 82 0.7676 7.6092261131539840E-01
2R_10249447_SNP C T 0.2188 35 125 0.9462 9.4519426907386239E-01
2R_10249462_SNP A G 0.1104 18 145 0.6209 6.1662145375628108E-01
2R_10249474_SNP C G 0.09938 16 145 0.2942 2.9625224762295954E-01
2R_10249475_SNP C A 0.2579 41 118 0.8856 8.8311962891074547E-01
2R_10249479_DEL T GGTCTATTTC 0.1049 17 145 0.677 6.7288931248075179E-01
2R_10249487_SNP A T 0.295 41 98 0.8912 8.9358760146082361E-01
2R_10249498_SNP G T 0.2579 41 118 0.7682 7.6312638976897762E-01
2R_10249511_SNP A T 0.2372 37 119 0.9221 9.1958603936250782E-01
2R_10249583_SNP C A 0.2625 42 118 0.5173 5.0932994790011654E-01
2R_10249620_SNP A C 0.05625 9 151 0.5563 5.4860467280863845E-01
2R_10249667_SNP A C 0.0625 10 150 0.6166 6.0977719926688145E-01
2R_10249688_SNP C G 0.1375 22 138 0.956 9.5521431943287516E-01
2R_10249745_SNP A G 0.1812 29 131 0.4202 4.1083236628069020E-01
2R_10249754_SNP G A 0.3701 57 97 0.9732 9.7245950121697189E-01
2R_10249850_SNP T G 0.1166 19 144 0.7387 7.3524939708915826E-01
2R_10249879_SNP G C 0.06173 10 152 0.1211 1.1932578770937363E-01
2R_10249901_SNP T C 0.1166 19 144 0.7371 7.3362878971844148E-01
2R_10249928_SNP G A 0.4645 72 83 0.325 3.0735585371709773E-01
2R_10250009_SNP T G 0.4575 70 83 0.5282 5.1214096817412391E-01
2R_10250143_SNP G A 0.4539 69 83 0.1451 1.2813027532350807E-01
2R_10250176_SNP T C 0.1056 17 144 0.6834 6.7850244421163541E-01
2R_10250199_SNP A C 0.06211 10 151 0.6112 6.0586059118650870E-01
2R_10250234_SNP G C 0.08537 14 150 0.678 6.8099288144111370E-01
2R_10250238_SNP C T 0.1118 18 143 0.6438 6.3833550004838657E-01
2R_10250256_INS TT T 0.05063 8 150 0.8374 8.3560422844354121E-01
2R_10250295_SNP A G 0.06918 11 148 0.6864 6.8006120183815355E-01
2R_10250363_SNP T G 0.1132 18 141 0.939 9.3789502728727470E-01
2R_10250414_SNP A G 0.1812 29 131 0.3915 3.8064702613005297E-01
2R_10250433_SNP A C 0.1111 18 144 0.6794 6.7489110001058950E-01
2R_10250446_SNP A C 0.4194 65 90 0.6586 6.4755522388899034E-01
2R_10250450_SNP A G 0.1104 18 145 0.8172 8.1484131850935759E-01
2R_10250623_INS GGG G 0.1447 22 130 0.9689 9.6989805524087769E-01
2R_10250645_SNP T G 0.1032 16 139 0.4119 4.0310126933886037E-01
2R_10250859_SNP G A 0.0625 10 150 0.9702 9.6984683819225059E-01
2R_10251028_SNP C T 0.06211 10 151 0.9757 9.7543771806177260E-01
2R_10251106_SNP A G 0.05625 9 151 0.8406 8.3769722321576057E-01
2R_10251151_SNP A G 0.09259 15 147 0.2868 2.8036897969673369E-01
2R_10251238_SNP T C 0.3032 47 108 0.2032 1.8833013363780193E-01
2R_10251361_SNP T C 0.1159 19 145 0.7424 7.3976639298702418E-01
2R_10251415_SNP A G 0.1111 18 144 0.616 6.1071188969674783E-01
2R_10251434_SNP C T 0.1173 19 143 0.7359 7.3166821960963291E-01
2R_10251474_SNP A G 0.1 16 144 0.6774 6.7083085217546967E-01
2R_10251500_SNP T C 0.2548 40 117 0.3034 2.9129857510774260E-01
2R_10251815_SNP A G 0.1667 26 130 0.1679 1.5440651223825019E-01
2R_10251854_SNP A C 0.1111 18 144 0.6305 6.2543223937198678E-01
2R_10252469_SNP C A 0.0625 10 150 0.7575 7.5303524615116424E-01
2R_10252498_SNP T C 0.06832 11 150 0.6642 6.5894519546380392E-01
2R_10252514_SNP T C 0.2244 35 121 0.5331 5.2630409950045909E-01
2R_10252538_SNP T C 0.08075 13 148 0.5005 4.9354214284554621E-01
2R_10252622_SNP A G 0.06289 10 149 0.7646 7.5964016495004794E-01
2R_10252687_SNP T C 0.2697 41 111 0.7836 7.7888757350361826E-01
2R_10252689_SNP C G 0.2642 42 117 0.9673 9.6661446138301088E-01
2R_10252702_SNP A C 0.2611 41 116 0.9419 9.4023649251458796E-01
2R_10252714_SNP T A 0.1288 21 142 0.65 6.4559008057618372E-01
2R_10252809_SNP T C 0.1698 27 132 0.6355 6.2779836787274979E-01
2R_10253044_SNP T A 0.05625 9 151 0.6724 6.6572465649305557E-01
2R_10253093_SNP T C 0.08075 13 148 0.5005 4.9354214284554621E-01
2R_10253138_SNP A G 0.1062 17 143 0.7272 7.2256111280233659E-01
2R_10253167_SNP C G 0.1491 24 137 0.8992 8.9785236398147150E-01
2R_10253178_SNP G A 0.1282 20 136 0.649 6.4257317937193181E-01
2R_10253190_SNP C A 0.1572 25 134 0.823 8.2042640353382368E-01
2R_10253236_SNP A G 0.09146 15 149 0.7156 7.1271401481293983E-01
2R_10253260_SNP A T 0.08589 14 149 0.6361 6.3163925756135209E-01
2R_10253302_SNP A T 0.09756 16 148 0.6013 5.9745078289048448E-01
2R_10253305_INS ATGTA A 0.1534 25 138 0.7342 7.3147252033918342E-01
2R_10253322_SNP C A 0.1384 22 137 0.5839 5.7733120666256432E-01
2R_10253326_INS ATCAAAATAAT A 0.1481 24 138 0.3581 3.5046892431759069E-01
2R_10253328_MNP ATA TGC 0.1481 24 138 0.3581 3.5046892431759069E-01
2R_10253338_SNP A C 0.141 22 134 0.8565 8.5538498737527835E-01
2R_10253376_SNP T A 0.2405 38 120 0.8485 8.4502344879261260E-01
2R_10253391_SNP C A 0.2484 39 118 0.9201 9.1831708890030639E-01
2R_10253406_SNP C G 0.1375 22 138 0.3735 3.6449332942630097E-01
2R_10253499_SNP G A 0.3043 49 112 0.7936 7.9055297493282106E-01
2R_10253500_SNP G T 0.3 48 112 0.9693 9.6922701351374518E-01
2R_10253501_SNP A G 0.09816 16 147 0.6211 6.1759633691131977E-01
2R_10253510_SNP G T 0.3082 49 110 0.6965 6.9035295211628178E-01
2R_10253515_SNP A G 0.293 46 111 0.6394 6.3102322035435687E-01
2R_10253569_INS GTT G 0.07643 12 145 0.5896 5.8366933109614216E-01
2R_10253592_SNP G A 0.1688 27 133 0.241 2.3378091446409288E-01
2R_10253805_SNP A G 0.5 76 76 0.1493 1.3382091819009290E-01
2R_10253814_SNP C G 0.1313 21 139 0.9803 9.7994087788212658E-01
2R_10254058_SNP T C 0.1437 23 137 0.8558 8.5302683778379862E-01
2R_10254063_SNP C T 0.1437 23 137 0.6654 6.6146960978296798E-01
2R_10254121_SNP A T 0.1049 17 145 0.4719 4.6939744621148405E-01
2R_10254237_SNP T G 0.1 16 144 0.9245 9.2308387308456097E-01
2R_10254286_SNP A T 0.05625 9 151 0.8378 8.3468892790197446E-01
2R_10254289_SNP T C 0.06211 10 151 0.7955 7.9219757541784597E-01
2R_10254338_SNP A T 0.06211 10 151 0.7955 7.9219757541784597E-01
2R_10254359_DEL T TT 0.0566 9 150 0.8365 8.3331769096782937E-01
2R_10254383_SNP T C 0.06173 10 152 0.09937 9.5966841958358362E-02
2R_10254504_SNP C A 0.3529 54 99 0.2034 1.8469830523256148E-01
2R_10254535_SNP G T 0.4013 63 94 0.06541 5.8074529150268152E-02
2R_10254540_SNP C T 0.4038 63 93 0.06274 5.4840428763275953E-02
2R_10254542_SNP A G 0.4013 63 94 0.07646 7.0322094147849248E-02
2R_10254569_SNP A G 0.142 23 139 0.1128 1.0742354871995263E-01
2R_10254974_SNP T A 0.175 28 132 0.2401 2.3368192994772807E-01
2R_10254994_SNP A T 0.0679 11 151 0.2808 2.7320698148403821E-01
2R_10255162_SNP G A 0.08025 13 149 0.7121 7.0764298780115453E-01
2R_10255250_SNP G T 0.1553 25 136 0.2663 2.5833448603456466E-01
2R_10255259_SNP T C 0.3141 49 107 0.1134 1.0746030147790686E-01
2R_10255263_SNP G A 0.3949 62 95 0.169 1.5978346515142849E-01
2R_10255286_SNP T C 0.1887 30 129 0.5126 5.0893724031500043E-01
2R_10255308_SNP A G 0.1835 29 129 0.4836 4.7850712018738550E-01
2R_10255319_SNP G A 0.3987 63 95 0.1598 1.5200105062320546E-01
2R_10255323_SNP G T 0.3987 63 95 0.1598 1.5200105062320546E-01
2R_10255404_DEL G GG 0.1282 20 136 0.6457 6.3731647017419712E-01
2R_10255424_SNP G A 0.1572 25 134 0.5498 5.4250850797972594E-01
2R_10255469_SNP T A 0.3974 60 91 0.3581 3.4747973794639209E-01
2R_10255472_SNP G A 0.4052 62 91 0.2385 2.2122590603592640E-01
2R_10255544_SNP T C 0.1615 26 135 0.7714 7.6767115292498767E-01
2R_10255547_SNP C T 0.1615 26 135 0.7916 7.8830864129873868E-01
2R_10255564_SNP A T 0.1812 29 131 0.6751 6.6963319900158425E-01
2R_10255625_SNP A C 0.1569 24 129 0.4152 4.1284594188229529E-01
2R_10255648_SNP T C 0.1698 27 132 0.2669 2.5958639173900422E-01
2R_10255688_SNP A T 0.1709 27 131 0.4791 4.7429759476686628E-01
2R_10255730_SNP C G 0.1572 25 134 0.3518 3.4623039446248560E-01
2R_10255736_SNP T A 0.1677 27 134 0.3527 3.4992806366072127E-01
2R_10255784_SNP G A 0.216 35 127 0.1704 1.6622945781802478E-01
2R_10255818_SNP G A 0.05625 9 151 0.7572 7.5257945220555267E-01
2R_10255977_SNP T A 0.1975 31 126 0.3145 3.0075196974413088E-01
2R_10255980_SNP A T 0.2089 33 125 0.2573 2.4769561396551820E-01
2R_10255995_SNP T A 0.05096 8 149 0.8978 8.9481122277254610E-01
2R_10255996_SNP G A 0.05769 9 147 0.8071 8.0171506459292363E-01
2R_10256001_INS T TGCGGAGTCTTCT 0.4667 63 72 0.01325 9.5083150612986500E-03
2R_10256012_SNP G C 0.2152 34 124 0.3523 3.4015557378748806E-01
2R_10256038_SNP C A 0.1728 28 134 0.1791 1.7339049208027046E-01
2R_10256052_SNP A G 0.05521 9 154 0.5343 5.3008512041280154E-01
2R_10256059_SNP G A 0.179 29 133 0.1631 1.5850134797716153E-01
2R_10256089_DEL C CT 0.2774 43 112 0.06704 5.9372025901627323E-02
2R_10256149_SNP A G 0.2236 36 125 0.04818 4.5176742199228563E-02
2R_10256201_SNP A G 0.06135 10 153 0.7123 7.0947838395455121E-01
2R_10256291_SNP T C 0.05521 9 154 0.739 7.3637253232851152E-01
2R_10256294_SNP T C 0.1646 26 132 0.7691 7.6344210200328766E-01
2R_10256306_SNP A C 0.1 16 144 0.8443 8.4082102792777991E-01
2R_10256346_SNP T C 0.25 39 117 0.1047 9.5813233103962059E-02
2R_10256375_SNP C T 0.1572 25 134 0.8527 8.4966900195658224E-01
2R_10256400_SNP G C 0.08696 14 147 0.1112 1.1251380521643028E-01
2R_10256455_SNP T C 0.1824 29 130 0.1261 1.1894560406580723E-01
2R_10256494_SNP G T 0.1824 29 130 0.1818 1.7356309669575953E-01
2R_10256520_SNP T A 0.0625 10 150 0.8801 8.7831628508898807E-01
2R_10256530_SNP T G 0.07317 12 152 0.8088 8.0686809153102146E-01
2R_10256558_SNP T A 0.07975 13 150 0.1339 1.2954055603825609E-01
2R_10256561_SNP G T 0.471 73 82 0.2103 1.9381971379818397E-01
2R_10256712_SNP T C 0.1274 20 137 0.8259 8.2102199101165174E-01
2R_10256822_SNP T A 0.2727 42 112 0.01493 1.1392585327169703E-02
2R_10256853_SNP G A 0.4384 64 82 0.1217 1.0206729627680611E-01
2R_10256860_SNP C A 0.3185 50 107 0.07195 6.6069319773468818E-02
2R_10256863_SNP A T 0.3161 49 106 0.05076 4.6011072063851868E-02
2R_10256868_SNP G A 0.3185 50 107 0.07581 6.9801264691407738E-02
2R_10256901_SNP T C 0.3165 50 108 0.05947 5.5009585559171070E-02
2R_10256920_SNP A C 0.2201 35 124 0.7759 7.7099155264857477E-01
2R_10256941_SNP G A 0.2264 36 123 0.8805 8.7751880350161060E-01
2R_10257001_SNP C G 0.07547 12 147 0.5854 5.7632465406531985E-01
2R_10257008_SNP A C 0.4416 68 86 0.06223 5.2506979680070349E-02
2R_10257033_SNP C T 0.1203 19 139 0.3756 3.6373912048606394E-01
2R_10257051_SNP C G 0.2065 32 123 0.503 4.9603268468761730E-01
2R_10257084_SNP C A 0.1375 22 138 0.4344 4.3323054995975296E-01
2R_10257167_SNP T C 0.3333 51 102 0.8453 8.3955067908274195E-01
2R_10257191_SNP G A 0.2038 32 125 0.412 4.0212983664755997E-01
2R_10257192_SNP C A 0.1688 27 133 0.3322 3.2618732377175441E-01
2R_10257326_SNP T C 0.1146 18 139 0.3296 3.2060867210862254E-01
2R_10257380_SNP T C 0.09375 15 145 0.335 3.2421909122036363E-01
2R_10257420_SNP A G 0.06173 10 152 0.8581 8.5584667477234588E-01
2R_10257437_SNP G T 0.06135 10 153 0.5218 5.2465251800839008E-01
2R_10257468_SNP G T 0.1069 17 142 0.7404 7.3713433296903008E-01
2R_10257485_SNP A G 0.2745 42 111 0.7552 7.4763992695748027E-01
2R_10257509_SNP T A 0.07362 12 151 0.741 7.4020742754383906E-01
2R_10257513_SNP C T 0.06173 10 152 0.4702 4.6751447567418769E-01
2R_10257569_SNP G A 0.09375 15 145 0.3818 3.7169029588311742E-01
2R_10257578_SNP T C 0.1019 16 141 0.5659 5.5406715912811233E-01
2R_10257702_SNP A C 0.06707 11 153 0.615 6.1483502067758999E-01
2R_10257722_SNP A G 0.07317 12 152 0.9812 9.8097751574437320E-01
2R_10257746_SNP G A 0.1859 29 127 0.9394 9.3742744663057509E-01
2R_10257756_SNP C G 0.2756 43 113 0.9979 9.9785077039213355E-01
2R_10257780_SNP A G 0.08642 14 148 0.3449 3.3858993779823732E-01
2R_10257825_SNP A G 0.121 19 138 0.9891 9.8873219744661200E-01
2R_10257830_INS ACACTA A 0.09032 14 141 0.9619 9.6107906732458981E-01
2R_10257896_SNP T C 0.1062 17 143 0.2763 2.6706977443728042E-01
2R_10257922_SNP G A 0.06962 11 147 0.6134 6.0484482759407410E-01
2R_10258019_SNP A G 0.1429 23 138 0.663 6.5813579730476279E-01
2R_10258025_SNP C T 0.1481 24 138 0.8361 8.3339144617963279E-01
2R_10258088_SNP G C 0.06832 11 150 0.7961 7.9230703657532753E-01
2R_10258148_SNP A G 0.1582 25 133 0.4724 4.6556574166627229E-01
2R_10258193_SNP T C 0.09259 15 147 0.8389 8.3642230623330338E-01
2R_10258218_SNP T A 0.4221 65 89 0.4981 4.8080792309922260E-01
2R_10258304_SNP A G 0.0679 11 151 0.8262 8.2348001712285579E-01
2R_10258343_SNP T A 0.075 12 148 0.7324 7.2706640502962061E-01
2R_10258379_SNP T C 0.05556 9 153 0.7992 7.9608489099896518E-01
2R_10258400_SNP G A 0.05161 8 147 0.7788 7.7443854940664703E-01
2R_10258420_SNP A G 0.05 8 152 0.7431 7.3769076297721381E-01
2R_10258446_SNP T G 0.05882 9 144 0.9564 9.5557455887083265E-01
2R_10258456_SNP T C 0.1111 16 128 0.9351 9.3229398846621436E-01
2R_10258481_SNP C T 0.05488 9 155 0.8926 8.9146486590235463E-01
2R_10258540_SNP T A 0.1013 16 142 0.8991 8.9643112972201755E-01
2R_10258858_SNP C T 0.08642 14 148 0.8158 8.1317041462174533E-01
2R_10258864_SNP A T 0.2767 44 115 0.8963 8.9421451646439698E-01
2R_10258933_SNP A G 0.1709 27 131 0.5557 5.4649344802622357E-01
2R_10258971_SNP A G 0.1538 24 132 0.8759 8.7356758114195932E-01
2R_10258973_SNP T G 0.1646 26 132 0.8272 8.2323112112751429E-01
2R_10258975_SNP A C 0.1538 24 132 0.9237 9.2198514548164867E-01
2R_10258989_SNP G A 0.1783 28 129 0.6114 6.0353188716397588E-01
2R_10259074_SNP A G 0.1646 26 132 0.2767 2.6770624301769397E-01
2R_10259136_SNP T C 0.3444 52 99 0.3625 3.4799120771021519E-01
2R_10259272_SNP C T 0.1456 23 135 0.2749 2.7528120077396767E-01
2R_10259335_SNP A G 0.1266 20 138 0.7679 7.6252887395940216E-01
2R_10259422_SNP G A 0.3581 53 95 0.3381 3.1915332111686900E-01
2R_10259465_SNP C A 0.4452 69 86 0.6627 6.5190876414240484E-01
2R_10259469_SNP A T 0.07362 12 151 0.5251 5.1978200984030054E-01
2R_10259477_SNP T G 0.4221 65 89 0.5514 5.3650502024848290E-01
2R_10259480_SNP A T 0.4452 69 86 0.6627 6.5190876414240484E-01
2R_10259488_SNP G C 0.4052 62 91 0.2823 2.6310146606504803E-01
2R_10259498_SNP G A 0.3987 61 92 0.2773 2.5788897410738743E-01
2R_10259606_SNP C T 0.06667 11 154 0.6002 5.9746058013058068E-01
2R_10259629_SNP A T 0.06173 10 152 0.6208 6.1499419726397542E-01
2R_10259634_SNP G T 0.2293 36 121 0.8352 8.3568382874094627E-01
2R_10259649_SNP A G 0.05696 9 149 0.9473 9.4705909025927437E-01
2R_10259696_SNP T C 0.0625 10 150 0.95 9.4908419541991695E-01
2R_10259708_SNP T G 0.1772 28 130 0.5826 5.7390600652615587E-01
2R_10259823_SNP T G 0.1154 18 138 0.8344 8.3071164751775717E-01
2R_10259841_SNP G A 0.1801 29 132 0.6894 6.8457994730164562E-01
2R_10259883_SNP T C 0.06918 11 148 0.08372 7.7969130206441070E-02
2R_10259918_SNP C A 0.121 19 138 0.7204 7.1314192486325467E-01
2R_10259923_SNP T A 0.1062 17 143 0.3457 3.4255062092982091E-01
2R_10259982_SNP G C 0.06211 10 151 0.1997 1.9382345446529614E-01
2R_10260108_DEL T TT 0.09459 14 134 0.2922 3.1015912522157707E-01
2R_10260197_SNP A G 0.3816 58 94 0.1754 1.6063194359176070E-01
2R_10260275_SNP T G 0.06832 11 150 0.2991 2.9246719006607613E-01
2R_10260287_SNP T C 0.2548 40 117 0.3073 2.9710904611536793E-01
2R_10260294_SNP C T 0.4268 67 90 0.5918 5.8154929660014631E-01
2R_10260308_SNP G A 0.05625 9 151 0.9891 9.8893483101270718E-01
2R_10260348_SNP G A 0.2115 33 123 0.9006 9.0068436439656341E-01
2R_10260356_SNP T C 0.1401 22 135 0.396 3.8754085966918284E-01
2R_10260377_SNP C T 0.06832 11 150 0.8631 8.6182332341259560E-01
2R_10260853_SNP C T 0.09317 15 146 0.3099 3.0320486654630463E-01
2R_10260866_SNP A T 0.0875 14 146 0.4735 4.6843464042669236E-01
2R_10260984_SNP C T 0.08696 14 147 0.992 9.9177369551039685E-01
2R_10261056_DEL T TCAGGAGCTGCGGTAATCAGGAGAAGGTGCTCATT 0.06832 11 150 0.2073 1.9967161514973186E-01
2R_10261115_SNP A C 0.2767 44 115 0.1268 1.1771502684376800E-01
2R_10261261_SNP A G 0.3725 57 96 0.6585 6.4876302179602652E-01
2R_10261264_INS AA A 0.3537 52 95 0.8371 8.3168265528421448E-01
2R_10261324_SNP A G 0.325 52 108 0.5201 5.1212951934851336E-01
2R_10261359_SNP T C 0.09877 16 146 0.3431 3.3685649094231773E-01
2R_10261380_SNP A G 0.142 23 139 0.3521 3.4427074970710669E-01
2R_10261671_SNP A G 0.2278 36 122 0.7583 7.5384041680170899E-01
2R_10261689_SNP G T 0.1605 26 136 0.223 2.1551589356392831E-01
2R_10261712_SNP C T 0.3885 61 96 0.2141 2.0147726641134112E-01
2R_10261714_SNP T C 0.3949 62 95 0.1734 1.6189730756657739E-01
2R_10261719_INS A AA 0.4326 61 80 0.06046 6.7839070072531288E-02
2R_10261764_SNP A T 0.2201 35 124 0.5985 5.9039379153283478E-01
2R_10261782_SNP G C 0.1296 21 141 0.3232 3.1533095200733330E-01
2R_10261902_SNP G C 0.3419 53 102 0.04217 3.5417856596125140E-02
2R_10261907_SNP G A 0.3397 53 103 0.04293 3.6691429173592464E-02
2R_10261935_SNP A T 0.2125 34 126 0.4219 4.1174003216989907E-01
2R_10262209_SNP A G 0.1656 26 131 0.2856 2.7305373019326329E-01
2R_10262318_SNP C T 0.2774 43 112 0.5093 4.9374384152695550E-01
2R_10262321_SNP C A 0.2727 42 112 0.574 5.5934831076040092E-01
2R_10262323_SNP G A 0.2579 41 118 0.9032 9.0075429636411075E-01
2R_10262333_SNP T C 0.1592 25 132 0.2999 2.8723103095048108E-01
2R_10262356_SNP T C 0.2642 42 117 0.12 1.1207772988096165E-01
2R_10262362_SNP A G 0.2298 37 124 0.4227 4.1374386771909588E-01
2R_10262404_SNP T C 0.1235 20 142 0.3355 3.2784253863827018E-01
2R_10262445_SNP T C 0.2229 35 122 0.1748 1.6588369622581989E-01
2R_10262446_SNP G C 0.4902 75 78 0.7428 7.3591771754076118E-01
2R_10262476_SNP T C 0.1472 24 139 0.4229 4.1651784884276699E-01
2R_10262485_SNP A G 0.2727 42 112 0.1156 1.0483145183847831E-01
2R_10262497_SNP T A 0.07362 12 151 0.6561 6.5192898232785157E-01
2R_10262540_SNP T C 0.375 57 95 0.6083 5.9358872674676499E-01
2R_10262543_SNP A T 0.1731 27 129 0.2694 2.7533175454963554E-01
2R_10262549_SNP C A 0.09259 15 147 0.2056 1.9869831611011213E-01
2R_10262560_SNP C T 0.1761 28 131 0.1036 9.5115314208690904E-02
2R_10262604_SNP A T 0.1384 22 137 0.2425 2.3188071981725344E-01
2R_10262606_SNP G A 0.1321 21 138 0.1682 1.5879881336001400E-01
2R_10262610_SNP G A 0.1384 22 137 0.2786 2.6832963409878696E-01
2R_10262625_SNP A G 0.2092 32 121 0.5065 4.8984503534337565E-01
2R_10262682_SNP G A 0.1313 21 139 0.171 1.6200103618324591E-01
2R_10262783_SNP T C 0.1667 26 130 0.5036 4.9199014306947819E-01
2R_10262789_SNP G T 0.2785 44 114 0.1422 1.3206391247133831E-01
2R_10262860_SNP G T 0.1688 27 133 0.2385 2.2817493285281210E-01
2R_10262884_SNP G T 0.125 20 140 0.1555 1.4856245231973619E-01
2R_10262923_SNP T C 0.3831 59 95 0.1072 9.5117444683906371E-02
2R_10262992_SNP G C 0.3117 48 106 0.02829 2.4022267905552154E-02
2R_10263157_SNP A G 0.2188 35 125 0.6957 6.9119994230204318E-01
2R_10263161_SNP C T 0.4 62 93 0.07379 6.6269087930978035E-02
2R_10263458_SNP G A 0.3503 55 102 0.2689 2.5770843138138466E-01
2R_10263574_SNP A C 0.1465 23 134 0.2014 1.9204146092376284E-01
2R_10263661_SNP G C 0.2756 43 113 0.1267 1.2480159204126029E-01
2R_10263811_SNP A T 0.3289 50 102 0.1008 8.9795021403016206E-02
2R_10264366_SNP T G 0.05521 9 154 0.6524 6.4819445997560265E-01
2R_10264534_SNP A C 0.4873 77 81 0.8555 8.5165544271745797E-01
2R_10264599_SNP T G 0.4118 63 90 0.8201 8.2744255783476106E-01
2R_10264649_SNP T A 0.06369 10 147 0.2496 2.3933411462280008E-01
2R_10264699_SNP T C 0.09375 15 145 0.2072 2.4370440382083602E-01
2R_10264723_SNP G A 0.2839 44 111 0.4917 4.7675834355219182E-01
2R_10264730_SNP T C 0.06211 10 151 0.2297 2.2235154606920371E-01
2R_10264733_SNP A G 0.2975 47 111 0.4844 4.7304115471994368E-01
2R_10264734_SNP T G 0.4615 72 84 0.761 7.5483290546298187E-01
2R_10264751_SNP C G 0.283 45 114 0.3343 3.6833141941957825E-01
2R_10264848_SNP A G 0.3289 49 100 0.8938 8.8954541070875903E-01
2R_10264871_SNP A G 0.4503 68 83 0.8313 8.2475188790002341E-01
2R_10264920_SNP C G 0.3245 49 102 0.696 6.8518427413168437E-01
2R_10265007_SNP T G 0.3168 51 110 0.6921 6.8837069960776542E-01
2R_10265015_SNP G T 0.3208 51 108 0.6364 6.3151262963499954E-01
2R_10265056_SNP G T 0.0625 10 150 0.1292 1.2195595191518882E-01
2R_10265183_SNP C T 0.2876 44 109 0.6439 6.3363490906376074E-01
2R_10265199_SNP C A 0.3506 54 100 0.7353 7.2923295506531138E-01
2R_10265216_SNP C T 0.3464 53 100 0.801 7.9513086107254605E-01
2R_10265282_SNP T G 0.465 73 84 0.2704 2.5710975182203188E-01
2R_10265309_SNP A G 0.05696 9 149 0.02857 2.8766843915171061E-02
2R_10265391_SNP A T 0.06135 10 153 0.7259 7.2258092748436065E-01
2R_10265406_SNP G C 0.358 58 104 0.9129 9.1151412397846399E-01
2R_10265412_SNP A T 0.05488 9 155 0.3821 3.7737171397318559E-01
2R_10265448_INS CC C 0.3219 47 99 0.9477 9.4620559678291283E-01
2R_10265477_SNP T G 0.2662 41 113 0.8126 8.0715152389409872E-01
2R_10265479_INS CC C 0.2649 40 111 0.8965 8.9354770246841353E-01
2R_10265506_SNP T A 0.283 45 114 0.7774 7.7270296503318603E-01
2R_10265507_SNP A T 0.2893 46 113 0.8567 8.5337994805801065E-01
2R_10265600_SNP A C 0.3141 49 107 0.4466 4.3458202118735223E-01
2R_10265607_SNP C T 0.05455 9 156 0.001408 1.2935892680787276E-03
2R_10265631_SNP T G 0.05488 9 155 0.001382 1.2405262038454271E-03
2R_10265705_INS TT T 0.3507 47 87 0.5547 5.6595807443870072E-01
2R_10265717_SNP A G 0.06098 10 154 0.9481 9.4765652253829835E-01
2R_10265797_SNP T G 0.3121 49 108 0.6699 6.6095664839241652E-01
2R_10265821_SNP C T 0.2436 38 118 0.5585 5.4882982452767570E-01
2R_10265873_SNP A T 0.4331 68 89 0.7602 7.5435228216636419E-01
2R_10265927_SNP A C 0.05556 9 153 0.9037 9.0254420464014917E-01
2R_10265933_SNP T C 0.2157 33 120 0.6888 6.7977386059843048E-01
2R_10266014_SNP G A 0.2452 38 117 0.444 4.3129484867165557E-01
2R_10266088_SNP A C 0.1218 19 137 0.0621 5.5013583197831777E-02
2R_10266103_SNP A G 0.2609 42 119 0.9651 9.6440346970500723E-01
2R_10266118_SNP T G 0.2857 46 115 0.8234 8.2014098932503710E-01
2R_10266144_SNP A G 0.2229 35 122 0.9152 9.1316223449933542E-01
2R_10266179_SNP G T 0.06173 10 152 0.1219 1.1741624061598643E-01
2R_10266189_SNP T G 0.2468 39 119 0.8526 8.4861442782605456E-01
2R_10266263_SNP T C 0.1806 28 127 0.8899 8.8655954290356886E-01
2R_10266265_SNP T G 0.1859 29 127 0.9213 9.1910332258366734E-01
2R_10266284_SNP A C 0.1883 29 125 0.8645 8.6050860514845062E-01
2R_10266289_SNP C T 0.487 75 79 0.7728 7.6635568165115364E-01
2R_10266294_SNP T G 0.05455 9 156 0.9239 9.2333938487224509E-01
2R_10266322_SNP A G 0.118 19 142 0.6061 6.0122552356482251E-01
2R_10266327_SNP T C 0.1835 29 129 0.7264 7.1876831249091522E-01
2R_10266432_SNP T C 0.09938 16 145 0.9291 9.2817522779165773E-01
2R_10266460_SNP A C 0.1235 20 142 0.5351 5.3080793513984070E-01
2R_10266519_SNP C A 0.1688 26 128 0.6345 6.2416339340146099E-01
2R_10266554_SNP T C 0.06849 10 136 0.1953 1.7288474888789529E-01
2R_10266686_SNP T A 0.1357 19 121 0.05161 6.1996129351938753E-02
2R_10266760_SNP T C 0.4532 63 76 0.6936 6.7341419824857118E-01
2R_10266762_SNP A G 0.234 33 108 0.7383 7.2298311375633539E-01
2R_10266856_SNP A T 0.08725 13 136 0.9642 9.6280527146766182E-01
2R_10266857_SNP G A 0.1223 17 122 0.9197 9.1437555583509933E-01
2R_10267034_SNP A T 0.1258 20 139 0.5682 5.6056477925755144E-01
2R_10267050_INS ATTA A 0.06962 11 147 0.3634 3.5255774680925045E-01
2R_10267052_INS ATATTTC A 0.06369 10 147 0.3196 3.0718926871763363E-01
2R_10267065_SNP A T 0.4379 67 86 0.8625 8.5839465706524354E-01
2R_10267071_SNP A C 0.075 12 148 0.1841 1.7713640346468840E-01
2R_10267307_SNP T G 0.1321 21 138 0.1061 1.3791629268777517E-01
2R_10267324_SNP T C 0.2387 37 118 0.9162 9.1381648224726386E-01
2R_10267329_SNP T G 0.06135 10 153 0.325 3.1833981497396702E-01
2R_10267330_SNP G C 0.359 56 100 0.6675 6.5819422002707806E-01
2R_10267370_SNP T A 0.2372 37 119 0.5232 5.1162650908003227E-01
2R_10267383_SNP T C 0.1975 31 126 0.9104 9.0758789791381889E-01
2R_10267432_SNP A T 0.3648 58 101 0.4806 4.6966382016423636E-01
2R_10267471_SNP A G 0.0559 9 152 0.5043 4.9792158633140671E-01
2R_10267493_SNP T C 0.2375 38 122 0.4174 4.1006194278865227E-01
2R_10267522_SNP C T 0.2405 38 120 0.6828 6.7535694874076380E-01
2R_10267575_SNP G C 0.3949 62 95 0.8418 8.3856450033770824E-01
2R_10267584_DEL AA A 0.4671 71 81 0.4135 3.9339256908628306E-01
2R_10267604_DEL A AACTCCCCCCACGCAA 0.1859 29 127 0.2052 1.9250638444349155E-01
2R_10267662_SNP T G 0.05063 8 150 0.7371 7.3261739458406583E-01
2R_10267694_SNP C G 0.3618 55 97 0.2871 2.6610257833770412E-01
2R_10267800_SNP T C 0.08125 13 147 0.6635 6.6376391445244254E-01
2R_10267816_SNP A T 0.1069 17 142 0.02744 2.4606414409767605E-02
2R_10267866_SNP T G 0.1062 17 143 0.6297 6.2336626940806272E-01
2R_10267996_SNP A G 0.07051 11 145 0.7546 7.4771326923401882E-01
2R_10267998_SNP G T 0.329 51 104 0.8444 8.3955206461428566E-01
2R_10268057_SNP C T 0.1677 27 134 0.06797 6.5003288224687567E-02
2R_10268059_SNP A G 0.06875 11 149 0.294 2.8631021907331089E-01
2R_10268063_SNP A T 0.2403 37 117 0.05155 4.3970981021159442E-02
2R_10268124_SNP T C 0.05556 9 153 0.8794 8.7760071632335879E-01
2R_10268146_SNP A T 0.08485 14 151 0.9519 9.5155695990194811E-01
2R_10268200_SNP C T 0.1519 24 134 0.8841 8.8121805196004854E-01
2R_10268201_SNP C G 0.1474 23 133 0.8724 8.6923567766944199E-01
2R_10268212_SNP A G 0.1392 22 136 0.6479 6.4633351167797604E-01
2R_10268462_DEL G GG 0.0719 11 142 0.2451 2.3089334235249603E-01
2R_10268483_SNP T C 0.284 46 116 0.1623 1.5573728167556100E-01
2R_10268507_SNP C T 0.2119 32 119 0.8621 8.8076054554114647E-01
2R_10268523_SNP C T 0.1899 30 128 0.7363 7.3043908523882428E-01
2R_10268562_SNP A C 0.4539 69 83 0.8404 8.3364725367377934E-01
2R_10268657_SNP C G 0.05195 8 146 0.8875 8.8475103519840337E-01
2R_10268715_SNP G A 0.1776 27 125 0.3426 3.2765394248226076E-01
2R_10268730_SNP A G 0.3333 50 100 0.2357 2.2303321227984951E-01
2R_10268754_SNP C A 0.3247 50 104 0.1207 1.1009574051605064E-01
2R_10268766_SNP T C 0.1154 18 138 0.1276 1.1764146115244944E-01
2R_10268812_SNP G A 0.3642 55 96 0.7559 7.4798665883962689E-01
2R_10268827_SNP A G 0.1401 22 135 0.2071 1.9798308939188425E-01
2R_10268936_SNP G A 0.3546 50 91 0.2617 2.7828493274069155E-01
2R_10268944_SNP C T 0.1745 26 123 0.4903 4.8060296083766307E-01
2R_10268955_SNP A G 0.3871 60 95 0.9572 9.5608367878195755E-01
2R_10269033_SNP C T 0.2013 30 119 0.1295 1.4645338982434197E-01
2R_10269064_SNP C G 0.4968 78 79 0.6133 6.0705259065738348E-01
2R_10269065_SNP C T 0.4968 77 78 0.4661 4.6121417169815271E-01
2R_10269110_SNP C T 0.1835 29 129 0.3925 3.8179410037358974E-01
2R_10269223_SNP A T 0.08974 14 142 0.5024 4.9449217130832768E-01
2R_10269224_SNP T C 0.09317 15 146 0.4696 4.6285735668965444E-01
2R_10269235_SNP A G 0.3851 57 91 0.6482 6.3390695005262065E-01
2R_10269258_SNP T A 0.4771 73 80 0.7903 7.8325882235835431E-01
2R_10269296_SNP G A 0.3836 61 98 0.3432 3.3251956742671507E-01
2R_10269359_SNP C T 0.3782 59 97 0.5333 5.3068192223777899E-01
2R_10269376_SNP G A 0.3831 59 95 0.3759 3.5841563828268896E-01
2R_10269450_SNP T C 0.1296 21 141 0.03976 3.6748154989700729E-02
2R_10269451_SNP A G 0.06707 11 153 0.5879 5.8398557672505969E-01
2R_10269478_SNP G A 0.3758 59 98 0.9812 9.8070486456942352E-01
2R_10269489_SNP A T 0.08917 14 143 0.1021 1.0010764226400537E-01
2R_10269513_INS A AATAATA 0.09032 14 141 0.1297 1.1964380207333203E-01
2R_10269537_SNP A C 0.1375 22 138 0.1262 1.1808767942288478E-01
2R_10269550_SNP A C 0.05521 9 154 0.9577 9.5710242867466588E-01
2R_10269553_SNP T C 0.1491 24 137 0.03691 3.5995141687114186E-02
2R_10269580_SNP A G 0.1226 19 136 0.03551 3.1645272831123582E-02
2R_10269588_SNP A G 0.1908 29 123 0.08223 7.7080158414411876E-02
2R_10269602_SNP A C 0.1118 18 143 0.2633 2.5437154989617650E-01
2R_10269621_SNP A C 0.1125 18 142 0.2452 2.3498796262809252E-01
2R_10269626_SNP A T 0.1401 22 135 0.4331 4.3006487806258287E-01
2R_10269630_SNP C T 0.1447 23 136 0.1943 1.8316752478036846E-01
2R_10269664_SNP T C 0.08125 13 147 0.1632 1.5407016702904364E-01
2R_10269770_SNP T A 0.3057 48 109 0.5016 4.8937036700577663E-01
2R_10269794_SNP T C 0.2848 43 108 0.4086 3.9448633545194389E-01
2R_10269863_SNP T C 0.07407 12 150 0.07357 6.9826516094380814E-02
2R_10269884_SNP C T 0.3806 59 96 0.5179 5.0654057172770228E-01
2R_10269890_SNP C T 0.3766 58 96 0.5305 5.1826946183519151E-01
2R_10269948_SNP C T 0.2244 35 121 0.241 2.3126982605835733E-01
2R_10270031_SNP C T 0.2516 40 119 0.3286 3.1721459007414032E-01
2R_10270040_DEL A AA 0.3418 54 104 0.5499 5.4183840875034250E-01
2R_10270049_SNP A C 0.1118 18 143 0.9119 9.1074266026137896E-01
2R_10270051_SNP G T 0.118 19 142 0.9287 9.2749678262427315E-01
2R_10270056_SNP C T 0.3608 57 101 0.8443 8.4024178907991776E-01
2R_10270058_SNP A T 0.08696 14 147 0.2385 2.7646714759304503E-01
2R_10270063_SNP T A 0.2484 39 118 0.4038 3.9017983220221419E-01
2R_10270064_DEL T TG 0.1187 19 141 0.5241 5.1956720495492570E-01
2R_10270067_INS ATT A 0.118 19 142 0.5236 5.2035052112087232E-01
2R_10270070_SNP A T 0.2579 41 118 0.394 3.8201682743777754E-01
2R_10270074_SNP T A 0.3563 57 103 0.8369 8.3363392433644667E-01
2R_10270078_SNP A C 0.4903 76 79 0.9518 9.5013015869940975E-01
2R_10270084_DEL T TT 0.05696 9 149 0.1809 1.7005086604661734E-01
2R_10270085_SNP G T 0.2621 38 107 0.7755 7.6762733250013226E-01
2R_10270092_SNP A G 0.2075 33 126 0.3338 3.2362774726291887E-01
2R_10270098_SNP G A 0.109 17 139 0.4852 4.7429575869233620E-01
2R_10270101_SNP G C 0.2562 41 119 0.3887 3.7813479053059218E-01
2R_10270108_SNP A G 0.1216 18 130 0.363 3.7158334397269155E-01
2R_10270148_SNP A T 0.3291 52 106 0.5767 5.6869746085284678E-01
2R_10270189_SNP C T 0.09494 15 143 0.1766 1.6509364120225667E-01
2R_10270270_SNP T C 0.2745 42 111 0.5955 5.8340969717190871E-01
2R_10270271_SNP T C 0.268 41 112 0.6653 6.5624663614134060E-01
2R_10270287_SNP T C 0.1097 17 138 0.0657 5.7862489709580113E-02
2R_10270357_SNP A G 0.06832 11 150 0.4395 4.3445703379184675E-01
2R_10270387_SNP T C 0.2564 40 116 0.6139 6.2572396397363117E-01
2R_10270444_SNP T C 0.366 56 97 0.8087 8.0253462480298432E-01
2R_10270458_SNP G A 0.2436 38 118 0.6747 6.6446359721761294E-01
2R_10270489_SNP T C 0.2303 35 117 0.5629 5.7110477536334758E-01
2R_10270725_SNP T A 0.2531 41 121 0.9206 9.1924753969550843E-01
2R_10270953_SNP T G 0.06748 11 152 0.2675 2.6310433264364641E-01
2R_10271000_SNP A G 0.05488 9 155 0.4804 4.7594515875288834E-01
2R_10271027_SNP A G 0.06135 10 153 0.5751 5.7100023114104170E-01
2R_10271051_SNP T C 0.1173 19 143 0.1573 1.5047354987814643E-01
2R_10271082_SNP T A 0.08696 14 147 0.2072 1.9833757660885332E-01
2R_10271302_SNP A G 0.1801 29 132 0.9766 9.7612930321492986E-01
2R_10271314_SNP T A 0.2278 36 122 0.6556 6.4760066309416597E-01
2R_10271335_SNP A T 0.1911 30 127 0.9733 9.7271528780081362E-01
2R_10271363_SNP A C 0.1646 26 132 0.8316 8.2701209769226047E-01
2R_10271375_SNP T A 0.2756 43 113 0.9992 9.9922670519318302E-01
2R_10271378_SNP A G 0.3907 59 92 0.335 3.1647323632478397E-01
2R_10271394_SNP G T 0.07362 12 151 0.6388 6.3867719940330936E-01
2R_10271418_SNP C T 0.4231 66 90 0.4565 4.4268311805455762E-01
2R_10271484_SNP A G 0.06135 10 153 0.06196 5.9319967339821866E-02
2R_10271574_SNP A G 0.2 32 128 0.8076 8.0394253922561787E-01
2R_10271678_SNP A C 0.2 32 128 0.2327 2.2496481833380244E-01
2R_10271692_DEL TT T 0.3099 44 98 0.1155 1.2215141127581430E-01
2R_10271880_SNP C A 0.2484 38 115 0.2038 1.9435720067634321E-01
2R_10271896_SNP T C 0.1603 25 131 0.7601 7.5509640944883549E-01
2R_10271919_DEL T TTATATAGGAAACAACT 0.09317 15 146 0.1986 1.8988142568885713E-01
2R_10271942_SNP G T 0.08861 14 144 0.1465 1.3573177387970403E-01
2R_10271953_SNP T C 0.1677 26 129 0.9199 9.1778316152445605E-01
2R_10271995_SNP G A 0.2078 32 122 0.711 7.0445908913255151E-01
2R_10272012_SNP T G 0.09938 16 145 0.5482 5.4188944547531592E-01
2R_10272020_SNP T A 0.4 62 93 0.8565 8.5556521365290150E-01
2R_10272023_SNP C T 0.1465 23 134 0.8591 8.5619006080650217E-01
2R_10272048_SNP A C 0.3896 60 94 0.7965 7.9102922494477390E-01
2R_10272051_DEL T TAACTTTTTCTGCGCATTTCT 0.3618 55 97 0.543 5.3064874106204429E-01
2R_10272074_SNP G T 0.2115 33 123 0.6429 6.3469121143918739E-01
2R_10272133_SNP A G 0.1234 19 135 0.9533 9.5733175460285980E-01
2R_10272170_SNP A G 0.06748 11 152 0.2787 2.7388941910742726E-01
2R_10272173_MNP CATC GTGA 0.06748 11 152 0.2787 2.7388941910742726E-01
2R_10272178_MNP AAA GGG 0.06748 11 152 0.2787 2.7388941910742726E-01
2R_10272181_DEL A ATATCTT 0.06173 10 152 0.2906 2.8430282114167260E-01
2R_10272243_SNP A G 0.08075 13 148 0.6821 6.7609085242639955E-01
2R_10272300_SNP A G 0.3082 49 110 0.6163 6.0728178104124309E-01
2R_10272343_SNP C T 0.08642 14 148 0.1088 1.0457810348935193E-01
2R_10272456_SNP A C 0.4645 72 83 0.9609 9.5990666055536666E-01
2R_10272660_SNP A G 0.4581 71 84 0.2508 2.3347605499078161E-01
2R_10272700_SNP T A 0.4241 67 91 0.7336 7.2623390251342768E-01
2R_10272734_SNP A C 0.0559 9 152 0.2142 2.0852219439642250E-01
2R_10272745_SNP C A 0.09202 15 148 0.4154 4.0902866631799639E-01
2R_10272881_SNP C T 0.05488 9 155 0.02134 2.0006269897468607E-02
2R_10272887_SNP C G 0.07006 11 146 0.3431 3.2899812285292906E-01
2R_10272890_SNP A G 0.4052 62 91 0.346 3.3434843820304760E-01
2R_10272918_SNP G A 0.4873 77 81 0.8295 8.2693787251038675E-01
2R_10272929_SNP C G 0.3885 61 96 0.239 2.2587769190991214E-01
2R_10272987_SNP T C 0.1013 16 142 0.6688 6.6043388259144153E-01
2R_10272989_SNP T C 0.1013 16 142 0.6688 6.6043388259144153E-01
2R_10273024_DEL T AA 0.09868 15 137 0.1054 9.4560811520606802E-02
2R_10273027_DEL AA A 0.3904 57 89 0.6038 5.8237092025611104E-01
2R_10273056_SNP T C 0.07927 13 151 0.7308 7.2814383825628726E-01
2R_10273115_SNP A G 0.3725 57 96 0.05714 4.7254431080614515E-02
2R_10273195_SNP G A 0.05556 9 153 0.2887 2.8300692923354709E-01
2R_10273261_SNP C T 0.2949 46 110 0.7914 7.8607257694325883E-01
2R_10273294_SNP A T 0.4118 56 80 0.2778 2.7613724893111657E-01
2R_10273296_SNP A G 0.4088 56 81 0.265 2.6488351265111165E-01
2R_10273324_SNP T A 0.3165 50 108 0.8949 8.9192050660681077E-01
2R_10273325_SNP T C 0.3205 50 106 0.9659 9.6512955158399039E-01
2R_10273328_SNP G A 0.4323 67 88 0.2079 1.9431144879361884E-01
2R_10273336_SNP A T 0.07407 12 150 0.6815 6.7685314161675003E-01
2R_10273484_SNP A T 0.3375 54 106 0.06297 5.7154862279358995E-02
2R_10273524_SNP T G 0.3467 52 98 0.654 6.4152764237068960E-01
2R_10273581_DEL C CTGAATACGC 0.0974 15 139 0.4125 4.3424458081096828E-01
2R_10273617_SNP G T 0.1266 20 138 0.8875 8.8514989508297748E-01
2R_10273656_SNP G A 0.4575 70 83 0.6493 6.3871429693138482E-01
2R_10273695_INS AA A 0.3816 58 94 0.5849 5.7303322377819899E-01
2R_10273699_SNP G A 0.3709 56 95 0.8344 8.2912503213312649E-01
2R_10273711_SNP G T 0.2089 33 125 0.8473 8.4478500680060975E-01
2R_10273733_SNP A T 0.1656 26 131 0.628 6.1850544689882225E-01
2R_10273735_SNP A G 0.1623 25 129 0.5717 5.6492182566994487E-01
2R_10273736_SNP A T 0.1656 26 131 0.6348 6.2535450395382219E-01
2R_10273738_DEL ACA A 0.1582 25 133 0.6883 6.8069980913625483E-01
2R_10273753_SNP T A 0.4013 61 91 0.578 5.6867513285884497E-01
2R_10273759_SNP T C 0.1195 19 140 0.9335 9.3225945375672847E-01
2R_10273765_SNP G A 0.3806 59 96 0.7374 7.3366641058088922E-01
2R_10273767_SNP C T 0.06135 10 153 0.1914 1.8837257708185984E-01
2R_10273798_SNP A T 0.07407 12 150 0.6693 6.6756281174296772E-01
2R_10273811_SNP T G 0.08125 13 147 0.6781 6.7469700773853392E-01
2R_10273827_SNP T C 0.3766 58 96 0.8793 8.7566861578291100E-01
2R_10273849_SNP A G 0.3871 60 95 0.8012 7.9624107430194391E-01
2R_10273850_SNP T A 0.1795 28 128 0.784 7.7710705476813213E-01
2R_10273861_SNP C T 0.1772 28 130 0.7824 7.7680963272064574E-01
2R_10273871_SNP G A 0.05556 9 153 0.2034 1.9668440970943912E-01
2R_10273873_SNP T A 0.3896 60 94 0.7957 7.9002971565766578E-01
2R_10273889_SNP A G 0.3007 46 107 0.3564 3.4341960441424624E-01
2R_10273896_SNP T G 0.2922 45 109 0.3805 3.6795410514429616E-01
2R_10273937_SNP T A 0.3506 54 100 0.9765 9.7606800747955924E-01
2R_10273964_SNP C A 0.2229 35 122 0.532 5.2003911933225200E-01
2R_10274020_SNP C A 0.0625 9 135 0.1995 1.7252980942466523E-01
2R_10274057_SNP C T 0.1698 27 132 0.5645 5.5549140576028089E-01
2R_10274127_SNP C T 0.2722 43 115 0.283 2.7757741608335429E-01
2R_10274132_SNP A G 0.06494 10 144 0.5169 5.0904475821583417E-01
2R_10274140_SNP C T 0.08125 13 147 0.5676 5.5880308058393702E-01
2R_10274263_SNP A T 0.1195 19 140 0.7921 7.8743190500844751E-01
2R_10274342_SNP A C 0.1364 21 133 0.9355 9.3359827132019801E-01
2R_10274348_SNP C G 0.1975 31 126 0.608 5.9978214865380908E-01
2R_10274354_SNP T G 0.07692 12 144 0.332 3.1689180185184895E-01
2R_10274357_SNP T A 0.2387 37 118 0.2214 2.0877842563031879E-01
2R_10274358_SNP T A 0.2368 36 116 0.246 2.3151311875397085E-01
2R_10274495_SNP A G 0.2941 45 108 0.3832 3.6727235576327588E-01
2R_10274648_DEL TT T 0.09934 15 136 0.6549 6.4257527390640801E-01
2R_10274725_SNP A G 0.1646 26 132 0.0968 8.7561042206197648E-02
2R_10274755_SNP G A 0.3291 52 106 0.9804 9.7987332579598008E-01
2R_10274800_SNP T C 0.2368 36 116 0.8363 8.3058294828721968E-01
2R_10274804_SNP T C 0.09434 15 144 0.6215 6.1534853775652509E-01
2R_10274807_SNP A T 0.0679 11 151 0.3701 3.6570216679406997E-01
2R_10274808_SNP G A 0.3397 53 103 0.9707 9.7012642352821776E-01
2R_10274817_SNP A C 0.2821 44 112 0.7014 6.9494753501835160E-01
2R_10274826_SNP G A 0.05488 9 155 0.8913 8.9083767694946381E-01
2R_10274828_SNP A G 0.1818 28 126 0.5563 5.4375793774094605E-01
2R_10274907_SNP T G 0.3758 56 93 0.9713 9.7076046810511230E-01
2R_10274914_SNP A T 0.2318 35 116 0.2033 1.9332921905096434E-01
2R_10274915_SNP C G 0.3576 54 97 0.2085 2.0126050019552866E-01
2R_10274925_SNP C G 0.4094 61 88 0.3101 2.9916103723019538E-01
2R_10274929_SNP A C 0.1569 24 129 0.2134 2.0487755781735983E-01
2R_10274934_SNP C T 0.3929 55 85 0.1934 1.8004572188772539E-01
2R_10274960_SNP A G 0.3576 54 97 0.2012 1.9287188540654721E-01
2R_10274966_SNP T C 0.3553 54 98 0.1244 1.2696780951012188E-01
2R_10275032_SNP A G 0.2092 32 121 0.4878 4.7673003754200372E-01
2R_10275139_SNP T C 0.05 8 152 0.9348 9.3495288506724705E-01
2R_10275186_SNP A C 0.3082 49 110 0.3016 2.9151169589683812E-01
2R_10275253_SNP A G 0.2549 39 114 0.3874 3.7154180913430213E-01
2R_10275262_SNP G C 0.1572 25 134 0.8394 8.3567659896795754E-01
2R_10275274_SNP A G 0.2416 36 113 0.4523 4.6075947177128174E-01
2R_10275304_SNP C A 0.1019 16 141 0.838 8.3332176018592952E-01
2R_10275466_SNP G A 0.06832 11 150 0.8728 8.7035459190454745E-01
2R_10275484_SNP T A 0.2911 46 112 0.8833 8.8006232064865275E-01
2R_10275497_SNP C G 0.2244 35 121 0.7433 7.3655148037995555E-01
2R_10275626_SNP A G 0.1572 25 134 0.826 8.2194074728634403E-01
2R_10275630_SNP C T 0.1887 30 129 0.9452 9.4386757440509816E-01
2R_10275647_SNP A T 0.2201 35 124 0.5133 5.0262044865192190E-01
2R_10275716_SNP T A 0.2102 33 124 0.706 6.9910391550777540E-01
2R_10275737_SNP G T 0.06832 11 150 0.8728 8.7035459190454745E-01
2R_10275738_SNP T C 0.05806 9 146 0.7729 7.6549085937205796E-01
2R_10275789_SNP A C 0.2722 43 115 0.3556 3.4338249676266486E-01
2R_10275849_SNP T C 0.07547 12 147 0.9577 9.5668812047418905E-01
2R_10275951_SNP T C 0.1481 24 138 0.217 2.0960740450248128E-01
2R_10276001_SNP G T 0.1456 23 135 0.2919 2.8690884084691570E-01
2R_10276055_SNP A T 0.05521 9 154 0.01895 1.7386929583279628E-02
2R_10276085_SNP A T 0.05488 9 155 0.375 3.7018628871004222E-01
2R_10276122_SNP C T 0.3544 56 102 0.6805 6.7171968293800710E-01
2R_10276147_SNP C G 0.1543 25 137 0.59 5.8396178216833206E-01
2R_10276162_SNP G A 0.0625 10 150 0.6603 6.5349314481793330E-01
2R_10276216_SNP A G 0.1313 21 139 0.3554 3.4777165043513214E-01
2R_10276383_SNP A C 0.07362 12 151 0.1186 1.1419014224451096E-01
2R_10276388_SNP A G 0.3194 46 98 0.8104 8.0441985219742551E-01
2R_10276390_SNP A C 0.07927 13 151 0.1767 1.7232732351676261E-01
2R_10276451_SNP G A 0.2658 42 116 0.2934 2.8156158529128139E-01
2R_10276460_SNP G C 0.1037 17 147 0.6767 6.7343887062795882E-01
2R_10276471_SNP A G 0.2323 36 119 0.4564 4.4190393263597494E-01
2R_10276482_SNP T A 0.06918 11 148 0.7188 7.1429218743105105E-01
2R_10276525_SNP G A 0.1491 24 137 0.7125 7.0712965666765026E-01
2R_10276534_SNP T C 0.2821 44 112 0.5756 5.6372630059671724E-01
2R_10276638_SNP A G 0.4968 78 79 0.7423 7.3573411331462124E-01
2R_10276704_DEL T TACCGTTTT 0.3709 56 95 0.9738 9.7451536847525566E-01
2R_10276716_SNP G A 0.4872 76 80 0.5942 5.8367651964234191E-01
2R_10276805_SNP T C 0.05521 9 154 0.4817 4.7705022402552277E-01
2R_10276953_SNP T G 0.1056 17 144 0.9994 9.9942588123907905E-01
2R_10277008_SNP T G 0.4103 64 92 0.1276 1.1475116187619949E-01
2R_10277104_SNP A G 0.3481 55 103 0.2664 2.5316776359797277E-01
2R_10277138_SNP G C 0.465 73 84 0.3008 2.8976130685521351E-01
2R_10277180_SNP T C 0.0625 10 150 0.4586 4.4990105303532002E-01
2R_10277190_DEL A AACGGTGCGAGCTCACA 0.2819 42 107 0.8642 8.5949801708018658E-01
2R_10277210_SNP A G 0.09938 16 145 0.5127 5.0439103494961590E-01
2R_10277293_SNP C T 0.4679 73 83 0.6054 5.9442526675554408E-01
2R_10277404_SNP A G 0.3165 50 108 0.6343 6.3058724881023909E-01
2R_10277405_SNP A G 0.325 52 108 0.7687 7.6501489214267715E-01
2R_10277419_SNP C T 0.2866 45 112 0.8867 8.8369747701670531E-01
2R_10277440_SNP C G 0.2739 43 114 0.9503 9.4913580603429482E-01
2R_10277718_SNP T C 0.07362 12 151 0.4448 4.3958795970905717E-01
2R_10277722_SNP C T 0.3185 50 107 0.4885 4.7501448197767981E-01
2R_10277817_SNP C G 0.1553 25 136 0.323 3.1461593121941811E-01
2R_10277824_SNP T C 0.3092 47 105 0.7852 7.7667133629816543E-01
2R_10277970_INS TT T 0.4658 68 78 0.6145 5.9349970488163262E-01
2R_10278162_SNP G A 0.4737 72 80 0.7278 7.2294086539750213E-01
2R_10278166_SNP A G 0.4839 75 80 0.889 8.8561292226418820E-01
2R_10278174_DEL A ACTGAA 0.3605 53 94 0.3112 2.8828447035067162E-01
2R_10278182_SNP A G 0.1111 18 144 0.4713 4.6595901624085678E-01
2R_10278312_SNP A T 0.09375 15 145 0.4251 4.1545575810108148E-01
2R_10278440_SNP A T 0.08025 13 149 0.4817 4.7680099489080063E-01
2R_10278467_SNP C T 0.3121 49 108 0.1028 9.4994126115538924E-02
2R_10278469_SNP G A 0.298 45 106 0.1648 1.5482884712324740E-01
2R_10278547_SNP A G 0.2454 40 123 0.2649 2.5950625111927950E-01
2R_10278754_SNP T C 0.3077 44 99 0.09727 7.9502677266353197E-02
2R_10278793_SNP T G 0.4091 63 91 0.6313 6.1974608302566780E-01
2R_10278805_SNP G A 0.4805 74 80 0.7715 7.6346193768099868E-01
2R_10278829_SNP A G 0.4774 74 81 0.8905 8.8699494432753045E-01
2R_10278841_SNP A G 0.474 73 81 0.8441 8.3853121200399139E-01
2R_10278910_SNP C T 0.2848 45 113 0.3003 2.8965527883475362E-01
2R_10278988_SNP A T 0.06832 11 150 0.187 1.7888605161303472E-01
2R_10279189_SNP C A 0.404 61 90 0.4716 4.5250776409967897E-01
2R_10279192_SNP A G 0.06962 11 147 0.4439 4.3139689511241219E-01
2R_10279240_SNP A C 0.05556 9 153 0.01044 9.4281107120725311E-03
2R_10279288_SNP A G 0.2857 44 110 0.481 4.6651942021555870E-01
2R_10279408_SNP A G 0.25 39 117 0.4974 4.8477299095407977E-01
2R_10279504_SNP C T 0.1795 28 128 0.8522 8.4765468174887637E-01
2R_10279510_SNP C T 0.1783 28 129 0.8373 8.3272107341463375E-01
2R_10279550_SNP G C 0.1595 26 137 0.3615 3.5492797322887915E-01
2R_10279612_SNP C G 0.0679 11 151 0.4548 4.7641277807577809E-01
2R_10279615_SNP C A 0.0679 11 151 0.4548 4.7641277807577809E-01
2R_10279624_SNP T C 0.1438 22 131 0.8992 8.9506789834035427E-01
2R_10279659_SNP A G 0.1667 26 130 0.8243 8.2014813600191372E-01
2R_10279702_SNP A C 0.08917 14 143 0.4325 4.2018710516886315E-01
2R_10279704_SNP A T 0.2715 41 110 0.6244 6.1040519124934445E-01
2R_10279718_SNP T A 0.271 42 113 0.5222 5.0787430769720354E-01
2R_10279720_SNP A T 0.1282 20 136 0.5465 5.3388617532953453E-01
2R_10279735_SNP A G 0.1688 27 133 0.2109 2.0164833318696074E-01
2R_10279749_SNP T C 0.1013 16 142 0.4956 4.8482744836039970E-01
2R_10279757_SNP A G 0.1635 26 133 0.1745 1.6497248875340742E-01
2R_10279760_SNP G A 0.1592 25 132 0.005394 1.0249446311950400E-02
2R_10279766_INS GG G 0.2675 42 115 0.4443 4.3160593312920048E-01
2R_10279770_SNP G A 0.2384 36 115 0.5497 5.3385922387183071E-01
2R_10279771_SNP G A 0.4314 66 87 0.7247 7.1467521703430426E-01
2R_10279777_SNP C A 0.2628 41 115 0.4289 4.1408455610933070E-01
2R_10279782_SNP A G 0.2941 45 108 0.6325 6.2075462860409891E-01
2R_10279783_DEL A AAGTATA 0.1986 29 117 0.3033 3.1614353715851307E-01
2R_10279851_SNP A C 0.2188 35 125 0.719 7.1347999317111355E-01
2R_10279864_SNP T G 0.2201 35 124 0.7659 7.6154507913242031E-01
2R_10279894_SNP C A 0.2102 33 124 0.7147 7.0659361325233894E-01
2R_10279939_SNP T C 0.1384 22 137 0.07281 6.6028491407215270E-02
2R_10279945_SNP T C 0.3506 54 100 0.3323 3.1548359415907590E-01
2R_10279953_SNP C G 0.4702 71 80 0.3047 2.9919247329141474E-01
2R_10280036_DEL AA G 0.4771 73 80 0.16 1.4651989078648653E-01
2R_10280136_SNP G C 0.1677 26 129 0.4762 4.6271679549550637E-01
2R_10280137_SNP A G 0.1677 26 129 0.5533 5.4125167782951555E-01
2R_10280226_SNP T A 0.05488 9 155 0.01263 1.1720382488286404E-02
2R_10280325_SNP A T 0.1366 22 139 0.6783 6.7901592957526979E-01
2R_10280373_SNP C T 0.07643 12 145 0.7398 7.3244202299773653E-01
2R_10280392_DEL T AA 0.4722 68 76 0.9227 9.1839799324497462E-01
2R_10280432_SNP C A 0.2484 39 118 0.6232 6.1447348766113952E-01
2R_10280638_SNP C T 0.1731 27 129 0.5611 5.5008571135577622E-01
2R_10280645_SNP T A 0.2516 39 116 0.5259 5.1466756958056226E-01
2R_10280681_SNP A T 0.141 22 134 0.7871 7.8187399548948777E-01
2R_10280684_SNP T A 0.175 28 132 0.9428 9.4193954426346393E-01
2R_10280689_INS TTTCAAGATT CCACACA 0.09317 15 146 0.6335 6.2787940701968870E-01
2R_10280698_SNP G A 0.2112 34 127 0.3079 2.9927113743631761E-01
2R_10280707_SNP C T 0.09259 15 147 0.6286 6.2398107835569316E-01
2R_10280729_SNP T C 0.239 38 121 0.352 3.4256256203232238E-01
2R_10280761_DEL A AC 0.07273 12 153 0.1529 1.4982442394039153E-01
2R_10280909_SNP A G 0.0566 9 150 0.07811 7.1273932675598339E-02
2R_10280921_INS TT T 0.4203 58 80 0.9283 9.2425664581567057E-01
2R_10281075_SNP C T 0.06369 10 147 0.4554 4.5154753876073783E-01
2R_10281155_SNP A G 0.1 16 144 0.6039 5.9597455670671651E-01
2R_10281166_SNP A T 0.1266 20 138 0.1354 1.2939757216619274E-01
2R_10281171_SNP A G 0.4968 78 79 0.7266 7.1912276165554334E-01
2R_10281175_SNP G C 0.4841 76 81 0.6854 6.7726159534374530E-01
2R_10281211_SNP C G 0.5 79 79 0.9222 9.2032873990357289E-01
2R_10281365_SNP C G 0.3922 60 93 0.2007 1.8957554633580032E-01
2R_10281424_DEL CGGCTTTAAGGGATAAAAATGGCAGCTGTAGCC C 0.471 73 82 0.5812 5.6949610777167892E-01
2R_10281494_SNP G C 0.1013 16 142 0.4554 4.5470590821917256E-01
2R_10281522_SNP T C 0.0566 9 150 0.00967 9.6471060868887869E-03
2R_10281608_SNP A G 0.1709 27 131 0.4165 4.1383416701322062E-01
2R_10281638_SNP A C 0.4481 69 85 0.9529 9.5288834452888016E-01
2R_10281645_SNP G A 0.075 12 148 0.7802 7.8016187681487570E-01
2R_10281650_SNP A G 0.07453 12 149 0.8272 8.2751239711717606E-01
2R_10281661_SNP A G 0.3312 52 105 0.8189 8.1817593361451579E-01
2R_10281725_SNP T A 0.3399 52 101 0.2269 2.1867446880182717E-01
2R_10281777_SNP C G 0.3459 55 104 0.3875 3.8911586206841720E-01
2R_10286573_SNP A T 0.1688 27 133 0.2099 2.4562610271577578E-01
2R_10286581_SNP T A 0.1582 25 133 0.1696 2.0070969791129811E-01
2R_10286592_SNP G A 0.1529 24 133 0.3172 3.1517515519956318E-01
2R_10286609_SNP C T 0.1299 20 134 0.459 4.5639465639304344E-01
2R_10286613_SNP T C 0.1242 19 134 0.3818 3.7789991796968181E-01
2R_10286622_SNP G A 0.1299 20 134 0.4638 4.6083907125127155E-01
2R_10286628_SNP T A 0.3767 55 91 0.6607 6.5137136215768388E-01
2R_10286631_SNP T A 0.1149 17 131 0.4209 4.0922112513982867E-01
2R_10286636_SNP T G 0.1275 19 130 0.4655 4.5559128280516703E-01
2R_10286669_SNP A G 0.1141 17 132 0.1435 1.4015102259368850E-01
2R_10286670_SNP C A 0.125 19 133 0.1806 1.7133550888497762E-01
2R_10286676_SNP C T 0.125 19 133 0.2272 2.1694342058673255E-01
2R_10286749_SNP G A 0.4865 72 76 0.08269 6.8082387701869196E-02
2R_10286756_INS TA T 0.3871 60 95 0.7046 6.9736274419864919E-01
2R_10286757_SNP A T 0.06452 10 145 0.02615 2.3517970372439721E-02
2R_10286761_SNP T A 0.283 45 114 0.04012 3.5166434975618346E-02
2R_10286763_DEL A AG 0.3766 58 96 0.8851 8.8263549872471658E-01
2R_10286773_INS TTT T 0.4901 74 77 0.1367 1.2571325296262170E-01
2R_10286809_SNP G A 0.4902 75 78 0.08948 7.9155595640170592E-02
2R_10286811_SNP G T 0.4935 76 78 0.09251 8.2971839724115315E-02
2R_10286824_SNP G C 0.487 75 79 0.09322 8.3627642312190775E-02
2R_10286825_SNP G A 0.3846 60 96 0.9502 9.4884288986422172E-01
2R_10286867_SNP A C 0.3861 61 97 0.9589 9.5799929104572823E-01
2R_10286890_SNP C A 0.2099 34 128 0.9045 9.0325468328697966E-01
2R_10286893_SNP T G 0.2099 34 128 0.9045 9.0325468328697966E-01
2R_10286908_SNP G A 0.2866 45 112 0.7751 7.6945626239755149E-01
2R_10286922_SNP T C 0.3831 59 95 0.7926 7.8552691924176310E-01
2R_10287096_SNP A G 0.481 76 82 0.5397 5.3082682164747585E-01
2R_10287097_SNP T C 0.0559 9 152 0.4387 4.3520356610434774E-01
2R_10287152_SNP T C 0.3355 51 101 0.9479 9.4590284649157685E-01
2R_10287247_SNP G T 0.4698 70 79 0.3204 3.1223510158406409E-01
2R_10287295_INS AATTT G 0.06135 10 153 0.852 8.5029565559165143E-01
2R_10287299_SNP A T 0.06173 10 152 0.8494 8.4721638630666452E-01
2R_10287316_SNP A G 0.1761 28 131 0.9467 9.4614029801498145E-01
2R_10287490_SNP G A 0.3467 52 98 0.6516 6.3557780032251765E-01
2R_10287520_SNP A T 0.3791 58 95 0.3517 3.3252407193519506E-01
2R_10287538_DEL ACTA A 0.4052 62 91 0.7998 7.9131001948573032E-01
2R_10287772_SNP G T 0.3671 58 100 0.6488 6.4120505835750119E-01
2R_10287826_SNP T C 0.1296 21 141 0.81 8.0701911226475720E-01
2R_10287854_SNP G C 0.07362 12 151 0.4424 4.3762958507524252E-01
2R_10287909_DEL T TTAATCAATTTTTAGTTTTTTCTATAAAGGTCTGAATTTCTGAATT 0.0559 9 152 0.8099 8.0680555352754202E-01
2R_10287910_SNP T C 0.4406 63 80 0.6383 6.2196742816515949E-01
2R_10287919_SNP A T 0.1712 25 121 0.395 3.7235556392337421E-01
2R_10287932_SNP T A 0.1712 25 121 0.3577 3.3423957111488301E-01
2R_10287993_SNP A T 0.118 19 142 0.05017 4.6915810225343114E-02
2R_10288010_DEL T TCTTAAAGT 0.06329 10 148 0.003198 2.5121214293235884E-03
2R_10288021_SNP G A 0.2579 41 118 0.9507 9.4951353356541424E-01
2R_10288022_SNP G A 0.2532 40 118 0.9028 9.0103731551738964E-01
2R_10288072_SNP G T 0.1266 20 138 0.2018 1.9027712252417328E-01
2R_10288078_SNP T A 0.4 62 93 0.2527 2.3656887705390195E-01
2R_10288118_SNP A C 0.4038 63 93 0.3311 3.1779518387761907E-01
2R_10288164_SNP C T 0.4088 65 94 0.4107 4.0007142322429690E-01
2R_10288176_SNP C T 0.3688 59 101 0.2303 2.2124053340684569E-01
2R_10288221_SNP T A 0.179 29 133 0.2998 2.9486929607710566E-01
2R_10288223_SNP G A 0.1098 18 146 0.9117 9.1079221598469540E-01
2R_10288224_SNP T C 0.1098 18 146 0.8933 8.9255850330713249E-01
2R_10288244_SNP A G 0.1098 18 146 0.9257 9.2492777751362465E-01
2R_10288450_SNP G T 0.2516 39 116 0.2982 2.8225657233177603E-01
2R_10288521_SNP C A 0.1456 23 135 0.6253 6.1674749734507794E-01
2R_10288692_SNP A G 0.2013 32 127 0.1861 1.7556310192141178E-01
2R_10288781_DEL G GG 0.05 8 152 0.1495 1.4168357102063633E-01
2R_10288782_SNP A G 0.09589 14 132 0.7071 6.9316359838852015E-01
2R_10288787_SNP T A 0.4437 71 89 0.8179 8.1441696869680047E-01
2R_10288805_SNP G A 0.2278 36 122 0.1456 1.3541987235156050E-01
2R_10288816_SNP C G 0.1069 17 142 0.7572 7.5157824684522823E-01
2R_10288859_SNP A G 0.2439 40 124 0.6114 6.0778152459890777E-01
2R_10288860_SNP G A 0.4813 77 83 0.2288 2.1838278533956779E-01
2R_10288995_SNP A C 0.05 8 152 0.7983 7.9430006357684380E-01
2R_10289040_SNP A C 0.1582 25 133 0.1655 1.5519875405685213E-01
2R_10289050_SNP G A 0.2727 42 112 0.1403 1.2829158211034031E-01
2R_10289081_SNP G C 0.05521 9 154 0.1415 1.3605481829607868E-01
2R_10289105_SNP G C 0.05521 9 154 0.1415 1.3605481829607868E-01
2R_10289137_SNP A C 0.3082 49 110 0.2349 2.4676054467839637E-01
2R_10289179_SNP T C 0.3355 52 103 0.7018 6.9409902184607475E-01
2R_10289247_SNP A G 0.3333 53 106 0.3475 3.3666095497506687E-01
2R_10289270_SNP C G 0.06211 10 151 0.5349 5.2774712707539728E-01
2R_10289293_SNP T A 0.06173 10 152 0.5305 5.2446207781096899E-01
2R_10289301_SNP T C 0.3608 57 101 0.5463 5.3657190157017609E-01
2R_10289302_SNP A G 0.3608 57 101 0.5597 5.4990922913989415E-01
2R_10289380_SNP C T 0.09877 16 146 0.2563 2.4888074627227497E-01
2R_10289455_DEL A AG 0.4591 73 86 0.01017 9.4841503741821473E-03
2R_10289458_SNP G T 0.4591 73 86 0.02583 2.2561924364272040E-02
2R_10289459_SNP G A 0.4625 74 86 0.02648 2.3702841938629430E-02
2R_10289633_SNP T G 0.05195 8 146 0.4266 4.1368288033844203E-01
2R_10289705_SNP A G 0.1938 31 129 0.4148 4.0548113783343875E-01
2R_10289831_SNP G C 0.225 36 124 0.8774 8.7540120506816144E-01
2R_10289956_SNP T G 0.2704 43 116 0.1785 1.6765884701423306E-01
2R_10290054_SNP T C 0.1304 21 140 0.7951 7.9243928117718609E-01
2R_10290056_SNP T A 0.205 33 128 0.8513 8.4884046599696183E-01
2R_10290073_SNP C G 0.239 38 121 0.9671 9.6638888165942527E-01
2R_10290076_SNP G A 0.4423 69 87 0.6754 6.6684340843714618E-01
2R_10290111_SNP A C 0.2125 34 126 0.8961 8.9400788626662897E-01
2R_10290173_SNP T C 0.2739 43 114 0.1613 1.4962658958615838E-01
2R_10290217_SNP T C 0.1173 19 143 0.8935 8.9211754659892883E-01
2R_10290223_SNP C T 0.4013 63 94 0.3874 3.7527015967645783E-01
2R_10290227_SNP G A 0.4013 63 94 0.4436 4.3237011450194252E-01
2R_10290239_SNP G A 0.1313 21 139 0.584 5.7551212060529267E-01
2R_10290262_SNP A G 0.4088 65 94 0.6483 6.4193245072020122E-01
2R_10290265_SNP C T 0.3974 62 94 0.738 7.3176609545170435E-01
2R_10290267_SNP C T 0.4088 65 94 0.6483 6.4193245072020122E-01
2R_10290268_SNP T A 0.236 38 123 0.2517 2.4245983323120146E-01
2R_10290273_SNP T A 0.3333 53 106 0.1099 1.0214157171669036E-01
2R_10290277_SNP A G 0.07927 13 151 0.6159 6.1231203775537357E-01
2R_10290281_SNP A G 0.3592 51 91 0.08909 7.6880392604874462E-02
2R_10290288_SNP T A 0.4658 75 86 0.1261 1.1980498027124153E-01
2R_10290296_SNP A G 0.3333 53 106 0.1099 1.0214157171669036E-01
2R_10290359_SNP T C 0.1938 31 129 0.4144 4.0656267162275272E-01
2R_10290448_SNP C A 0.4258 66 89 0.06517 5.7277824865925780E-02
2R_10290457_SNP A C 0.1313 21 139 0.01936 1.6881820043257369E-02
2R_10290518_SNP T C 0.1824 29 130 0.7869 7.8242130242041408E-01
2R_10290521_SNP C T 0.1938 31 129 0.8254 8.2242436930130602E-01
2R_10290560_SNP T C 0.1801 29 132 0.9862 9.8608097427020214E-01
2R_10290569_SNP T A 0.1962 31 127 0.08683 7.8362798316002041E-02
2R_10290675_SNP A G 0.4625 74 86 0.4272 4.1943559114014550E-01
2R_10290702_DEL A GC 0.3916 56 87 0.4172 3.9421499168907204E-01
2R_10290710_SNP T G 0.179 29 133 0.8102 8.0762575272394543E-01
2R_10290718_SNP G A 0.2468 39 119 0.3957 3.8451162410149886E-01
2R_10290751_SNP G C 0.4675 72 82 0.5777 5.6531100645350518E-01
2R_10290853_SNP A G 0.1709 27 131 0.389 3.7750463666783884E-01
2R_10290867_SNP A G 0.4837 74 79 0.237 2.2565897448889949E-01
2R_10290921_SNP T G 0.3671 58 100 0.9016 8.9975239702759746E-01
2R_10290937_SNP C G 0.1519 24 134 0.7759 7.7066360951301727E-01
2R_10290951_SNP A T 0.118 19 142 0.9638 9.6315073914200000E-01
2R_10290969_SNP C T 0.3831 59 95 0.9282 9.2595766049853134E-01
2R_10290986_SNP C A 0.0679 11 151 0.522 5.1636763234417749E-01
2R_10290997_SNP T C 0.3247 50 104 0.6789 6.6761572689146731E-01
2R_10291064_SNP T A 0.1709 27 131 0.7979 7.9638356745142336E-01
2R_10291155_SNP A T 0.09877 16 146 0.9272 9.2592204986105886E-01
2R_10291222_DEL A AG 0.3169 45 97 0.8588 8.6219237171292717E-01
2R_10291225_SNP T C 0.3677 57 98 0.6768 6.6669501201216508E-01
2R_10291233_SNP A T 0.2201 35 124 0.5783 5.6868378795992292E-01
2R_10291269_SNP T C 0.09816 16 147 0.5198 5.1412384462964489E-01
2R_10291436_MNP CCT GTA 0.08861 14 144 0.7448 7.4007347604303342E-01
2R_10291444_SNP G A 0.225 36 124 0.6475 6.4107762883303421E-01
2R_10291461_DEL C AGG 0.05521 9 154 0.2839 2.7721178680942593E-01
2R_10291476_SNP C G 0.05488 9 155 0.7881 7.8583491361290370E-01
2R_10291489_SNP T C 0.3806 59 96 0.3847 3.6881761877081121E-01
2R_10291496_SNP G A 0.06135 10 153 0.6141 6.0977910226821153E-01
2R_10291510_SNP A G 0.3013 47 109 0.4037 3.9032006407596620E-01
2R_10291529_SNP A G 0.0875 14 146 0.9564 9.5556609292132577E-01
2R_10291546_SNP A T 0.08696 14 147 0.2744 2.9589057046677303E-01
2R_10291555_SNP C T 0.09816 16 147 0.8916 8.9018196806166705E-01
2R_10291558_SNP T C 0.09816 16 147 0.8916 8.9018196806166705E-01
2R_10291567_SNP C T 0.3831 59 95 0.9517 9.4994069888840427E-01
2R_10291571_SNP A G 0.471 73 82 0.842 8.3702274480467320E-01
2R_10291578_SNP A C 0.09816 16 147 0.8916 8.9018196806166705E-01
2R_10291581_SNP C G 0.225 36 124 0.5571 5.4965638268699402E-01
2R_10291582_SNP C T 0.2625 42 118 0.3834 3.7443229680251666E-01
2R_10291591_DEL T TGTATCAA 0.2298 37 124 0.3849 3.7792926032617369E-01
2R_10291599_SNP A T 0.05521 9 154 0.2839 2.7721178680942593E-01
2R_10291614_SNP A T 0.0679 11 151 0.7898 7.8644355021776458E-01
2R_10291619_SNP G C 0.125 20 140 0.4939 4.8613661366287175E-01
2R_10291730_SNP T C 0.05488 9 155 0.7103 7.0756069198136240E-01
2R_10291824_SNP T C 0.4662 62 71 0.633 6.6887292839717616E-01
2R_10291826_SNP A G 0.3504 48 89 0.6547 6.9206720272281663E-01
2R_10291829_SNP T G 0.05921 9 143 0.4483 4.3403014786466476E-01
2R_10291835_SNP C G 0.3 48 112 0.9314 9.3088295788767161E-01
2R_10291881_SNP T A 0.2125 34 126 0.5111 5.0279457525425886E-01
2R_10291896_SNP T A 0.3082 49 110 0.2655 2.5455433178893561E-01
2R_10291960_SNP G A 0.3 48 112 0.9979 9.9785532347201256E-01
2R_10292123_SNP T C 0.2125 34 126 0.2145 2.0440115077867160E-01
2R_10292273_SNP A G 0.1173 19 143 0.2877 2.7967643638491313E-01
2R_10292278_SNP G A 0.175 28 132 0.7513 7.4579143420534255E-01
2R_10292360_SNP T G 0.1437 23 137 0.03521 3.2342947935131532E-02
2R_10292364_SNP C T 0.4937 78 80 0.2311 2.2091093064126244E-01
2R_10292397_SNP T C 0.493 70 72 0.9714 9.7281642251309497E-01
2R_10292432_SNP A C 0.07547 12 147 0.2752 2.7452466514577922E-01
2R_10292473_SNP A G 0.3526 55 101 0.6228 6.1437023445300087E-01
2R_10292488_SNP C A 0.05488 9 155 0.786 7.8375661018470399E-01
2R_10292532_SNP C T 0.2051 32 124 0.5987 5.8737755229620725E-01
2R_10292674_SNP T A 0.2611 41 116 0.7193 7.1239865114562928E-01
2R_10292679_SNP A G 0.1863 30 131 0.6456 6.4053721879822723E-01
2R_10292726_SNP A C 0.3224 49 103 0.4704 4.5665911646480006E-01
2R_10292739_SNP A T 0.3203 49 104 0.5069 4.9062536961099379E-01
2R_10292806_SNP T A 0.3896 60 94 0.7754 7.6770531657200169E-01
2R_10293067_SNP T G 0.05298 8 143 0.9901 9.8982806698857018E-01
2R_10293121_SNP A C 0.05714 8 132 0.2929 2.6353242278154199E-01
2R_10293122_SNP C T 0.06338 9 133 0.2961 2.6962244800028579E-01
2R_10293139_SNP G T 0.3309 46 93 0.08505 7.4463012439980797E-02
2R_10293289_SNP A G 0.0596 9 142 0.3857 3.6537633104494016E-01
2R_10293291_SNP A G 0.06623 10 141 0.6661 6.5241397031256887E-01
2R_10293365_SNP A T 0.05298 8 143 0.5891 5.7445955378027502E-01
2R_10293458_DEL A AA 0.106 16 135 0.7851 7.9346645031697993E-01
2R_10293462_SNP C A 0.08642 14 148 0.2211 2.1433777847108093E-01
2R_10293472_SNP A T 0.09816 16 147 0.3437 3.3753759807829375E-01
2R_10293498_SNP A C 0.1366 22 139 0.22 2.1213886464250908E-01
2R_10293668_SNP G A 0.125 20 140 0.8411 8.3771174212203614E-01
2R_10293829_SNP G C 0.3145 50 109 0.7027 6.9635493765986478E-01
2R_10294048_SNP T A 0.08075 13 148 0.9763 9.7596185307942718E-01
2R_10294053_SNP A G 0.05556 9 153 0.6802 6.7604030191453879E-01
2R_10294055_SNP T C 0.1166 19 144 0.7703 7.6728491361776274E-01
2R_10294079_SNP T C 0.05 8 152 0.1179 1.1075955777156898E-01
2R_10294102_SNP A G 0.4304 68 90 0.4279 4.1608054795336813E-01
2R_10294105_SNP G C 0.4375 70 90 0.4301 4.2111880548675873E-01
2R_10294253_SNP G T 0.08805 14 145 0.9027 9.0052099857211054E-01
2R_10294314_SNP T C 0.118 19 142 0.9819 9.8159914787003599E-01
2R_10294490_SNP A G 0.08642 14 148 0.1902 1.8320418422595108E-01
2R_10294525_SNP A C 0.3677 57 98 0.3811 3.6543167701929313E-01
2R_10294543_SNP A C 0.4304 68 90 0.597 5.9164439261683643E-01
2R_10294559_SNP A G 0.1553 25 136 0.3943 3.8617577182174689E-01
2R_10294562_SNP T C 0.3442 53 101 0.2842 2.7299235043260217E-01
2R_10294564_SNP G A 0.34 51 99 0.29 2.7280994864100072E-01
2R_10294566_INS TC T 0.3197 47 100 0.2786 2.5371548118912357E-01
2R_10294610_SNP C G 0.1056 17 144 0.9137 9.1226363547385647E-01
2R_10294632_SNP A G 0.3885 61 96 0.9748 9.7411209827748246E-01
2R_10294701_SNP G A 0.09375 15 145 0.4493 4.3930644235040495E-01
2R_10294709_SNP G A 0.06135 10 153 0.6942 6.9022462917813021E-01
2R_10294730_SNP G A 0.06098 10 154 0.6693 6.6760721137803603E-01
2R_10294811_SNP G T 0.3548 55 100 0.9254 9.2314379946911018E-01
2R_10294869_SNP T C 0.08125 13 147 0.5415 5.3348108477983502E-01
2R_10294874_SNP G A 0.08696 14 147 0.3729 3.6388644421748528E-01
2R_10294897_SNP G A 0.09091 14 140 0.06231 5.7433417974314400E-02
2R_10294910_SNP G T 0.3654 57 99 0.9203 9.1832289057006522E-01
2R_10294932_INS GTCATG G 0.2566 39 113 0.6992 6.8957666971825082E-01
2R_10294957_SNP A C 0.05521 9 154 0.2839 2.7721178680942593E-01
2R_10294983_DEL TT T 0.4079 62 90 0.2801 2.6401647467197487E-01
2R_10295022_INS CACTATG GC 0.09259 15 147 0.2516 2.4513130443938791E-01
2R_10295078_SNP A C 0.09375 15 145 0.04554 4.6686063612448661E-02
2R_10295106_SNP A G 0.3226 50 105 0.1633 1.5277148561456166E-01
2R_10295331_SNP T C 0.42 63 87 0.952 9.5062046703224712E-01
2R_10295387_SNP T C 0.1698 27 132 0.1895 1.7934527019525881E-01
2R_10295389_SNP G T 0.3205 50 106 0.3174 3.0137313854423231E-01
2R_10295579_SNP T C 0.2166 34 123 0.368 3.5443731374965892E-01
2R_10295591_SNP G A 0.2089 33 125 0.1224 1.1178891124425372E-01
2R_10295683_SNP A T 0.09756 16 148 0.3448 3.4457223405664306E-01
2R_10295698_SNP C T 0.1132 18 141 0.4589 4.4891482313319608E-01
2R_10295943_SNP T C 0.1457 22 129 0.2458 2.2878842759940288E-01
2R_10295969_DEL AA A 0.1854 28 123 0.0324 2.9484587574182659E-02
2R_10296048_SNP T C 0.3312 52 105 0.8938 8.9114490606048125E-01
2R_10296271_SNP A G 0.1083 17 140 0.1502 1.4053262120605647E-01
2R_10296352_DEL GG G 0.2282 34 115 0.2193 2.0873995562363179E-01
2R_10296355_SNP A G 0.2152 34 124 0.3061 2.9548263361793980E-01
2R_10296437_SNP G A 0.1429 22 132 0.2934 2.8324787169811050E-01
2R_10296461_SNP G A 0.1364 21 133 0.2842 2.7310101548769872E-01
2R_10296465_DEL AGATATATATGTACTTTG A 0.1391 21 130 0.2677 2.9174235604737064E-01
2R_10296485_SNP A T 0.129 20 135 0.5684 5.6750638106848239E-01
2R_10296488_MNP AAG GTT 0.1299 20 134 0.5856 5.8427511459283488E-01
2R_10296502_SNP T C 0.1429 22 132 0.4442 4.4021467658546065E-01
2R_10296503_INS A AATGTTGT 0.1667 24 120 0.3823 3.6657171530043653E-01
2R_10296533_SNP T A 0.1544 23 126 0.5071 4.9873138554892127E-01
2R_10296540_SNP T A 0.1544 23 126 0.2579 2.3710910941340990E-01
2R_10296547_SNP C A 0.1467 22 128 0.1871 1.6958968604219826E-01
2R_10296554_SNP G A 0.06173 10 152 0.4521 4.4455976963885313E-01
2R_10296558_SNP A G 0.141 22 134 0.1876 1.7649509329176327E-01
2R_10296564_SNP C T 0.1392 22 136 0.2889 2.7828851221130702E-01
2R_10296591_SNP A T 0.1355 21 134 0.1382 1.6677948602138892E-01
2R_10296640_SNP A T 0.05556 9 153 0.05541 5.2085907930365855E-02
2R_10297013_SNP A G 0.1863 30 131 0.1346 1.2743642729881421E-01
2R_10297111_SNP C T 0.05488 9 155 0.05566 5.3152465641359059E-02
2R_10297196_SNP A G 0.06061 10 155 0.05354 5.1730084019416860E-02
2R_10297340_DEL A ATGATGTGACTCGGGA 0.08075 13 148 0.08518 8.2211433124111971E-02
2R_10297497_SNP A G 0.1091 18 147 0.4997 4.9638524725531918E-01
2R_10297547_SNP A G 0.1173 19 143 0.4489 4.4123727983088312E-01
2R_10297803_SNP A G 0.1043 17 146 0.4293 4.2309349305550326E-01
2R_10298067_SNP G A 0.06061 10 155 0.5731 5.7017983430454156E-01
2R_10298442_SNP A G 0.175 28 132 0.6891 6.8371050122378230E-01
2R_10298448_SNP T C 0.5 75 75 0.666 6.5291235511325296E-01
2R_10298541_SNP G A 0.4605 70 82 0.6309 6.2101419124021873E-01
2R_10298640_SNP A G 0.1812 29 131 0.6112 6.0565469986075038E-01
2R_10298691_SNP A G 0.4744 74 82 0.8096 8.0530157514585110E-01
2R_10298796_SNP T C 0.1125 18 142 0.1066 1.0017174718634747E-01
2R_10298839_SNP C G 0.4968 77 78 0.8332 8.2842518800391185E-01
2R_10298899_SNP C T 0.05031 8 151 0.0813 7.4026565909302913E-02
2R_10298942_SNP T C 0.05521 9 154 0.1373 1.3191540213752884E-01
2R_10298952_SNP G A 0.4444 68 85 0.5544 5.4154583158621883E-01
2R_10298997_SNP A C 0.0559 9 152 0.142 1.3435180250493794E-01
2R_10299086_SNP C G 0.05 8 152 0.08105 7.4676104083174391E-02
2R_10299092_SNP A G 0.36 54 96 0.1233 1.0904097720488559E-01
2R_10299131_SNP A G 0.3219 47 99 0.1612 1.4546101093937347E-01
2R_10299132_SNP T G 0.06707 11 153 0.7474 7.4479436944192767E-01
2R_10299134_SNP C T 0.2956 47 112 0.1334 1.2743852792067834E-01
2R_10299141_SNP G C 0.2975 47 111 0.1444 1.3778910824314372E-01
2R_10299143_SNP A G 0.2994 47 110 0.1509 1.4301444421912912E-01
2R_10299165_SNP A T 0.2975 47 111 0.1444 1.3778910824314372E-01
2R_10299166_SNP C A 0.4868 74 78 0.7674 7.6110946225013265E-01
2R_10299170_SNP T G 0.07407 12 150 0.8047 8.0603313288185474E-01
2R_10299177_SNP G T 0.3057 48 109 0.1159 1.1029480993612906E-01
2R_10299182_INS AGTTATAAAA A 0.08075 13 148 0.03339 3.0732448207825541E-02
2R_10299184_SNP C T 0.3121 49 108 0.1025 9.6262239019099471E-02
2R_10299196_SNP T G 0.2949 46 110 0.1469 1.3972051898008198E-01
2R_10299217_SNP T A 0.3077 48 108 0.1416 1.3289104583177325E-01
2R_10299221_SNP T G 0.07975 13 150 0.03132 2.9683649764077318E-02
2R_10299229_SNP G T 0.06707 11 153 0.7474 7.4479436944192767E-01
2R_10299232_SNP T C 0.4539 69 83 0.589 5.7569490588701733E-01
2R_10299234_SNP T A 0.3101 49 109 0.13 1.2369622320591522E-01
2R_10299235_SNP T A 0.3101 49 109 0.13 1.2369622320591522E-01
2R_10299252_SNP G A 0.3057 48 109 0.1359 1.2827751303249790E-01
2R_10299282_SNP A C 0.3595 55 98 0.3421 3.3003183220493104E-01
2R_10299302_SNP C A 0.1062 17 143 0.1235 1.1527139792693619E-01
2R_10299306_SNP T G 0.1006 16 143 0.1029 9.4418256012509194E-02
2R_10299350_SNP T C 0.3077 48 108 0.1516 1.4502733424238867E-01
2R_10299390_SNP A G 0.2994 47 110 0.1526 1.4804939524551830E-01
2R_10299492_SNP T C 0.4967 76 77 0.8053 7.9895202264468845E-01
2R_10299610_SNP G A 0.4932 73 75 0.8799 8.7398919116461804E-01
2R_10299831_SNP T C 0.05031 8 151 0.2126 2.3422701416394898E-01
2R_10299894_SNP G C 0.0679 11 151 0.7016 6.9734955828231304E-01
2R_10299932_SNP A T 0.4605 70 82 0.5788 5.6587780073037686E-01
2R_10300065_SNP G A 0.05521 9 154 0.1373 1.3191540213752884E-01
2R_10300152_SNP T A 0.08125 13 147 0.0781 7.3143975754145205E-02
2R_10300311_SNP G C 0.1056 17 144 0.1221 1.1511183673754233E-01
2R_10300344_SNP T C 0.1456 23 135 0.1023 9.3887698409342524E-02
2R_10300668_SNP C T 0.3165 50 108 0.9796 9.7911774520146733E-01
2R_10300749_SNP G T 0.1111 17 136 0.2863 2.7480311162571680E-01
2R_10300752_SNP C T 0.08696 14 147 0.562 5.5613809591300023E-01
2R_10301344_SNP G A 0.1056 17 144 0.4002 3.9404575086998361E-01
2R_10301345_SNP T A 0.05556 9 153 0.3307 3.2298911610576775E-01
2R_10301348_SNP C T 0.1132 18 141 0.3578 3.4653916580409538E-01
2R_10301408_SNP G T 0.3758 59 98 0.7628 7.5668092848198309E-01
2R_10301420_SNP T A 0.06173 10 152 0.4474 4.3990480624868700E-01
2R_10301519_SNP G C 0.06289 10 149 0.5928 5.8585982294076344E-01
2R_10301553_SNP C T 0.3974 62 94 0.3884 3.7974515257144936E-01
2R_10301624_SNP A G 0.05229 8 145 0.1345 1.2248462670163007E-01
2R_10301654_SNP G T 0.15 24 136 0.118 1.1011667227698196E-01
2R_10301877_SNP A T 0.1731 27 129 0.4481 4.3343254546290100E-01
2R_10301889_SNP C T 0.1772 28 130 0.5302 5.1951711382436017E-01
2R_10301898_SNP T C 0.172 27 130 0.4788 4.6620810494017606E-01
2R_10301899_SNP C A 0.1783 28 129 0.56 5.5053012454241235E-01
2R_10301900_DEL A AAACATTGCAA 0.172 27 130 0.4788 4.6620810494017606E-01
2R_10301914_SNP G A 0.1623 25 129 0.5581 5.4769693833598365E-01
2R_10301917_SNP T C 0.1656 26 131 0.5916 5.8073002529224227E-01
2R_10301988_SNP G A 0.1503 23 130 0.7456 7.5974378335259729E-01
2R_10302014_SNP A C 0.3399 52 101 0.8623 8.6033219204523637E-01
2R_10302024_SNP G C 0.1603 25 131 0.5613 5.4897716416688680E-01
2R_10302092_SNP A T 0.2062 33 127 0.2958 2.8661729678939274E-01
2R_10302197_SNP G C 0.0875 14 146 0.1907 1.8381314822736838E-01
2R_10302413_SNP A G 0.1125 18 142 0.3643 3.5491924157915877E-01
2R_10302416_SNP G A 0.1019 16 141 0.1319 1.2908411699262334E-01
2R_10302459_SNP T A 0.121 19 138 0.1507 1.3857633998804775E-01
2R_10302607_SNP A G 0.1139 18 140 0.9001 8.9801248365333242E-01
2R_10302623_SNP T A 0.06173 10 152 0.2859 2.7791380042786229E-01
2R_10302625_SNP C T 0.1847 29 128 0.1683 1.5857889067971342E-01
2R_10302666_SNP A G 0.2405 38 120 0.7744 7.6894966958447675E-01
2R_10302668_SNP T C 0.1892 28 120 0.7902 7.9688007561254282E-01
2R_10302678_SNP C G 0.07947 12 139 0.549 5.6624981327624191E-01
2R_10302688_SNP T A 0.2013 30 119 0.8986 8.9639241837968464E-01
2R_10302689_SNP G T 0.2484 39 118 0.7953 7.8996842497023656E-01
2R_10302708_SNP A G 0.08974 14 142 0.5471 5.6184842045461858E-01
2R_10302720_SNP G T 0.1761 28 131 0.9 8.9827623111511323E-01
2R_10302747_SNP T C 0.268 41 112 0.7615 7.5586909315533413E-01
2R_10302760_SNP A G 0.2922 45 109 0.7624 7.5985879199847361E-01
2R_10302763_SNP C G 0.06135 10 153 0.2823 2.7572379139721293E-01
2R_10302794_SNP G T 0.1875 27 117 0.8517 8.4421321393871729E-01
2R_10302796_SNP A G 0.1689 25 123 0.9342 9.3148031619714311E-01
2R_10302801_SNP T C 0.1176 18 135 0.5528 5.4183666067872394E-01
2R_10302992_SNP A G 0.2548 40 117 0.6865 6.7856341701330591E-01
2R_10303006_SNP C T 0.2611 41 116 0.7993 7.9367918011368532E-01
2R_10303172_SNP T A 0.2968 46 109 0.5546 5.4318212698900026E-01
2R_10303459_SNP T C 0.1474 23 133 0.5333 5.2087494834817138E-01
2R_10303464_SNP A G 0.2628 41 115 0.7006 6.9259159705519213E-01
2R_10303476_SNP G A 0.3671 58 100 0.9987 9.9867333924611690E-01
2R_10303531_SNP T A 0.0679 11 151 0.9474 9.4658285470071812E-01
2R_10303555_SNP G C 0.3077 48 108 0.8828 8.7984381728374983E-01
2R_10303707_SNP G C 0.1761 28 131 0.2791 2.6756745400579784E-01
2R_10303708_SNP C A 0.2075 33 126 0.2142 2.0678600025080496E-01
2R_10303748_SNP G T 0.2179 34 122 0.9308 9.2883024554480309E-01
2R_10303751_SNP G A 0.06135 10 153 0.4498 4.4473556850263374E-01
2R_10303799_SNP T C 0.2025 32 126 0.9537 9.5281517995056109E-01
2R_10303809_SNP C G 0.2848 45 113 0.9732 9.7256612126281250E-01
2R_10303817_SNP G A 0.2025 32 126 0.844 8.4015083468098628E-01
2R_10303824_SNP G C 0.1962 31 127 0.7904 7.8522741413364738E-01
2R_10303898_SNP G T 0.08075 13 148 0.3897 3.8102413078665587E-01
2R_10303964_SNP C G 0.05556 9 153 0.05107 4.8156864163079703E-02
2R_10304139_DEL A AA 0.1223 17 122 0.07972 1.0046739385923698E-01
2R_10304423_DEL A AA 0.07643 12 145 0.2194 2.0943487062272814E-01
2R_10304465_SNP T C 0.2025 32 126 0.4143 4.1224820827005237E-01
2R_10304486_SNP A T 0.05556 9 153 0.05608 5.3105206257983137E-02
2R_10304492_SNP G C 0.05521 9 154 0.05669 5.4283033795938219E-02
2R_10304514_SNP T C 0.07792 12 142 0.347 3.7695234794493948E-01
2R_10304535_SNP G T 0.2756 43 113 0.8298 8.2561499215310774E-01
2R_10304536_SNP T G 0.2293 36 121 0.7583 7.5195509680824446E-01
2R_10304547_SNP A T 0.1125 18 142 0.6207 6.1516498566296296E-01
2R_10304780_SNP A T 0.05 8 152 0.7381 7.3371172747770452E-01
2R_10304842_SNP A G 0.1465 23 134 0.5789 5.6829377002346837E-01
2R_10304859_SNP A G 0.07407 12 150 0.7693 7.6561041383129225E-01
2R_10304901_SNP T G 0.3503 55 102 0.6907 6.8437094240642593E-01
2R_10305070_SNP A G 0.07547 12 147 0.2965 2.8917823242898821E-01
2R_10305157_DEL C CCGATCGC 0.05696 9 149 0.7244 7.1876188453300194E-01
2R_10305349_SNP A C 0.07051 11 145 0.7816 7.9351858584906987E-01
2R_10305366_DEL C CG 0.05556 9 153 0.9937 9.9364570206579672E-01
2R_10305519_INS AATA A 0.05732 9 148 0.557 5.4983945973367065E-01
2R_10305556_SNP A T 0.2767 44 115 0.7677 7.6403421464608690E-01
2R_10305620_DEL C CC 0.2013 31 123 0.2295 2.1439712866948923E-01
2R_10305647_DEL C CCCGTTTGC 0.05096 8 149 0.006817 6.1614278995306380E-03
2R_10305709_SNP A C 0.1 16 144 0.3448 3.3766714120679409E-01
2R_10305899_SNP T C 0.09375 15 145 0.5247 5.1710167652772743E-01
2R_10305913_SNP G A 0.3506 54 100 0.1755 1.6153480643752205E-01
2R_10305937_SNP A G 0.06098 10 154 0.4586 4.5382947748165192E-01
2R_10306041_SNP G A 0.1146 18 139 0.8125 8.0829038420920241E-01
2R_10306192_SNP T C 0.1258 20 139 0.7159 7.1092595583023144E-01
2R_10306258_SNP A C 0.06173 10 152 0.81 8.0699281036157844E-01
2R_10306339_SNP T C 0.1013 16 142 0.8367 8.3211866078939123E-01
2R_10306373_SNP T G 0.2342 37 121 0.931 9.2970541985471822E-01
2R_10306374_SNP T C 0.2264 36 123 0.8964 8.9536682446185600E-01
2R_10306376_SNP T A 0.3793 55 90 0.9073 9.1234276653645197E-01
2R_10306390_SNP T A 0.1923 30 126 0.2452 2.4230989278416415E-01
2R_10306428_SNP T G 0.2065 32 123 0.4213 4.0695075613381670E-01
2R_10306438_INS ATA A 0.1879 28 121 0.7145 7.0539144255365716E-01
2R_10306470_SNP C A 0.2756 43 113 0.3009 2.8626453065585666E-01
2R_10306479_SNP G A 0.08696 14 147 0.1644 1.5647435474151394E-01
2R_10306506_SNP G T 0.1709 27 131 0.7282 7.2157102195920719E-01
2R_10306531_DEL T TCTAATTT 0.3806 59 96 0.9624 9.6141634720532776E-01
2R_10306652_INS TT T 0.1218 19 137 0.5619 5.5279423322734433E-01
2R_10306723_SNP G T 0.09091 15 150 0.1927 1.8927837166459927E-01
2R_10306969_SNP G C 0.4868 74 78 0.2914 2.7369631131326033E-01
2R_10307020_SNP A G 0.0679 11 151 0.9806 9.8027504897717044E-01
2R_10307104_SNP C T 0.1076 17 141 0.3262 3.1271089724855450E-01
2R_10307111_SNP G T 0.3742 58 97 0.6469 6.3576338667167398E-01
2R_10307152_SNP T A 0.2564 40 116 0.7548 7.4662434022177460E-01
2R_10307166_SNP C G 0.05921 9 143 0.1546 1.4178434672381168E-01
2R_10307178_SNP G A 0.1783 28 129 0.9018 8.9925125667632044E-01
2R_10307290_SNP T C 0.129 20 135 0.3792 3.6179209437260385E-01
2R_10307305_SNP A T 0.06098 10 154 0.4222 4.1718105514314308E-01
2R_10307346_SNP G T 0.4667 70 80 0.6226 6.0374721502852990E-01
2R_10307370_SNP C T 0.09146 15 149 0.5887 5.8490022743209980E-01
2R_10307386_SNP A T 0.06098 10 154 0.4222 4.1718105514314308E-01
2R_10307391_SNP T G 0.1274 20 137 0.4024 3.8816509541751176E-01
2R_10307425_SNP A C 0.1161 18 137 0.4506 4.3544327917214476E-01
2R_10307428_SNP C T 0.06098 10 154 0.4222 4.1718105514314308E-01
2R_10307490_SNP C T 0.06832 11 150 0.5285 5.2322292115991509E-01
2R_10307538_DEL T TT 0.06962 11 147 0.502 5.2404755905563527E-01
2R_10307587_SNP A G 0.06962 11 147 0.7654 7.7393273738012414E-01
2R_10307630_INS GTTG G 0.2222 30 105 0.9741 9.7525114823467962E-01
2R_10307706_SNP G C 0.2808 41 105 0.4963 4.7238442786237922E-01
2R_10307712_SNP T C 0.1479 21 121 0.9322 9.2928487638528523E-01
2R_10307914_DEL T TT 0.09677 15 140 0.75 7.4199799183312742E-01
2R_10307923_SNP A T 0.109 17 139 0.9279 9.2575897811431984E-01
2R_10308142_SNP A G 0.1806 28 127 0.4 3.8850870694533124E-01
2R_10308195_SNP G C 0.1875 30 130 0.5006 4.9232363896729814E-01
2R_10308376_SNP C G 0.08125 13 147 0.873 8.7048358927685343E-01
2R_10308394_SNP A G 0.08642 14 148 0.9208 9.1967783296567962E-01
2R_10308414_SNP G T 0.4641 71 82 0.2532 2.3565820680867122E-01
2R_10308447_SNP T A 0.2516 40 119 0.3192 3.0871289398931123E-01
2R_10308502_SNP C A 0.09375 15 145 0.08405 7.8248782552565760E-02
2R_10308503_SNP A G 0.09375 15 145 0.08405 7.8248782552565760E-02
2R_10308585_SNP A G 0.09697 16 149 0.4509 4.4743453357772012E-01
2R_10308618_SNP C G 0.4277 68 91 0.6084 6.0048524016190630E-01
2R_10308624_SNP C T 0.4331 68 89 0.3514 3.4139581600930857E-01
2R_10308633_SNP T C 0.4331 68 89 0.4281 4.1558205822549799E-01
2R_10308648_SNP A G 0.1605 26 136 0.1218 1.1570608421172257E-01
2R_10308675_SNP A G 0.1491 24 137 0.7507 7.4822179882898210E-01
2R_10308691_SNP T C 0.06135 10 153 0.4389 4.3265598044274090E-01
2R_10308693_SNP A G 0.3648 58 101 0.3668 3.5480874907062054E-01
2R_10308696_SNP G T 0.4837 74 79 0.959 9.5779537115643976E-01
2R_10308702_SNP C T 0.0875 14 146 0.05366 4.9443333010000784E-02
2R_10308726_SNP A G 0.07362 12 151 0.5819 5.7668618802815574E-01
2R_10308774_SNP T G 0.1562 25 135 0.04651 4.1744607359115490E-02
2R_10308792_SNP A G 0.1842 28 124 0.5075 5.3697826271542748E-01
2R_10308828_SNP T C 0.2803 44 113 0.02133 1.7666258189035836E-02
2R_10308843_SNP A G 0.06329 10 148 0.07392 6.7847995336592748E-02
2R_10308846_SNP T C 0.2792 43 111 0.02394 1.9024409917672194E-02
2R_10308858_SNP G A 0.2323 36 119 0.02903 2.3863593778089647E-02
2R_10308879_SNP T C 0.2051 32 124 0.01812 1.4609265901262382E-02
2R_10308924_SNP A G 0.25 38 114 0.05926 6.6975348388164616E-02
2R_10309060_SNP T C 0.3766 58 96 0.3927 3.7717246456258657E-01
2R_10309104_SNP C G 0.2375 38 122 0.01143 9.8470004141951728E-03
2R_10309281_SNP G A 0.1056 17 144 0.7039 6.9837309376826795E-01
2R_10309314_SNP G A 0.09938 16 145 0.6568 6.5063154008008928E-01
2R_10309315_SNP G C 0.3585 57 102 0.3227 3.1074473586568407E-01
2R_10309428_SNP C T 0.08075 13 148 0.3206 3.1277651312905486E-01
2R_10309497_SNP C T 0.3935 61 94 0.9099 9.0655094301336714E-01
2R_10309500_SNP G A 0.06098 10 154 0.7068 7.0375363360607190E-01
2R_10309501_SNP T C 0.06098 10 154 0.7068 7.0375363360607190E-01
2R_10309554_SNP C T 0.1159 19 145 0.09173 8.8386103375344360E-02
2R_10309575_SNP A G 0.2562 41 119 0.2894 2.8052314510050913E-01
2R_10309671_SNP G T 0.1402 23 141 0.07605 7.2982266554038666E-02
2R_10309749_SNP T C 0.08176 13 146 0.9915 9.9136156800441932E-01
2R_10309785_SNP A G 0.1448 21 124 0.001222 2.5478809293456258E-03
2R_10309794_SNP C T 0.09375 15 145 0.0878 8.2521837884510466E-02
2R_10309800_SNP T C 0.09317 15 146 0.1503 1.4397651828129399E-01
2R_10309863_SNP C T 0.3875 62 98 0.2094 2.0158154848762444E-01
2R_10309866_SNP G C 0.3677 57 98 0.0538 6.3387883555044808E-02
2R_10309885_SNP T C 0.2313 37 123 0.9766 9.7615283949056664E-01
2R_10309889_SNP G A 0.2215 35 123 0.8573 8.5399531611362811E-01
2R_10309899_SNP C T 0.4679 73 83 0.03395 2.9617452771236990E-02
2R_10309929_SNP G A 0.443 66 83 0.05278 4.7329618338762765E-02
2R_10309989_SNP A G 0.08025 13 149 0.226 2.1845268360073444E-01
2R_10309992_SNP C T 0.2949 46 110 0.9914 9.9114038520285397E-01
2R_10310068_SNP T C 0.07547 12 147 0.2389 2.2696763702393052E-01
2R_10310395_SNP T C 0.05556 9 153 0.4611 4.5650627236912067E-01
2R_10310409_SNP A T 0.3529 54 99 0.1197 1.1379705061241319E-01
2R_10310526_SNP C G 0.1847 29 128 0.004989 4.3228993662062657E-03
2R_10310582_SNP G A 0.2102 33 124 0.142 1.3487590580821329E-01
2R_10310640_SNP T C 0.1875 30 130 0.7414 7.3646625086475814E-01
2R_10310688_SNP C T 0.3013 47 109 0.06085 5.8316427008212969E-02
2R_10310694_SNP C T 0.3057 48 109 0.129 1.1892292136226679E-01
2R_10310725_SNP T C 0.1709 27 131 0.01565 1.3759594886132097E-02
2R_10310793_SNP A G 0.1056 17 144 0.1028 9.6251067955792746E-02
2R_10310844_SNP C T 0.07453 12 149 0.05832 5.3594029744055999E-02
2R_10311158_DEL G GGG 0.1702 24 117 0.5833 6.2572039241015998E-01
2R_10311367_SNP T A 0.09877 16 146 0.552 5.4798422537149816E-01
2R_10311402_SNP T C 0.2611 41 116 0.9141 9.1196847384408886E-01
2R_10311430_INS TCT T 0.07595 12 146 0.5666 5.6107098856419479E-01
2R_10311627_SNP T C 0.269 39 106 0.4227 4.2638796187694394E-01
2R_10311636_SNP A C 0.3239 46 96 0.08519 6.8645748849617494E-02
2R_10311664_SNP T G 0.3209 43 91 0.006635 1.0513186177176505E-02
2R_10311835_SNP G A 0.0828 13 144 0.6977 6.9133247222409411E-01
2R_10311886_SNP G A 0.4679 73 83 0.4452 4.3450134321438061E-01
2R_10311924_SNP T A 0.3333 49 98 0.7096 7.2140743586547340E-01
2R_10311974_SNP C T 0.2013 31 123 0.1538 1.4418111742040463E-01
2R_10311992_SNP C T 0.4522 71 86 0.4998 4.8940484171649190E-01
2R_10312011_SNP C G 0.4837 74 79 0.3338 3.1671664071720329E-01
2R_10312036_DEL T TT 0.4 56 84 0.4421 4.5941655591151620E-01
2R_10312046_DEL T TT 0.4026 62 92 0.62 6.1214858950435425E-01
2R_10312054_SNP T C 0.3935 61 94 0.6068 5.9433419456122560E-01
2R_10312063_SNP G A 0.4901 74 77 0.4897 4.8118029766208681E-01
2R_10312075_SNP A G 0.4 60 90 0.4269 4.0574873580886184E-01
2R_10312363_SNP T C 0.09816 16 147 0.4056 3.9981323568099114E-01
2R_10312367_SNP G A 0.3185 50 107 0.9705 9.6961403531989565E-01
2R_10312410_SNP A G 0.366 56 97 0.9141 9.1179522652957656E-01
2R_10312468_SNP A C 0.4902 75 78 0.3466 3.3097733813296992E-01
2R_10312487_SNP T A 0.1203 19 139 0.02638 2.2530635646277664E-02
2R_10312491_SNP C G 0.3141 49 107 0.9934 9.9337159039088219E-01
2R_10312514_SNP G A 0.4545 70 84 0.5473 5.5166147062089665E-01
2R_10312520_INS AATA A 0.4133 62 88 0.5086 5.2426897118782034E-01
2R_10312526_SNP C A 0.07692 12 144 0.4146 4.0515685317853289E-01
2R_10312541_SNP T C 0.4935 76 78 0.7953 7.8945624211639054E-01
2R_10312560_DEL C CC 0.2105 32 120 0.7814 7.7691315487343204E-01
2R_10312629_SNP G A 0.06061 10 155 0.03764 3.6204241037529311E-02
2R_10313011_SNP C T 0.1288 21 142 0.6046 6.0108070026165539E-01
2R_10313269_SNP T C 0.06173 10 152 0.192 1.8527785525494045E-01
2R_10313298_SNP A T 0.4902 75 78 0.4551 4.3922261893090575E-01
2R_10313333_SNP T C 0.2895 44 108 0.6597 6.4615258459779357E-01
2R_10313357_SNP A C 0.3013 47 109 0.2334 2.2506068707697902E-01
2R_10313412_SNP C T 0.2885 45 111 0.1899 1.8214092119397052E-01
2R_10313508_SNP A G 0.06667 11 154 0.8699 8.6889262443425452E-01
2R_10313537_SNP A G 0.1988 32 129 0.06008 5.5232777000601314E-02
2R_10313576_SNP T A 0.3846 60 96 0.4409 4.2957480082020305E-01
2R_10313637_SNP A G 0.4248 65 88 0.1476 1.3490791908749478E-01
2R_10313639_SNP A T 0.3529 54 99 0.3191 3.0043379365952427E-01
2R_10313659_SNP T A 0.3267 49 101 0.6972 6.8614931810052671E-01
2R_10313706_SNP A C 0.4636 70 81 0.1768 1.5915108782631826E-01
2R_10313709_SNP G A 0.2037 33 129 0.4709 4.6373358124372444E-01
2R_10313735_SNP T G 0.1275 19 130 0.7233 7.1201266326620027E-01
2R_10313800_SNP T C 0.4342 66 86 0.6239 6.1751781032367559E-01
2R_10313865_SNP T C 0.08125 13 147 0.5693 5.6174352245166603E-01
2R_10313935_SNP A G 0.09756 16 148 0.459 4.5426918189684318E-01
2R_10314141_SNP T G 0.05488 9 155 0.2038 1.9894745906246003E-01
2R_10314254_SNP A G 0.06707 11 153 0.6403 6.3688162241775059E-01
2R_10314300_SNP G A 0.3782 59 97 0.2653 2.5106080283385879E-01
2R_10314355_SNP T C 0.4595 68 80 0.06953 5.9207239193653872E-02
2R_10314368_DEL G GTTCG 0.4516 70 85 0.279 2.6586167843413933E-01
2R_10314401_SNP C T 0.06962 11 147 0.786 7.8823573968261107E-01
2R_10314404_SNP G A 0.2961 45 107 0.1379 1.2922080928341673E-01
2R_10314412_SNP T G 0.129 20 135 0.7029 7.0324431525472098E-01
2R_10314413_SNP T A 0.3052 47 107 0.1248 1.1921252564263363E-01
2R_10314420_SNP C T 0.2994 47 110 0.09815 8.9430555379908183E-02
2R_10314422_SNP G A 0.06962 11 147 0.9583 9.5766995009152067E-01
2R_10314430_SNP A T 0.2848 43 108 0.1193 1.0326688151493557E-01
2R_10314440_SNP C A 0.5 75 75 0.1383 1.2347018136291554E-01
2R_10314442_SNP G T 0.3007 46 107 0.1467 1.3087561838982931E-01
2R_10314447_SNP A G 0.2941 45 108 0.1157 1.0202385426399030E-01
2R_10314457_SNP T C 0.3922 60 93 0.09913 8.9621019250713641E-02
2R_10314464_SNP A C 0.4305 65 86 0.1484 1.3888353703813483E-01
2R_10314470_SNP A T 0.1456 23 135 0.9656 9.6499122840236695E-01
2R_10314479_SNP C T 0.4238 64 87 0.0732 6.3851293081859953E-02
2R_10314483_SNP T G 0.07407 12 150 0.6607 6.5749835183832406E-01
2R_10314484_SNP G T 0.1274 20 137 0.7767 7.7217723164441332E-01
2R_10314485_SNP C A 0.1592 25 132 0.9795 9.7909420607571818E-01
2R_10314493_MNP AGT TTA 0.2968 46 109 0.1142 1.0214141490734796E-01
2R_10314496_SNP T A 0.1346 21 135 0.8678 8.6464708209357843E-01
2R_10314501_DEL ACAATT A 0.4258 66 89 0.05247 4.6910339786340280E-02
2R_10314510_SNP A T 0.4323 67 88 0.08543 7.9724053624319544E-02
2R_10314511_SNP T A 0.06962 11 147 0.7511 7.4762608695146315E-01
2R_10314521_SNP C T 0.1266 20 138 0.8961 8.9421301215404903E-01
2R_10314528_SNP T A 0.4267 64 86 0.03932 3.3400607240907890E-02
2R_10314540_SNP G T 0.07792 12 142 0.706 6.9736202867235186E-01
2R_10314549_SNP T G 0.4726 69 77 0.1121 9.4436417842310494E-02
2R_10314552_SNP A G 0.07285 11 140 0.5953 5.8178864819108633E-01
2R_10314553_SNP C A 0.4406 63 80 0.1054 8.8949613957521878E-02
2R_10314554_SNP G A 0.4094 61 88 0.1026 9.0199650155654676E-02
2R_10314556_INS AT A 0.07237 11 141 0.5927 5.8033916127322360E-01
2R_10314557_INS ACA A 0.3893 58 91 0.06072 5.0161998297565090E-02
2R_10314565_SNP A T 0.3099 44 98 0.07182 5.7693562779711126E-02
2R_10314579_SNP G C 0.3922 60 93 0.03248 2.7264276969051773E-02
2R_10314583_SNP C A 0.07432 11 137 0.7261 7.1616950648821476E-01
2R_10314588_SNP T A 0.4797 71 77 0.05051 4.1845556578588704E-02
2R_10314590_SNP T C 0.08442 13 141 0.7453 7.3982213906568461E-01
2R_10314609_SNP A C 0.0828 13 144 0.7045 7.0231398074978801E-01
2R_10314615_SNP A T 0.4211 64 88 0.1008 9.0743923519147063E-02
2R_10314616_SNP A G 0.08176 13 146 0.7612 7.5770405316112011E-01
2R_10314623_SNP A T 0.1125 18 142 0.5469 5.4209534978423490E-01
2R_10314624_SNP G A 0.07975 13 150 0.6868 6.8470627349854785E-01
2R_10314638_SNP A G 0.08025 13 149 0.6757 6.7362069704623151E-01
2R_10314644_SNP G A 0.4267 64 86 0.05955 5.1829166078710180E-02
2R_10314680_SNP A G 0.0625 10 150 0.6174 6.1192573167721465E-01
2R_10314688_SNP A G 0.3092 47 105 0.1303 1.1410883507904857E-01
2R_10314707_SNP C A 0.07692 12 144 0.7127 7.0622683768627570E-01
2R_10314709_SNP C A 0.07097 11 144 0.6777 6.6953188391707585E-01
2R_10314713_INS TT T 0.07547 12 147 0.788 7.8481242657649886E-01
2R_10314716_SNP A T 0.4901 74 77 0.2118 1.9401955332733056E-01
2R_10314753_SNP T A 0.4079 62 90 0.1208 1.1031503222356154E-01
2R_10314756_SNP T G 0.1589 24 127 0.3901 3.7342688325171647E-01
2R_10314757_SNP C G 0.06832 11 150 0.3028 2.9348286213669150E-01
2R_10314762_SNP T C 0.06832 11 150 0.3028 2.9348286213669150E-01
2R_10314773_SNP T C 0.07453 12 149 0.3574 3.4816882619997835E-01
2R_10314774_SNP C T 0.07407 12 150 0.3602 3.5234486072121884E-01
2R_10314779_SNP T A 0.06832 11 150 0.5946 5.8985915278815804E-01
2R_10314780_SNP A T 0.06832 11 150 0.5946 5.8985915278815804E-01
2R_10314782_DEL T CCTCGGAATAAATAGA 0.05488 9 155 0.1942 1.8962122725270225E-01
2R_10314799_SNP C A 0.05556 9 153 0.1905 1.8380306035747518E-01
2R_10314802_DEL T TCATACCACCCG 0.05521 9 154 0.1937 1.8783531050752067E-01
2R_10314816_SNP T C 0.07453 12 149 0.3611 3.5172068205649110E-01
2R_10314834_SNP C T 0.09494 15 143 0.6668 6.6120457257275556E-01
2R_10315145_SNP C A 0.3397 53 103 0.3271 3.1718913056582909E-01
2R_10315344_SNP T C 0.075 12 148 0.7859 7.8328777412402972E-01
2R_10315347_SNP T C 0.4 62 93 0.4477 4.3346453415562880E-01
2R_10315396_SNP C T 0.1037 17 147 0.5897 5.8821971520309901E-01
2R_10315419_SNP T C 0.1667 27 135 0.3664 3.6171565603962219E-01
2R_10315443_SNP T C 0.4706 72 81 0.5429 5.2726922848045854E-01
2R_10315458_SNP A G 0.3882 59 93 0.4512 4.3626844479285198E-01
2R_10315557_SNP T C 0.1474 23 133 0.5076 5.0439395491842021E-01
2R_10315559_SNP C T 0.375 57 95 0.2902 2.7486067896733724E-01
2R_10315621_SNP G T 0.1534 25 138 0.9533 9.5269002563111271E-01
2R_10315641_SNP G A 0.1859 29 127 0.931 9.3074591542669027E-01
2R_10315695_SNP A G 0.09259 15 147 0.1647 1.5962205620896575E-01
2R_10315730_SNP T G 0.3974 62 94 0.9065 9.0472406475483125E-01
2R_10315737_SNP A G 0.2484 40 121 0.8805 8.8055710257513609E-01
2R_10315761_SNP G A 0.1783 28 129 0.65 6.4399900749391203E-01
2R_10315770_SNP T A 0.2405 38 120 0.8197 8.1485170584543853E-01
2R_10315784_SNP T G 0.05488 9 155 0.8091 8.0706846890189543E-01
2R_10315854_SNP T C 0.0625 10 150 0.1763 1.6818200480508372E-01
2R_10315863_SNP A G 0.3179 48 103 0.14 1.3793770336497302E-01
2R_10315866_SNP T G 0.08696 14 147 0.9299 9.2877543928398798E-01
2R_10315935_SNP C T 0.3397 53 103 0.5763 5.6634576240672674E-01
2R_10316016_SNP G A 0.1258 20 139 0.2275 2.2235961738110965E-01
2R_10316073_SNP G T 0.1346 21 135 0.8844 8.8201781790719080E-01
2R_10316094_SNP C G 0.1988 32 129 0.3966 3.8721637058610880E-01
2R_10316186_SNP A G 0.05455 9 156 0.9979 9.9787192334366659E-01
2R_10316214_SNP A G 0.07317 12 152 0.9876 9.8748598744183902E-01
2R_10316220_SNP G A 0.1615 26 135 0.5293 5.2274445434151195E-01
2R_10316244_SNP T C 0.06098 10 154 0.6958 6.9316822519672838E-01
2R_10316288_INS TTGTCTAACTATTACT T 0.07097 11 144 0.0812 7.4478978923722489E-02
2R_10316289_SNP T A 0.106 16 135 0.7974 7.9424186741356306E-01
2R_10316292_SNP C A 0.1232 17 121 0.6398 6.2945114565112781E-01
2R_10316293_SNP T G 0.1232 17 121 0.6503 6.4021072113238797E-01
2R_10316296_SNP C G 0.1295 18 121 0.675 6.6664748191104040E-01
2R_10316301_SNP A T 0.08333 11 121 0.9711 9.7034014261473267E-01
2R_10316303_SNP A T 0.0915 14 139 0.7691 7.7069184192565121E-01
2R_10316343_SNP A T 0.2422 39 122 0.8231 8.1971293469866435E-01
2R_10316346_SNP C T 0.2422 39 122 0.8566 8.5385351237078788E-01
2R_10316420_SNP A G 0.05921 9 143 0.1997 1.8168723186056945E-01
2R_10316422_SNP A C 0.05921 9 143 0.1997 1.8168723186056945E-01
2R_10316433_SNP A G 0.4545 70 84 0.9318 9.3091631489685822E-01
2R_10316449_SNP G A 0.2774 43 112 0.6372 6.2770445893489879E-01
2R_10316496_SNP G C 0.1392 22 136 0.5522 5.4512603802983894E-01
2R_10316645_SNP C A 0.3038 48 110 0.737 7.2990635531600934E-01
2R_10316955_SNP T C 0.1187 19 141 0.5912 5.8842837313299223E-01
2R_10316998_SNP C G 0.4737 72 80 0.839 8.3443005549388194E-01
2R_10317001_SNP T C 0.2484 39 118 0.3776 3.7763315654735197E-01
2R_10317021_SNP A C 0.4324 64 84 0.2015 1.8199281353354912E-01
2R_10317022_SNP C G 0.4103 64 92 0.5977 5.8831948448357219E-01
2R_10317025_INS A AT 0.4076 64 93 0.6448 6.3892811683085515E-01
2R_10317049_SNP A G 0.05455 9 156 0.4989 4.9561306661938820E-01
2R_10317135_SNP G T 0.3986 59 89 0.4044 3.8518817516142201E-01
2R_10317193_SNP G T 0.1824 29 130 0.8603 8.5817372271023951E-01
2R_10317242_SNP C G 0.118 19 142 0.3016 2.9201468137053055E-01
2R_10317277_SNP A G 0.1871 29 126 0.9681 9.6696101587663164E-01
2R_10317296_SNP A G 0.07407 12 150 0.03302 3.0200866006916315E-02
2R_10317332_SNP T C 0.3269 51 105 0.4907 4.8212137813225941E-01
2R_10317342_SNP A C 0.3774 60 99 0.7811 7.7715051379600064E-01
2R_10317398_SNP G T 0.3165 50 108 0.2157 2.0798266577742475E-01
2R_10317405_SNP T C 0.1852 30 132 0.5033 5.0000647576362744E-01
2R_10317415_SNP C A 0.2642 42 117 0.3865 3.8069324329920307E-01
2R_10317420_SNP T A 0.2013 32 127 0.5773 5.7052271844893898E-01
2R_10317446_INS TT T 0.09434 15 144 0.7605 7.5934558340383229E-01
2R_10317466_SNP C T 0.1069 17 142 0.3748 3.6754461646493464E-01
2R_10317481_SNP A G 0.1812 29 131 0.9388 9.3800851399634422E-01
2R_10317482_SNP G T 0.0625 10 150 0.8541 8.5231598058662172E-01
2R_10317501_SNP A G 0.06289 10 149 0.849 8.4669376707161148E-01
2R_10317507_SNP T A 0.4259 69 93 0.7571 7.5481002711683653E-01
2R_10317512_SNP A C 0.4188 67 93 0.6266 6.2108392838207727E-01
2R_10317532_DEL T TT 0.3836 61 98 0.7625 7.5817008222604254E-01
2R_10317536_SNP G A 0.3355 52 103 0.8839 8.8280325472957055E-01
2R_10317562_SNP T G 0.2792 43 111 0.9207 9.1779091803339774E-01
2R_10317568_SNP T G 0.3097 48 107 0.8351 8.2958121872595669E-01
2R_10317627_SNP A T 0.3711 59 100 0.03757 3.4952394092625218E-02
2R_10317638_SNP A C 0.1187 19 141 0.4857 4.7938931545393537E-01
2R_10317711_SNP T A 0.2949 46 110 0.8385 8.3459835365470270E-01
2R_10317760_SNP T G 0.1338 21 136 0.5378 5.2555785161770163E-01
2R_10317779_DEL T TA 0.08485 14 151 0.5796 5.7665434044089436E-01
2R_10317805_SNP G T 0.1656 26 131 0.4947 4.8546159926044741E-01
2R_10317828_SNP A G 0.3856 59 94 0.4023 3.8599782565728158E-01
2R_10317831_SNP A G 0.05455 9 156 0.191 1.8763308622934827E-01
2R_10317832_INS GG G 0.1866 25 109 0.6995 7.0042895519855075E-01
2R_10317916_SNP T C 0.44 66 84 0.5274 5.5206514397668149E-01
2R_10317923_SNP C T 0.3595 55 98 0.5057 4.9465504769428359E-01
2R_10317935_SNP A T 0.2051 32 124 0.02193 1.9044517070638683E-02
2R_10317941_SNP T C 0.1187 19 141 0.8403 8.3724228887468854E-01
2R_10317949_SNP C A 0.3397 53 103 0.05408 4.8259555604517286E-02
2R_10317988_SNP A T 0.1772 28 130 0.1449 1.3741508239542555E-01
2R_10317990_SNP A C 0.3158 48 104 0.173 1.7927342276326153E-01
2R_10318001_SNP A T 0.4161 67 94 0.8882 8.8631796419618936E-01
2R_10318006_SNP C G 0.3987 63 95 0.9155 9.1336189020779535E-01
2R_10318016_SNP A C 0.06098 10 154 0.2874 2.8231096628161201E-01
2R_10318059_SNP C A 0.2963 48 114 0.3711 3.6641623497203279E-01
2R_10318067_INS C CCTTAGAATC 0.4351 67 87 0.7537 7.4760716446922326E-01
2R_10318093_SNP C G 0.4679 73 83 0.4114 3.9847446687498456E-01
2R_10318105_SNP T A 0.4459 70 87 0.3228 3.0873740901987112E-01
2R_10318167_SNP C T 0.4562 73 87 0.5279 5.1963926840100449E-01
2R_10318171_SNP T G 0.05488 9 155 0.1937 1.8901642812520736E-01
2R_10318193_SNP G A 0.225 36 124 0.7175 7.1418788940615618E-01
2R_10318225_SNP T G 0.1481 24 138 0.1927 1.8556391383861692E-01
2R_10318231_SNP T C 0.05556 9 153 0.01148 1.0199328014471562E-02
2R_10318244_SNP T C 0.1698 27 132 0.4881 4.8024480483316356E-01
2R_10318331_SNP A T 0.1935 30 125 0.8168 8.1328520187008524E-01
2R_10318386_SNP T C 0.3613 56 99 0.9822 9.8167025759995286E-01
2R_10318397_INS AT A 0.07643 12 145 0.9642 9.6344427260570498E-01
2R_10318401_SNP T G 0.1166 19 144 0.6005 5.9574606000778907E-01
2R_10318456_SNP A G 0.1392 22 136 0.6598 6.5423746610526301E-01
2R_10318475_SNP G A 0.4522 71 86 0.1604 1.5367185942635864E-01
2R_10318531_SNP T G 0.3312 51 103 0.5351 5.2617617481472334E-01
2R_10318666_SNP A G 0.1384 22 137 0.3995 3.8835603265929020E-01
2R_10318672_INS ACCCAAATGACTGG A 0.08485 14 151 0.61 6.0726151620400404E-01
2R_10318677_SNP G A 0.2568 38 110 0.4613 5.2505062542043723E-01
2R_10318685_DEL G GGAG 0.1975 31 126 0.5174 5.1048081125164735E-01
2R_10318708_SNP A G 0.2658 42 116 0.6094 6.0282411255393098E-01
2R_10318801_INS AAA A 0.05769 9 147 0.1664 1.5771098803920491E-01
2R_10318933_SNP G T 0.4204 66 91 0.4767 4.6725092252208333E-01
2R_10318987_SNP A C 0.2089 33 125 0.2459 2.4076395111342785E-01
2R_10318993_SNP T A 0.2089 33 125 0.2459 2.4076395111342785E-01
2R_10318998_SNP A T 0.08025 13 149 0.549 5.4663594235593704E-01
2R_10318999_SNP C A 0.06667 11 154 0.6468 6.4424618497888220E-01
2R_10319022_SNP C T 0.1613 25 130 0.7877 7.9633583297374178E-01
2R_10319026_SNP C T 0.08025 13 149 0.8407 8.3915105337521168E-01
2R_10319043_SNP G A 0.05696 9 149 0.7247 7.1932365614638671E-01
2R_10319054_SNP T A 0.06098 10 154 0.9629 9.6252305509880787E-01
2R_10319059_SNP T C 0.06098 10 154 0.9629 9.6252305509880787E-01
2R_10319090_SNP T A 0.2293 36 121 0.3907 3.9068739169616240E-01
2R_10319100_SNP A G 0.1474 23 133 0.6801 6.7312617933463403E-01
2R_10319106_SNP C T 0.1538 24 132 0.672 6.6471738131501623E-01
2R_10319109_SNP A G 0.3072 47 106 0.5978 5.8948299200157583E-01
2R_10319130_SNP G A 0.242 38 119 0.6536 6.4662216880090939E-01
2R_10319150_SNP G C 0.0559 9 152 0.4492 4.4147650650072590E-01
2R_10319168_SNP T G 0.06135 10 153 0.3598 3.5549647368250503E-01
2R_10319176_SNP A C 0.3907 59 92 0.596 5.8364493766406911E-01
2R_10319178_SNP T G 0.3961 61 93 0.6231 6.1409758109713120E-01
2R_10319337_SNP A C 0.07362 12 151 0.4213 4.4653974782946815E-01
2R_10319356_SNP T G 0.1635 26 133 0.5395 5.3051726404878941E-01
2R_10319360_INS CACACCCC C 0.2925 43 104 0.308 2.9891418650296608E-01
2R_10319366_DEL T TAACT 0.3421 52 100 0.4561 4.4128957577100569E-01
2R_10319396_SNP A T 0.1625 26 134 0.8755 8.7440713608998588E-01
2R_10319443_SNP G A 0.1288 21 142 0.9336 9.3275184715170456E-01
2R_10319458_SNP A G 0.09697 16 149 0.6076 6.0492067116402193E-01
2R_10319473_SNP T G 0.06135 10 153 0.1273 1.2244029377809795E-01
2R_10319488_SNP A G 0.05031 8 151 0.048 4.3985651787775630E-02
2R_10319551_SNP C G 0.05732 9 148 0.2732 2.6416122358607053E-01
2R_10319554_SNP G A 0.2416 36 113 0.555 5.4684993238399549E-01
2R_10319661_SNP C A 0.3576 54 97 0.3839 3.6951680044155799E-01
2R_10319775_SNP T G 0.1806 28 127 0.9894 9.8914772449417432E-01
2R_10319787_SNP A G 0.1572 25 134 0.252 2.4690396244392421E-01
2R_10319857_INS CC C 0.0566 9 150 0.2335 2.2494465024890031E-01
2R_10319859_SNP C T 0.05063 8 150 0.1718 1.6311958668646898E-01
2R_10319861_SNP T G 0.05488 9 155 0.5391 5.3509753177866071E-01
2R_10319961_SNP T A 0.1375 22 138 0.1212 1.1634532135958797E-01
2R_10319980_SNP A G 0.3478 56 105 0.9375 9.3673637009098976E-01
2R_10319981_SNP G A 0.4494 71 87 0.4529 4.4593541198513553E-01
2R_10319986_SNP T A 0.4231 66 90 0.8968 8.9394726651033185E-01
2R_10319990_SNP A G 0.4304 68 90 0.7085 7.0168208620471240E-01
2R_10320009_SNP C T 0.06536 10 143 0.2094 2.0374257132542262E-01
2R_10320014_SNP C T 0.375 57 95 0.9244 9.2281660508712104E-01
2R_10320019_SNP T C 0.3758 56 93 0.9295 9.2747315223676841E-01
2R_10320027_SNP T C 0.16 24 126 0.9162 9.1473626266626806E-01
2R_10320030_SNP C A 0.4184 59 82 0.757 7.4667126800192052E-01
2R_10320032_SNP T A 0.1429 21 126 0.694 6.9435132309303416E-01
2R_10320048_SNP A C 0.3654 57 99 0.8509 8.4626738572932303E-01
2R_10320071_SNP C T 0.1392 22 136 0.258 2.4542704477041388E-01
2R_10320080_SNP G T 0.4899 73 76 0.3303 3.1302363378700382E-01
2R_10320083_SNP A T 0.0679 11 151 0.1713 1.7101455387049880E-01
2R_10320094_SNP A C 0.1812 29 131 0.6554 6.5215219337585095E-01
2R_10320108_SNP C T 0.3522 56 103 0.6027 6.0578911499828947E-01
2R_10320111_SNP A G 0.1447 23 136 0.8405 8.3817534534245153E-01
2R_10320112_SNP A G 0.2848 45 113 0.4838 4.7546914543102425E-01
2R_10320114_SNP C T 0.3459 55 104 0.5929 5.9604922245663461E-01
2R_10320125_SNP C G 0.2956 47 112 0.9564 9.5598415644186341E-01
2R_10320132_SNP A T 0.2152 34 124 0.7155 7.0792538400951344E-01
2R_10320164_SNP T C 0.1847 29 128 0.9983 9.9826167657678877E-01
2R_10320168_SNP T G 0.4125 66 94 0.3373 3.3159992902239555E-01
2R_10320170_SNP C T 0.205 33 128 0.9215 9.2002294404751894E-01
2R_10320175_SNP G C 0.3019 48 111 0.9147 9.1529893762301395E-01
2R_10320190_SNP G A 0.09146 15 149 0.655 6.5205781494754411E-01
2R_10320202_SNP G A 0.07362 12 151 0.1932 1.9799658396473219E-01
2R_10320210_SNP G A 0.4605 70 82 0.9715 9.7086991621534202E-01
2R_10320227_SNP A C 0.1783 28 129 0.5302 5.2599952144187667E-01
2R_10320245_SNP C A 0.07051 11 145 0.2133 2.0753405138377246E-01
2R_10320246_SNP G A 0.1779 29 134 0.574 5.7140872352715477E-01
2R_10320268_SNP G C 0.4938 79 81 0.3577 3.5222499820198239E-01
2R_10320275_SNP A G 0.06061 10 155 0.1137 1.1094487570437395E-01
2R_10320342_SNP C A 0.06875 11 149 0.3432 3.3742841494074838E-01
2R_10320351_SNP T A 0.1793 26 119 0.7868 7.9082657450759508E-01
2R_10320375_SNP G T 0.1519 24 134 0.5722 5.7528470600440706E-01
2R_10320388_SNP A G 0.4839 75 80 0.7459 7.4155631803693245E-01
2R_10320422_SNP T G 0.4497 67 82 0.1212 1.2008846685080765E-01
2R_10320433_SNP T G 0.4331 68 89 0.1119 1.0648456727245637E-01
2R_10320440_SNP C A 0.4331 68 89 0.1119 1.0648456727245637E-01
2R_10320442_SNP C T 0.4248 65 88 0.09206 8.8181936799541227E-02
2R_10320445_SNP A T 0.4295 67 89 0.1095 1.0301394495651495E-01
2R_10320448_SNP A C 0.06135 10 153 0.1582 1.5477083940266401E-01
2R_10320476_SNP G T 0.125 20 140 0.3386 3.3040841101416263E-01
2R_10320488_SNP T A 0.1887 30 129 0.4131 4.0607056972785738E-01
2R_10320489_SNP A G 0.1859 29 127 0.5067 4.9636789545801019E-01
2R_10320518_SNP A G 0.09938 16 145 0.4273 4.1937865681325837E-01
2R_10320545_SNP C G 0.3595 55 98 0.7007 6.9084831756244225E-01
2R_10320546_SNP C A 0.1146 18 139 0.4786 4.6552819029929793E-01
2R_10320558_SNP G A 0.4487 70 86 0.2935 2.8551202505168305E-01
2R_10320630_SNP C T 0.2697 41 111 0.4082 3.9496236320532074E-01
2R_10320643_SNP G C 0.1783 28 129 0.7489 7.4427133302392989E-01
2R_10320709_SNP A G 0.1486 22 126 0.04439 4.0013556904565761E-02
2R_10320776_SNP C G 0.3311 50 101 0.9972 9.9731223677440706E-01
2R_10320838_SNP C T 0.07362 12 151 0.5203 5.1466744635698491E-01
2R_10320855_INS AA A 0.05128 8 148 0.6094 6.0010442896270644E-01
2R_10320865_SNP G C 0.2278 36 122 0.5316 5.2483034926111993E-01
2R_10320988_SNP T C 0.1847 29 128 0.7475 7.4479008034878413E-01
2R_10320995_SNP T C 0.4481 69 85 0.7104 7.0409061836158338E-01
2R_10321012_SNP C T 0.0679 11 151 0.1827 1.7549836499738236E-01
2R_10321021_SNP T G 0.2152 34 124 0.3903 3.7767402328750888E-01
2R_10321097_SNP C T 0.2778 45 117 0.4356 4.2786736476316201E-01
2R_10321133_SNP T G 0.1553 25 136 0.1386 1.3294947181087124E-01
2R_10321279_SNP T A 0.09554 15 142 0.2623 2.5333495250068527E-01
2R_10321419_DEL T TTTTCATGTAGATCT 0.1338 21 136 0.4304 4.2023869821239779E-01
2R_10321466_SNP G C 0.141 22 134 0.4892 4.8320165356708333E-01
2R_10321468_SNP A T 0.3072 47 106 0.2169 2.0379844182713214E-01
2R_10321492_SNP G T 0.1338 21 136 0.5608 5.5344999946518680E-01
2R_10321574_SNP A T 0.2468 39 119 0.5145 5.0659211409479177E-01
2R_10321589_SNP T G 0.2484 39 118 0.4363 4.2635492074717285E-01
2R_10321596_SNP T G 0.1401 22 135 0.4198 4.0970304880375841E-01
2R_10321598_SNP A G 0.09259 15 147 0.9159 9.1453525941523017E-01
2R_10321611_DEL T TTCGGT 0.1401 22 135 0.5041 4.9491657854922788E-01
2R_10321640_MNP GTT CAC 0.09375 15 145 0.7401 7.3712895557452007E-01
2R_10321645_DEL GA CTCTTATT 0.09375 15 145 0.7719 7.6699735505987587E-01
2R_10321676_SNP T G 0.09375 15 145 0.7901 7.8538358330504665E-01
2R_10321690_SNP A T 0.09317 15 146 0.785 7.8077513674367549E-01
2R_10321692_DEL A AAA 0.09259 15 147 0.7883 7.8479816698716343E-01
2R_10321697_MNP CTT TAA 0.09259 15 147 0.7883 7.8479816698716343E-01
2R_10321701_SNP T C 0.09259 15 147 0.7883 7.8479816698716343E-01
2R_10321707_SNP A T 0.08696 14 147 0.5228 5.1705721292960816E-01
2R_10321709_SNP T C 0.2387 37 118 0.3662 3.5631377295652022E-01
2R_10321713_SNP T A 0.141 22 134 0.545 5.3538701148336698E-01
2R_10321719_DEL A AA 0.1176 18 135 0.5063 4.9374057652218128E-01
2R_10321722_DEL T GG 0.07317 12 152 0.5532 5.4897477316549748E-01
2R_10321728_SNP A G 0.08125 13 147 0.6773 6.7303860218178946E-01
2R_10321731_SNP C T 0.08176 13 146 0.6727 6.6748223830098574E-01
2R_10321738_SNP C A 0.0875 14 146 0.5717 6.0146592208320393E-01
2R_10321740_SNP A T 0.08642 14 148 0.5229 5.1846172393537571E-01
2R_10321742_SNP T A 0.08642 14 148 0.5229 5.1846172393537571E-01
2R_10321747_SNP A G 0.08642 14 148 0.5229 5.1846172393537571E-01
2R_10321749_SNP T C 0.08642 14 148 0.5229 5.1846172393537571E-01
2R_10321750_SNP G A 0.08075 13 148 0.5231 5.1732462619657094E-01
2R_10321754_SNP A T 0.08075 13 148 0.7892 7.8774564929173230E-01
2R_10321773_SNP A T 0.075 12 148 0.57 5.6367471457678775E-01
2R_10321788_SNP T C 0.09202 15 148 0.7895 7.8660250669150433E-01
2R_10321798_DEL A ATTTG 0.07879 13 152 0.555 5.5195594691858207E-01
2R_10321807_SNP C T 0.09816 16 147 0.7825 7.7952160584452745E-01
2R_10321810_SNP A G 0.09756 16 148 0.783 7.8073619591089161E-01
2R_10321812_SNP T G 0.09877 16 146 0.7674 7.6380504342986810E-01
2R_10321813_SNP A G 0.09756 16 148 0.783 7.8073619591089161E-01
2R_10321819_INS TGTAT T 0.09756 16 148 0.783 7.8073619591089161E-01
2R_10321822_SNP A T 0.09202 15 148 0.7895 7.8660250669150433E-01
2R_10321832_SNP T C 0.09202 15 148 0.7895 7.8660250669150433E-01
2R_10321837_INS CCC C 0.1176 18 135 0.8212 8.1619266614218944E-01
2R_10321840_SNP G T 0.08642 14 148 0.8703 8.6816544166634191E-01
2R_10321847_SNP T A 0.1509 24 135 0.5368 5.3033647807470785E-01
2R_10321858_SNP T C 0.1509 24 135 0.5368 5.3033647807470785E-01
2R_10321878_SNP A C 0.125 19 133 0.6651 6.6136121299032102E-01
2R_10321880_SNP C G 0.1603 25 131 0.4328 4.2147073192427975E-01
2R_10321915_SNP G C 0.1392 22 136 0.08794 8.2108478746439173E-02
2R_10321928_SNP T C 0.1484 23 132 0.5116 5.0279097625694158E-01
2R_10321939_SNP G A 0.1465 23 134 0.5443 5.3534606176467281E-01
2R_10321952_SNP A G 0.1509 24 135 0.5624 5.5609390619006049E-01
2R_10321977_SNP T G 0.1667 26 130 0.4111 4.0116967678356441E-01
2R_10322001_SNP T A 0.08642 14 148 0.9831 9.8284292485498292E-01
2R_10322010_SNP G C 0.1857 26 114 0.8764 8.6907374752409494E-01
2R_10322011_SNP C T 0.2785 44 114 0.958 9.5723610247420554E-01
2R_10322029_SNP G A 0.2649 40 111 0.7014 6.9788324822025727E-01
2R_10322037_SNP T C 0.1795 28 128 0.7304 7.2523065724025604E-01
2R_10322038_SNP A C 0.1818 28 126 0.9578 9.5659570069196831E-01
2R_10322070_SNP T C 0.08537 14 150 0.9922 9.9209114439094115E-01
2R_10322098_SNP C T 0.2692 42 114 0.2754 2.6455413311241538E-01
2R_10322102_SNP C G 0.2692 42 114 0.3338 3.2328753593803872E-01
2R_10322108_DEL A AGCGATTAAATAT 0.06098 10 154 0.5565 5.5222665552034356E-01
2R_10322109_MNP ATTTG GCGAT 0.2192 32 114 0.1518 1.3392280656570321E-01
2R_10322130_DEL T TTATATCCAATACAATAGTATTACTAATTCATCTTCATC 0.06098 10 154 0.5565 5.5222665552034356E-01
2R_10322172_SNP G A 0.1742 27 128 0.1775 1.6648497353730107E-01
2R_10322182_SNP A C 0.1812 25 113 0.2408 2.1557499787130818E-01
2R_10322186_SNP A C 0.0566 9 150 0.6127 6.0424649455258006E-01
2R_10322201_SNP G T 0.1806 28 127 0.2093 1.9893528105851022E-01
2R_10322210_SNP C A 0.05732 9 148 0.4872 4.7573998651375271E-01
2R_10322222_SNP T A 0.2568 38 110 0.3018 2.8355848670628114E-01
2R_10322225_SNP T C 0.05405 8 140 0.7809 7.7182413960263885E-01
2R_10322226_SNP T C 0.1986 29 117 0.2302 2.0781199579535736E-01
2R_10322228_SNP C T 0.1931 28 117 0.2272 2.0331424155979905E-01
2R_10322236_SNP A T 0.1849 27 119 0.2613 2.3904016756208857E-01
2R_10322252_INS TAAAAAAAACAGCATTCAGCG T 0.4173 58 81 0.0629 5.5037414356791783E-02
2R_10322253_SNP A G 0.1972 28 114 0.6065 5.9177524125454251E-01
2R_10322254_SNP A T 0.1971 27 110 0.691 6.7441881193984476E-01
2R_10322264_SNP C A 0.1818 26 117 0.4374 4.1300621182048303E-01
2R_10322271_SNP A G 0.2057 29 112 0.4187 3.9410514320756274E-01
2R_10322282_SNP T G 0.1618 22 114 0.2435 2.2295762383433027E-01
2R_10322284_INS ACA A 0.1447 22 130 0.2002 1.8677646574616891E-01
2R_10322347_SNP C T 0.2 31 124 0.4721 4.6993893832132205E-01
2R_10322352_SNP C T 0.2222 34 119 0.3515 3.3732326023837278E-01
2R_10322353_SNP A T 0.1187 19 141 0.4957 4.8808671751777977E-01
2R_10322370_SNP T G 0.1513 23 129 0.3358 3.2216817110763396E-01
2R_10322375_SNP G A 0.1806 26 118 0.4027 3.7835832655468982E-01
2R_10322388_SNP G A 0.2045 27 105 0.3844 3.4620452503295385E-01
2R_10322392_SNP C T 0.2222 30 105 0.6924 6.7276954829309588E-01
2R_10322398_SNP T A 0.163 22 113 0.5274 4.9802377052294733E-01
2R_10322405_SNP G C 0.2313 31 103 0.7104 6.9113476119778694E-01
2R_10322407_SNP G A 0.05517 8 137 0.7092 6.9751557742651815E-01
2R_10322409_SNP C A 0.05517 8 137 0.6934 6.7981689574805526E-01
2R_10322411_SNP G A 0.05517 8 137 0.6907 6.7681198852415547E-01
2R_10322420_SNP T A 0.1504 20 113 0.5348 5.0607976768433116E-01
2R_10322433_SNP G T 0.05128 8 148 0.661 6.5301985547370922E-01
2R_10322436_SNP A G 0.05096 8 149 0.6567 6.4962245210884340E-01
2R_10322452_SNP T G 0.2308 33 110 0.3693 3.6053474889392578E-01
2R_10322472_SNP T G 0.2368 36 116 0.3812 3.6444307829185207E-01
2R_10322474_SNP A C 0.05063 8 150 0.699 6.9151448875729193E-01
2R_10322480_SNP T A 0.1842 28 124 0.05408 6.0420599874552838E-02
2R_10322482_SNP T C 0.2318 35 116 0.1398 1.4873518487292725E-01
2R_10322487_SNP T G 0.1689 25 123 0.04425 5.4124497917794709E-02
2R_10322521_SNP A G 0.2162 32 116 0.2714 2.4982529864643555E-01
2R_10322551_SNP G A 0.2581 40 115 0.3195 3.0843530060305646E-01
2R_10322558_SNP T A 0.1538 24 132 0.1596 1.4929937241567004E-01
2R_10322559_SNP T A 0.1519 24 134 0.1788 1.7055093858098469E-01
2R_10322568_SNP A C 0.1582 25 133 0.1962 1.9065612998003900E-01
2R_10322629_SNP A T 0.2303 35 117 0.3356 3.2010725107843407E-01
2R_10322635_SNP G A 0.2532 40 118 0.3405 3.3144157571306565E-01
2R_10322651_SNP A C 0.05455 9 156 0.8607 8.5967739320511938E-01
2R_10322660_SNP A C 0.1384 22 137 0.2845 2.7729685157798778E-01
2R_10322796_SNP C T 0.3038 48 110 0.8094 8.0598204003681384E-01
2R_10322842_SNP A G 0.1062 17 143 0.6405 6.3354752158350114E-01
2R_10323037_SNP G A 0.2403 37 117 0.04996 4.3083150252341169E-02
2R_10323276_SNP T C 0.4188 67 93 0.7781 7.7349952584392412E-01
2R_10323287_SNP A C 0.06211 10 151 0.5348 5.2944667592159500E-01
2R_10323288_SNP T C 0.3962 63 96 0.619 6.1338812220247108E-01
2R_10323322_SNP C T 0.4645 72 83 0.1882 1.7887153082465179E-01
2R_10323391_INS TT T 0.07534 11 135 0.5966 6.0241262638957482E-01
2R_10323394_SNP A G 0.1076 17 141 0.2675 2.5474694345695137E-01
2R_10323517_SNP A G 0.08917 14 143 0.09127 8.8880746607583161E-02
2R_10323575_SNP T G 0.375 57 95 0.9668 9.6600451955330968E-01
2R_10323581_SNP T G 0.3671 58 100 0.922 9.2013155495650478E-01
2R_10323754_SNP T G 0.0559 9 152 0.3078 2.9994301195121142E-01
2R_10323770_SNP A C 0.06098 10 154 0.2831 2.7846716726136378E-01
2R_10323784_SNP G A 0.1709 27 131 0.4851 4.8114432154333286E-01
2R_10323787_SNP T C 0.0559 9 152 0.1195 1.1580215392664084E-01
2R_10323801_SNP C G 0.434 69 90 0.4109 4.0299785264365129E-01
2R_10323850_SNP G A 0.2941 45 108 0.4276 4.1044822835754480E-01
2R_10323852_SNP T G 0.2 27 108 0.4345 3.9910328594816968E-01
2R_10323963_SNP A C 0.1299 20 134 0.8979 8.9709829195840207E-01
2R_10323995_SNP T C 0.1176 18 135 0.557 5.5144872065495720E-01
2R_10324008_SNP G C 0.125 19 133 0.09198 8.1629737571071698E-02
2R_10324022_SNP T G 0.415 61 86 0.8573 8.5158414279246730E-01
2R_10324024_SNP C G 0.4267 64 86 0.9693 9.6822662179562125E-01
2R_10324115_SNP G A 0.42 63 87 0.4383 4.2088100417707563E-01
2R_10324212_SNP A T 0.2444 33 102 0.8558 8.4460402003293367E-01
2R_10324237_SNP G A 0.3014 44 102 0.3879 3.6246446337824201E-01
2R_10324354_SNP G A 0.1235 20 142 0.5886 5.8234433100423666E-01
2R_10324392_SNP T G 0.1341 22 142 0.6182 6.1439665290911660E-01
2R_10324401_SNP T A 0.1056 17 144 0.5749 5.7157077045184312E-01
2R_10324405_SNP T A 0.1313 21 139 0.4615 4.5582224971117724E-01
2R_10324415_SNP A C 0.271 42 113 0.5164 5.0431436779246197E-01
2R_10324435_SNP G A 0.1104 18 145 0.4435 4.3721016845237026E-01
2R_10324446_SNP A G 0.1358 22 140 0.5674 5.6290109085959084E-01
2R_10324448_SNP T C 0.135 22 141 0.5963 5.9118556629775498E-01
2R_10324467_SNP C T 0.1288 21 142 0.6267 6.2197705976645379E-01
2R_10324470_SNP C T 0.08075 13 148 0.5692 5.6468671941877813E-01
2R_10324482_SNP C T 0.2152 34 124 0.8513 8.4749763786684851E-01
2R_10324528_SNP C T 0.1118 18 143 0.3723 3.6429132041033307E-01
2R_10324537_SNP T G 0.4641 71 82 0.3714 3.5612056898048861E-01
2R_10324545_SNP G A 0.4837 74 79 0.839 8.3369309254680501E-01
2R_10324567_SNP T C 0.2692 42 114 0.2735 2.7064016422955639E-01
2R_10324573_SNP T C 0.1902 31 132 0.1593 1.5397247052824259E-01
2R_10324574_SNP G A 0.3758 59 98 0.8297 8.2422278259009008E-01
2R_10324648_SNP A G 0.46 69 81 0.6596 6.4672295486952780E-01
2R_10324668_SNP G A 0.4204 66 91 0.8925 8.8975171065909353E-01
2R_10324673_SNP A G 0.2308 36 120 0.7097 7.0418997321220300E-01
2R_10324736_SNP T C 0.3397 53 103 0.9183 9.2342709174872106E-01
2R_10324739_SNP A T 0.3397 53 103 0.7178 7.0943606793234748E-01
2R_10324935_SNP A G 0.05488 9 155 0.4494 4.4455171790669623E-01
2R_10324974_SNP T G 0.08075 13 148 0.005993 5.1636403743721953E-03
2R_10325068_INS GG G 0.2177 32 115 0.8091 8.0202433630960757E-01
2R_10325069_SNP G C 0.474 73 81 0.8235 8.1787061976962971E-01
2R_10325071_INS GG G 0.4516 70 85 0.6028 6.0008174983446283E-01
2R_10325078_SNP A G 0.4247 62 84 0.7678 7.5682841949036950E-01
2R_10325091_INS AAT C 0.109 17 139 0.6009 5.9145391083696475E-01
2R_10325437_SNP T C 0.08025 13 149 0.192 1.8595823064702643E-01
2R_10325479_SNP C T 0.1824 29 130 0.638 6.3281643030195456E-01
2R_10325485_SNP C T 0.08025 13 149 0.192 1.8595823064702643E-01
2R_10325536_SNP A C 0.07317 12 152 0.9041 9.0311999672987109E-01
2R_10325567_SNP T A 0.1026 16 140 0.674 6.6716738747864268E-01
2R_10325588_SNP G T 0.1146 18 139 0.4992 4.8647513669036235E-01
2R_10325642_SNP G T 0.3046 46 105 0.4619 4.4716057901113115E-01
2R_10325670_SNP G A 0.07643 12 145 0.4765 4.6968459137170071E-01
2R_10325695_SNP A T 0.09615 15 141 0.9655 9.6477919280184188E-01
2R_10325698_SNP T G 0.1783 28 129 0.4426 4.3208249867686210E-01
2R_10325701_SNP A G 0.08917 14 143 0.7252 7.1875081578617772E-01
2R_10325715_SNP C G 0.1753 27 127 0.1929 2.1097859555214671E-01
2R_10325740_SNP T G 0.09434 15 144 0.4745 4.6952513057766232E-01
2R_10325762_SNP A G 0.08589 14 149 0.001257 1.1230117725897068E-03
2R_10325812_SNP C T 0.1304 21 140 0.822 8.1938900269229809E-01
2R_10325820_SNP A C 0.1043 17 146 0.2246 2.1858547615327117E-01
2R_10325823_SNP C A 0.1187 19 141 0.9567 9.5630662644380715E-01
2R_10325825_SNP A G 0.1043 17 146 0.2393 2.3302094618348068E-01
2R_10325862_SNP C T 0.1761 28 131 0.0713 6.6019203311448380E-02
2R_10325864_SNP T C 0.1795 28 128 0.1145 1.0458823174133169E-01
2R_10325873_SNP T C 0.1656 26 131 0.08795 7.9040981076128128E-02
2R_10325921_INS CC C 0.473 70 78 0.6606 6.4813953090069321E-01
2R_10326036_SNP C T 0.09697 16 149 0.6248 6.2218770313048799E-01
2R_10326051_SNP G C 0.06832 11 150 0.5463 5.4001464311462000E-01
2R_10326057_SNP C T 0.09756 16 148 0.6198 6.1619964118760484E-01
2R_10326067_SNP G T 0.05625 9 151 0.0597 5.4799584640639304E-02
2R_10326287_SNP T C 0.08589 14 149 0.9698 9.6943423769382409E-01
2R_10326375_SNP C T 0.3158 48 104 0.376 3.5901667651312408E-01
2R_10326376_SNP A G 0.3113 47 104 0.8215 8.1755908095558827E-01
2R_10326408_SNP A G 0.163 22 113 0.6395 6.6291740235990537E-01
2R_10326432_SNP T G 0.1169 18 136 0.5094 4.9940975312150970E-01
2R_10326625_SNP T A 0.1049 17 145 0.9253 9.2417212878754662E-01
2R_10326645_SNP A C 0.08589 14 149 0.7802 7.7809755868469699E-01
2R_10326651_INS TTAACTTAACTTAACTTAACT T 0.141 22 134 0.2139 2.0615367850541477E-01
2R_10326664_DEL A AGA 0.09938 16 145 0.5863 5.8420208769548865E-01
2R_10326722_SNP A G 0.2949 46 110 0.1249 1.1483134163389830E-01
2R_10326728_SNP C G 0.1812 29 131 0.5725 5.6508329046176531E-01
2R_10326738_SNP A C 0.1437 23 137 0.8413 8.3822229021047578E-01
2R_10326768_SNP C T 0.2675 42 115 0.1424 1.3264225204357982E-01
2R_10326811_SNP T C 0.4671 71 81 0.0716 7.9934029625373673E-02
2R_10326826_SNP A T 0.487 75 79 0.1652 1.5265425421255230E-01
2R_10326834_SNP A C 0.2143 33 121 0.07252 6.5649645261710715E-02
2R_10326837_SNP A G 0.1104 18 145 0.4217 4.1547850026119548E-01
2R_10326841_SNP C T 0.1173 19 143 0.8717 8.7040430021868731E-01
2R_10326842_SNP T G 0.1187 19 141 0.8578 8.5614820507336908E-01
2R_10326892_SNP C A 0.2215 35 123 0.001865 1.6591880691264047E-03
2R_10326931_SNP T C 0.1069 17 142 0.0001012 7.1045998275240868E-05
2R_10326953_SNP G A 0.07407 12 150 0.01772 1.6631018598059162E-02
2R_10327060_SNP A G 0.05556 9 153 0.5745 5.7124434088109222E-01
2R_10327114_SNP A G 0.06918 11 148 0.6166 6.1091507122249644E-01
2R_10327178_SNP C A 0.05128 8 148 0.9595 9.5853828396871343E-01
2R_10327454_SNP C T 0.4679 73 83 0.3845 3.7266897474395944E-01
2R_10327576_SNP T A 0.3446 51 97 0.9132 9.1001688754230536E-01
2R_10327645_SNP T A 0.2109 31 116 0.9665 9.6498609865253893E-01
2R_10327650_SNP G A 0.0566 9 150 0.2742 2.6264027332108653E-01
2R_10327769_SNP C A 0.1401 22 135 0.4987 4.8899869672956398E-01
2R_10327782_SNP A C 0.06918 11 148 0.6703 6.6447937700963222E-01
2R_10327791_SNP C A 0.1731 27 129 0.7468 7.4125743432364510E-01
2R_10327806_SNP A G 0.1538 24 132 0.9548 9.5442729690849804E-01
2R_10327816_SNP G A 0.08917 14 143 0.02445 2.1266069649903092E-02
2R_10327819_SNP T A 0.3856 59 94 0.2452 2.3371887986827711E-01
2R_10327821_SNP T C 0.1899 30 128 0.7281 7.2290075781646290E-01
2R_10327832_DEL A ATATGATGTAGAA 0.07453 12 149 0.7944 7.9110013855936390E-01
2R_10327894_SNP T A 0.2418 37 116 0.01429 1.2031017994012416E-02
2R_10327924_SNP A T 0.1438 22 131 0.7608 7.5750826109109604E-01
2R_10327943_SNP T A 0.1465 23 134 0.7387 7.3319999016236137E-01
2R_10327970_SNP C A 0.4207 61 84 0.0417 3.0286209547824121E-02
2R_10327984_SNP G A 0.28 42 108 0.03401 2.7025120149248526E-02
2R_10327985_SNP C G 0.28 42 108 0.02187 1.6840491949370071E-02
2R_10327988_MNP ATT CCC 0.172 27 130 0.001665 1.2836357572508009E-03
2R_10328012_INS AA A 0.1391 21 130 0.01049 1.5947003195476414E-02
2R_10328045_SNP T A 0.4516 70 85 0.0375 3.1565245151176112E-02
2R_10328049_SNP A T 0.4581 71 84 0.04041 3.4065546841967095E-02
2R_10328093_SNP T G 0.2867 43 107 0.1298 1.5357875790636655E-01
2R_10328122_SNP A C 0.09259 15 147 0.42 4.1524629621360520E-01
2R_10328262_SNP G C 0.1709 27 131 0.8604 8.5762465346648464E-01
2R_10328269_SNP A C 0.1824 29 130 0.9724 9.7196970730253018E-01
2R_10328270_SNP A C 0.1391 21 130 0.8714 8.6806094143343626E-01
2R_10328357_INS TACCCCACT T 0.195 31 128 0.6562 6.4892373517181379E-01
2R_10328381_SNP A G 0.1241 18 127 0.7212 7.1944905143449200E-01
2R_10328509_SNP A G 0.2548 40 117 0.9581 9.5735634470098829E-01
2R_10328641_SNP G T 0.3141 49 107 0.4161 4.0146378687851902E-01
2R_10328654_SNP A T 0.2617 39 110 0.8612 8.5837381389437761E-01
2R_10328655_SNP C T 0.3141 49 107 0.4002 3.8528294895893278E-01
2R_10328663_SNP C T 0.271 42 113 0.9721 9.7115075823354402E-01
2R_10328733_SNP A G 0.3121 49 108 0.6378 6.2865110981579864E-01
2R_10328736_DEL T TTTTGC 0.3248 51 106 0.7065 6.9883612318934407E-01
2R_10328745_SNP T C 0.3205 50 106 0.7042 6.9556325181183998E-01
2R_10328748_SNP T G 0.3182 49 105 0.8357 8.3059701507621209E-01
2R_10328749_SNP A T 0.3226 50 105 0.7458 7.3765671427298396E-01
2R_10328751_SNP G T 0.329 51 104 0.6995 6.9001657872015110E-01
2R_10328764_SNP C T 0.3087 46 103 0.8702 8.6585440805145486E-01
2R_10328799_SNP T G 0.2733 41 109 0.6862 6.7950052032534303E-01
2R_10328810_SNP C T 0.2278 36 122 0.788 7.8267366846965369E-01
2R_10328826_SNP G A 0.2848 45 113 0.7825 7.7707285003767268E-01
2R_10328828_DEL T TATCTAACTGTTG 0.05455 9 156 0.9891 9.8900856326807451E-01
2R_10328846_INS CC C 0.05521 9 154 0.9963 9.9629556850378009E-01
2R_10328854_SNP T A 0.1338 21 136 0.05623 4.9790438285780864E-02
2R_10328928_SNP G A 0.07975 13 150 0.2999 2.9335767587104389E-01
2R_10328936_SNP C T 0.07975 13 150 0.5421 5.3864603121586452E-01
2R_10328941_SNP A T 0.07975 13 150 0.6338 6.3257321751985485E-01
2R_10328977_SNP T G 0.1801 29 132 0.6237 6.1866034684604421E-01
2R_10329021_SNP G A 0.2327 37 122 0.9422 9.4093148109223201E-01
2R_10329117_SNP T C 0.1783 28 129 0.2512 2.3873505407504580E-01
2R_10329196_DEL C TG 0.07333 11 139 0.6355 6.2496652167196898E-01
2R_10329213_SNP T G 0.2105 32 120 0.07566 8.4394719231839166E-02
2R_10329223_SNP T G 0.1544 21 115 0.2726 2.4442161942028573E-01
2R_10329259_SNP A G 0.175 28 132 0.2433 2.4482182471319069E-01
2R_10329355_SNP T A 0.1911 30 127 0.5583 5.5210236360961740E-01
2R_10329620_SNP T G 0.3899 62 97 0.2952 2.8484573189839923E-01
2R_10329671_SNP T A 0.3145 50 109 0.3746 3.6319076449228493E-01
2R_10329676_SNP G A 0.2229 35 122 0.1596 1.4735391735077141E-01
2R_10329692_SNP A G 0.2422 39 122 0.2862 2.7867272525884468E-01
2R_10329698_SNP A G 0.3092 47 105 0.1999 2.0410803231650909E-01
2R_10329785_SNP A G 0.2484 40 121 0.2346 2.2870250406643600E-01
2R_10330198_SNP G A 0.2484 40 121 0.2422 2.3620515421206889E-01
2R_10330233_SNP G A 0.3882 59 93 0.3795 3.6171449503249031E-01
2R_10330413_SNP A G 0.05556 9 153 0.5002 4.9313236512185576E-01
2R_10330433_SNP A G 0.4967 76 77 0.6929 6.8162399218731928E-01
2R_10330517_SNP G T 0.3701 57 97 0.4591 4.4233351703339430E-01
2R_10330559_SNP G A 0.1429 23 138 0.7446 7.4068341474567434E-01
2R_10330573_SNP A G 0.1187 19 141 0.9462 9.4516565739777680E-01
2R_10330576_SNP A G 0.3974 62 94 0.2734 2.5809532670337787E-01
2R_10330581_SNP A T 0.1411 23 140 0.416 4.1138216954711015E-01
2R_10330582_SNP C T 0.118 19 142 0.8941 8.9243069923947904E-01
2R_10330584_SNP C G 0.1656 26 131 0.09236 8.3379449577689946E-02
2R_10330586_SNP G A 0.1698 27 132 0.118 1.0906554183863981E-01
2R_10330588_SNP T A 0.3987 63 95 0.2557 2.4375393313216953E-01
2R_10330590_SNP A T 0.175 28 132 0.1049 9.7277489192787669E-02
2R_10330593_SNP T C 0.1646 26 132 0.1164 1.0671385519603882E-01
2R_10330594_SNP G T 0.1709 27 131 0.1205 1.1031522610543509E-01
2R_10330596_MNP ACT TGG 0.175 28 132 0.1049 9.7277489192787669E-02
2R_10330600_INS AT A 0.1739 28 133 0.1058 9.9180795540264488E-02
2R_10330606_SNP C T 0.1688 27 133 0.119 1.1104258474169226E-01
2R_10330615_SNP G A 0.1646 26 132 0.1305 1.2114679987384402E-01
2R_10330626_SNP T A 0.175 28 132 0.1049 9.7277489192787669E-02
2R_10330630_SNP A T 0.1698 27 132 0.09231 8.4254725338018810E-02
2R_10330633_INS AC A 0.175 28 132 0.1049 9.7277489192787669E-02
2R_10330636_SNP T G 0.1772 28 130 0.1137 1.0607594133308573E-01
2R_10330637_SNP A G 0.175 28 132 0.1049 9.7277489192787669E-02
2R_10330660_SNP T A 0.05625 9 151 0.2359 2.2676245313703935E-01
2R_10330663_SNP T A 0.1358 22 140 0.4321 4.2573597470650526E-01
2R_10330665_SNP A T 0.1867 28 122 0.08944 7.5623766430986505E-02
2R_10330666_SNP T A 0.3172 46 99 0.1764 1.5390224312911294E-01
2R_10330676_DEL A AAATTA 0.1772 28 130 0.09905 9.0705065743664104E-02
2R_10330686_SNP A T 0.172 27 130 0.1116 1.0186903378831380E-01
2R_10330688_SNP C A 0.172 27 130 0.0872 7.8494754965890201E-02
2R_10330693_SNP A G 0.1772 28 130 0.09905 9.0705065743664104E-02
2R_10330701_SNP T A 0.1761 28 131 0.1073 9.8558039722173918E-02
2R_10330717_SNP G A 0.1656 26 131 0.08753 7.8358254282492504E-02
2R_10330722_SNP T G 0.1709 27 131 0.1314 1.2115453472473248E-01
2R_10330731_DEL G GT 0.09091 14 140 0.9534 9.5294832830538190E-01
2R_10330734_SNP T A 0.3924 62 96 0.6484 6.4020735021540554E-01
2R_10330754_SNP G A 0.1227 20 143 0.5342 5.2874566095348108E-01
2R_10330800_INS CA G 0.1925 31 130 0.3084 2.9912286523815479E-01
2R_10330805_SNP G A 0.1835 29 129 0.5422 5.3498959600563278E-01
2R_10330817_SNP G A 0.1266 20 138 0.9574 9.5643732816908933E-01
2R_10330865_SNP T A 0.05455 9 156 0.7237 7.2172274599887731E-01
2R_10330972_SNP A G 0.1299 20 134 0.3468 3.3550635517009675E-01
2R_10331059_INS G GCCAGTGTATGG 0.2733 44 117 0.7617 7.5807332241588277E-01
2R_10331065_SNP G A 0.1006 16 143 0.429 4.1884096969287377E-01
2R_10331066_SNP T C 0.184 30 133 0.08705 8.2981078034287198E-02
2R_10331168_SNP T G 0.05 8 152 0.5501 5.4525453665218493E-01
2R_10331252_SNP T C 0.3185 50 107 0.8971 8.9485509912660544E-01
2R_10331311_SNP T C 0.08537 14 150 0.3192 3.1407563142556971E-01
2R_10331321_SNP G A 0.3526 55 101 0.2538 2.3925459451625342E-01
2R_10331324_DEL TGCC T 0.4868 74 78 0.105 9.3877251540653295E-02
2R_10331330_SNP A G 0.08537 14 150 0.782 7.7976246750799239E-01
2R_10331335_SNP A G 0.06173 10 152 0.6455 6.4281615970363537E-01
2R_10331393_SNP A G 0.1835 29 129 0.8468 8.4425012848686309E-01
2R_10331402_SNP T C 0.1875 30 130 0.3843 4.0748693841002315E-01
2R_10331404_SNP T G 0.3208 51 108 0.349 3.7162790147265345E-01
2R_10331430_SNP T A 0.275 44 116 0.5653 5.6085630948990062E-01
2R_10331432_SNP A G 0.06748 11 152 0.7987 7.9747053931121714E-01
2R_10331497_SNP G C 0.08025 13 149 0.6383 6.3541929045859780E-01
2R_10331559_DEL GTG G 0.4444 72 90 0.6905 6.8559394325255463E-01
2R_10331573_SNP A C 0.2628 41 115 0.8303 8.2501699067979595E-01
2R_10331625_SNP T C 0.06832 11 150 0.5276 5.2481342836726763E-01
2R_10331694_SNP T G 0.2785 44 114 0.2087 1.9672827965496786E-01
2R_10331982_SNP A G 0.09816 16 147 0.8127 8.1012906098872117E-01
2R_10332041_SNP G A 0.06173 10 152 0.001461 1.2635335902136848E-03
2R_10332070_SNP C A 0.2244 35 121 0.2199 2.0704000625339980E-01
2R_10332090_SNP G A 0.3291 52 106 0.5869 5.7755623275792334E-01
2R_10332101_SNP C G 0.2875 46 114 0.6476 6.4142418840870918E-01
2R_10332102_SNP A G 0.06748 11 152 0.05917 5.6022957569409219E-02
2R_10332116_SNP A T 0.2278 36 122 0.4077 3.9635733021666009E-01
2R_10332119_DEL A ACG 0.2375 38 122 0.3764 3.6736711903054031E-01
2R_10332124_SNP A C 0.242 38 119 0.4072 3.9466046568461277E-01
2R_10332137_SNP G C 0.2611 41 116 0.7259 7.1935381095035078E-01
2R_10332140_SNP C G 0.2293 36 121 0.4509 4.3865958046982523E-01
2R_10332147_SNP T C 0.2278 36 122 0.3403 3.2884660240886232E-01
2R_10332160_SNP A T 0.5 79 79 0.7724 7.6667257935208377E-01
2R_10332169_SNP C T 0.3631 57 100 0.4792 4.6744207479330502E-01
2R_10332173_SNP A G 0.4143 58 82 0.34 3.0542602695410626E-01
2R_10332175_SNP G C 0.3648 58 101 0.4271 4.1572779501046353E-01
2R_10332180_SNP T A 0.1091 18 147 0.2633 2.5967536790024881E-01
2R_10332193_SNP T A 0.3608 57 101 0.4283 4.1547100376345869E-01
2R_10332194_SNP C A 0.3701 57 97 0.4243 4.0624591905083329E-01
2R_10332195_INS AGTT A 0.2434 37 115 0.7262 7.1622355228816215E-01
2R_10332196_INS AGTTA A 0.3421 52 100 0.3074 2.8703538430488751E-01
2R_10332198_SNP G T 0.359 56 100 0.4638 4.4921638179648204E-01
2R_10332200_SNP G T 0.3631 57 100 0.4395 4.2539177742539758E-01
2R_10332207_SNP C A 0.3654 57 99 0.411 3.9660331542817229E-01
2R_10332210_SNP G A 0.3701 57 97 0.3827 3.6555169591565240E-01
2R_10332217_SNP G T 0.4118 63 90 0.865 8.5951524065706431E-01
2R_10332219_SNP G C 0.4129 64 91 0.8969 8.9348110434711203E-01
2R_10332220_SNP C T 0.4221 65 89 0.7531 7.4441995186818599E-01
2R_10332232_SNP G C 0.3631 57 100 0.4095 3.9540418784703113E-01
2R_10332234_SNP G T 0.3654 57 99 0.4114 3.9746426605302276E-01
2R_10332235_SNP T C 0.3631 57 100 0.3977 3.8424447714146914E-01
2R_10332237_SNP T C 0.3608 57 101 0.4283 4.1547100376345869E-01
2R_10332239_SNP A G 0.06748 11 152 0.1101 1.0551460872432650E-01
2R_10332244_SNP T G 0.3797 60 98 0.3278 3.1486535499151636E-01
2R_10332247_SNP G T 0.3654 57 99 0.4085 3.9327286443754694E-01
2R_10332250_SNP C T 0.3648 58 101 0.4271 4.1572779501046353E-01
2R_10332255_SNP A G 0.3725 57 96 0.3505 3.3545875035142170E-01
2R_10332261_SNP T A 0.3677 57 98 0.4154 3.9846340740802877E-01
2R_10332263_SNP C T 0.3677 57 98 0.5091 4.9959889094814935E-01
2R_10332268_SNP T A 0.359 56 100 0.6087 5.9732322499150170E-01
2R_10332281_INS C CAATATTGTAC 0.351 53 98 0.4013 3.7994385633947847E-01
2R_10332288_SNP G A 0.2484 39 118 0.8979 8.9470995872039161E-01
2R_10332402_SNP G T 0.1049 17 145 0.7091 7.0732139033467156E-01
2R_10332403_SNP T G 0.118 19 142 0.9258 9.2434512957993675E-01
2R_10332410_SNP T C 0.1046 16 137 0.5353 5.2079737270395576E-01
2R_10332454_SNP G T 0.4636 70 81 0.3404 3.2204856486923072E-01
2R_10332483_SNP A G 0.1104 18 145 0.6792 6.7593411680847582E-01
2R_10332499_SNP A G 0.2905 43 105 0.9776 9.7685149910820868E-01
2R_10332500_SNP G A 0.2914 44 107 0.7533 7.4332186943041267E-01
2R_10332521_SNP C A 0.1111 18 144 0.3254 3.1915991068221883E-01
2R_10332571_SNP A G 0.0875 14 146 0.7365 7.3072129303219269E-01
2R_10332602_SNP C G 0.06061 10 155 0.4817 4.7840452470093586E-01
2R_10332636_SNP A G 0.32 48 102 0.3994 3.9695132353591034E-01
2R_10332697_SNP A G 0.4662 69 79 0.6843 6.7913249973656886E-01
2R_10332786_DEL C GGA 0.3032 47 108 0.8174 8.1068777619188126E-01
2R_10332811_SNP T A 0.1529 24 133 0.282 2.6749844282067592E-01
2R_10332859_SNP C T 0.07927 13 151 0.1521 1.5767719330207908E-01
2R_10332923_SNP T C 0.2453 39 120 0.754 7.4862685274320928E-01
2R_10332926_SNP T A 0.2453 39 120 0.754 7.4862685274320928E-01
2R_10332950_SNP C T 0.0625 10 150 0.739 7.3431534118015862E-01
2R_10332965_SNP G A 0.2468 39 119 0.6329 6.2525217820565038E-01
2R_10332982_SNP T A 0.06289 10 149 0.736 7.3049702272827810E-01
2R_10332996_SNP A G 0.3493 51 95 0.8411 8.3154527747627527E-01
2R_10333006_DEL T TAAAT 0.142 23 139 0.1095 1.0383201065725089E-01
2R_10333019_SNP C T 0.06329 10 148 0.7429 7.3686564101710572E-01
2R_10333025_SNP C T 0.2403 37 117 0.707 6.9658605539552720E-01
2R_10333029_SNP G A 0.2288 35 118 0.8458 8.4019004061616642E-01
2R_10333038_DEL C CC 0.2468 39 119 0.7416 7.3521138216457038E-01
2R_10333055_SNP G T 0.2403 37 117 0.8143 8.0759386210305406E-01
2R_10333070_SNP C T 0.1472 24 139 0.1157 1.1080730159281593E-01
2R_10333087_SNP C A 0.2453 39 120 0.754 7.4862685274320928E-01
2R_10333118_SNP C G 0.4494 71 87 0.2362 2.2361686437426598E-01
2R_10333182_DEL TG CAATCCTTAA 0.2642 42 117 0.6443 6.3681857930049102E-01
2R_10333195_SNP G A 0.2252 34 117 0.9229 9.2014242139357794E-01
2R_10333201_DEL C CATAT 0.2642 42 117 0.6443 6.3681857930049102E-01
2R_10333209_SNP A G 0.2642 42 117 0.6443 6.3681857930049102E-01
2R_10333232_SNP T G 0.4423 69 87 0.2931 2.7701103842677355E-01
2R_10333462_SNP G A 0.1867 28 122 0.09307 8.6734189160795672E-02
2R_10333471_SNP A C 0.1149 17 131 0.5621 5.4287631450027329E-01
2R_10333473_SNP T C 0.1646 26 132 0.2617 2.5228314685154751E-01
2R_10333478_SNP A T 0.1835 29 129 0.689 6.8484015373364970E-01
2R_10333582_SNP G A 0.2025 32 126 0.7309 7.2535137742078726E-01
2R_10333796_SNP T G 0.08176 13 146 0.7757 7.7186995706373618E-01
2R_10333885_SNP A C 0.09877 16 146 0.5933 5.8783420924826957E-01
2R_10333895_SNP A G 0.1887 30 129 0.8763 8.7618328421496072E-01
2R_10333944_SNP A G 0.2214 31 109 0.785 7.7832677341661050E-01
2R_10333970_SNP T G 0.1 16 144 0.37 3.5986200241987620E-01
2R_10333984_SNP A C 0.2949 46 110 0.4735 4.6348481922630314E-01
2R_10334015_SNP A G 0.1761 28 131 0.841 8.3789374875491429E-01
2R_10334016_SNP T C 0.1772 28 130 0.8413 8.3768116866312770E-01
2R_10334040_SNP A T 0.2469 40 122 0.293 2.8673205901419807E-01
2R_10334059_INS TT T 0.1611 24 125 0.04084 3.3539540289105191E-02
2R_10334062_SNP C A 0.2293 36 121 0.9159 9.1351338879056621E-01
2R_10334112_SNP A G 0.3187 51 109 0.5445 5.3784871665492984E-01
2R_10334118_DEL T TC 0.128 21 143 0.05656 5.3968054147925097E-02
2R_10334122_SNP C G 0.1288 21 142 0.05227 4.9907015343092921E-02
2R_10334125_INS AAG A 0.1288 21 142 0.06213 6.1407673419054530E-02
2R_10334148_SNP G A 0.2963 40 95 0.5816 6.0004298051306271E-01
2R_10334155_SNP A G 0.2468 39 119 0.9012 8.9885087818837117E-01
2R_10334157_SNP A T 0.1728 28 134 0.442 4.3435363482431544E-01
2R_10334161_SNP C T 0.4904 77 80 0.7667 7.6017190172896165E-01
2R_10334171_SNP G A 0.2278 36 122 0.871 8.6731975093945646E-01
2R_10334172_SNP A T 0.2278 36 122 0.871 8.6731975093945646E-01
2R_10334185_SNP A G 0.1677 27 134 0.1121 1.0548883738839743E-01
2R_10334225_INS TC T 0.3973 58 88 0.8237 8.2721374008117898E-01
2R_10334444_SNP G T 0.1716 23 111 0.4612 4.6206788763256645E-01
2R_10334465_SNP A G 0.3312 51 103 0.123 1.1032750210282483E-01
2R_10334484_SNP A C 0.05488 9 155 0.03385 3.1975868978382636E-02
2R_10334831_SNP A G 0.1973 29 118 0.8682 8.6110706201348530E-01
2R_10334867_INS TAGTGT T 0.1164 17 129 0.3303 3.4549593719054961E-01
2R_10334925_SNP A G 0.1132 18 141 0.5866 5.7895022641172766E-01
2R_10334957_SNP A G 0.4268 67 90 0.1578 1.4735883246706905E-01
2R_10335049_SNP A T 0.07317 12 152 0.04679 4.4471821709064899E-02
2R_10335115_SNP A G 0.118 19 142 0.4528 4.4492789969772129E-01
2R_10335119_SNP G A 0.3648 58 101 0.3831 3.7083868579228796E-01
2R_10335140_SNP T C 0.179 29 133 0.8204 8.1744000556836161E-01
2R_10335143_SNP C G 0.1688 27 133 0.8198 8.1575372922592304E-01
2R_10335150_SNP A G 0.1582 25 133 0.1331 1.2294514578317062E-01
2R_10335167_DEL C TAGTT 0.1783 28 129 0.2021 1.9370558726729237E-01
2R_10335174_DEL A ATCAGATA 0.1795 28 128 0.1525 1.4015135330483031E-01
2R_10335209_SNP C A 0.0679 11 151 0.03267 2.9852037541261641E-02
2R_10335215_SNP T A 0.4268 67 90 0.12 1.1019228309349227E-01
2R_10335231_SNP T C 0.125 20 140 0.4462 4.3741235886999852E-01
2R_10335240_SNP T A 0.4331 68 89 0.292 2.7885843756137663E-01
2R_10335275_SNP C A 0.3896 60 94 0.05005 4.2007199950238015E-02
2R_10335286_SNP T C 0.4103 64 92 0.1234 1.1126595753737190E-01
2R_10335287_SNP T G 0.471 73 82 0.1474 1.3453574608421026E-01
2R_10335308_SNP A G 0.3896 60 94 0.03364 2.7459595387840062E-02
2R_10335338_SNP A G 0.4557 72 86 0.4876 4.7558764418096000E-01
2R_10335607_SNP G A 0.4228 63 86 0.5575 5.4084831976701975E-01
2R_10335633_SNP A T 0.4589 67 79 0.7101 7.2213980587609650E-01
2R_10335687_SNP A T 0.06098 10 154 0.4819 4.7746509010726479E-01
2R_10335801_DEL C CC 0.1226 19 136 0.2844 2.7981796911077239E-01
2R_10335841_SNP A C 0.129 20 135 0.3123 3.0266580525613440E-01
2R_10335879_SNP C T 0.1688 27 133 0.7195 7.1528420743498067E-01
2R_10336024_SNP T G 0.1709 27 131 0.1427 1.3781504723419524E-01
2R_10336028_SNP C T 0.06748 11 152 0.2179 2.1200375596782284E-01
2R_10336117_SNP A C 0.1529 24 133 0.864 8.6077653873166304E-01
2R_10336126_SNP T G 0.1718 28 135 0.3154 3.0902994251513671E-01
2R_10336133_SNP A T 0.141 22 134 0.7777 7.7185813566925709E-01
2R_10336135_SNP G T 0.1718 28 135 0.3154 3.0902994251513671E-01
2R_10336152_SNP A G 0.2025 32 126 0.2129 2.0365011505457065E-01
2R_10336154_SNP A G 0.1987 31 125 0.2336 2.2208033961841389E-01
2R_10336157_SNP G A 0.4 62 93 0.7021 6.9403175099501080E-01
2R_10336159_SNP G T 0.4038 63 93 0.845 8.4190258426009235E-01
2R_10336160_SNP G A 0.1731 27 129 0.4448 4.3263135113919116E-01
2R_10336175_SNP A T 0.3806 59 96 0.9447 9.4298350460064007E-01
2R_10336187_SNP C A 0.1795 28 128 0.3467 3.6646853928518863E-01
2R_10336204_SNP A G 0.4167 65 91 0.2006 1.9338161061493409E-01
2R_10336206_INS AC A 0.3358 46 91 0.1198 9.0275203314525765E-02
2R_10336208_SNP G A 0.3358 46 91 0.09481 6.9152431175964063E-02
2R_10336214_SNP T G 0.4248 65 88 0.2676 2.4945793697367447E-01
2R_10336215_SNP A T 0.4395 69 88 0.2351 2.2374718677844974E-01
2R_10336272_SNP A C 0.1603 25 131 0.479 4.6709220217990299E-01
2R_10336273_SNP T A 0.1613 25 130 0.5682 5.5708793315757699E-01
2R_10336290_SNP G A 0.1474 23 133 0.3105 3.0184676518018039E-01
2R_10336335_SNP T C 0.3974 62 94 0.9665 9.6544183496313718E-01
2R_10336341_SNP C T 0.4194 65 90 0.9548 9.5320940193934245E-01
2R_10336595_SNP G A 0.06918 11 148 0.3031 2.9613307273022860E-01
2R_10336621_SNP G A 0.4065 63 92 0.7936 7.8862130776704509E-01
2R_10336637_SNP G T 0.1062 17 143 0.197 1.8856438050819868E-01
2R_10336642_SNP A G 0.118 19 142 0.1598 1.5321324620298327E-01
2R_10336650_SNP C T 0.2866 45 112 0.5657 5.5469704891652549E-01
2R_10336689_SNP C G 0.1491 24 137 0.7106 7.0702996615032720E-01
2R_10336739_SNP A G 0.1688 26 128 0.6887 6.8447995243763771E-01
2R_10336851_SNP T A 0.3082 49 110 0.6892 6.8195016545525755E-01
2R_10336865_SNP G C 0.4903 76 79 0.9975 9.9738177385835869E-01
2R_10336868_SNP T C 0.2152 34 124 0.5107 4.9960530580288265E-01
2R_10336869_SNP A G 0.2611 41 116 0.6773 6.6999330264923951E-01
2R_10336927_SNP A G 0.1887 30 129 0.4417 4.3116760344666349E-01
2R_10337073_SNP T G 0.1176 18 135 0.7674 7.6277576555155080E-01
2R_10337168_SNP T G 0.09317 15 146 0.7033 6.9774187229929341E-01
2R_10337174_SNP T C 0.1173 19 143 0.9828 9.8275720282460721E-01
2R_10337351_SNP T C 0.2051 32 124 0.6489 6.4392473095037350E-01
2R_10337380_SNP C T 0.09202 15 148 0.4749 4.6947938374404230E-01
2R_10337450_SNP A G 0.1656 26 131 0.1486 1.4949052701190890E-01
2R_10337485_SNP T C 0.2405 38 120 0.8763 8.7608860529069521E-01
2R_10337577_SNP A C 0.09816 16 147 0.7357 7.3217987055528888E-01
2R_10337611_SNP T C 0.4277 68 91 0.6447 6.3653304483605355E-01
2R_10337734_SNP G A 0.4837 74 79 0.8095 8.0346758156301368E-01
2R_10337755_DEL CC C 0.3826 57 92 0.7854 7.8050139359078952E-01
2R_10337878_SNP C A 0.3893 58 91 0.7133 7.0120211590645787E-01
2R_10337890_SNP T A 0.1595 26 137 0.4378 4.3261805250423369E-01
2R_10337908_SNP T G 0.1288 21 142 0.7536 7.5094185776134914E-01
2R_10337913_SNP T A 0.3442 53 101 0.3271 3.0997764024693231E-01
2R_10337917_SNP T A 0.3484 54 101 0.3504 3.3462544948771522E-01
2R_10337921_SNP T A 0.3484 54 101 0.321 3.0566023258414932E-01
2R_10337925_SNP T C 0.4903 76 79 0.6423 6.3899720743993327E-01
2R_10337932_SNP T A 0.3506 54 100 0.3575 3.4027059854087183E-01
2R_10337941_SNP C G 0.3553 54 98 0.3634 3.4323734867787492E-01
2R_10337945_SNP T G 0.09317 15 146 0.2401 2.3440638525600888E-01
2R_10337952_SNP A G 0.3529 54 99 0.3119 2.9386727277516733E-01
2R_10337960_SNP C A 0.06173 10 152 0.07528 7.0932679976758256E-02
2R_10338023_SNP C A 0.2885 45 111 0.987 9.8664005305512525E-01
2R_10338146_SNP G C 0.05521 9 154 0.3218 3.1530023336147539E-01
2R_10338163_SNP T G 0.4079 62 90 0.2672 2.5144487298328522E-01
2R_10338251_SNP A G 0.4204 66 91 0.2007 1.8724875798347085E-01
2R_10338317_SNP C T 0.323 52 109 0.443 4.3590609051592166E-01
2R_10338322_SNP A C 0.363 53 93 0.2684 2.4391212306823462E-01
2R_10338330_SNP T C 0.1274 20 137 0.3958 3.8291395770782166E-01
2R_10338339_SNP A G 0.2722 43 115 0.7213 7.1393748792163225E-01
2R_10338433_SNP G C 0.2658 42 116 0.2953 2.9968903521420409E-01
2R_10338620_SNP A G 0.3701 57 97 0.7535 7.4537663770602958E-01
2R_10338637_SNP G T 0.05556 9 153 0.2013 1.9372685494472253E-01
2R_10338715_SNP A G 0.2956 47 112 0.8556 8.5198888520747929E-01
2R_10338836_SNP A C 0.06707 11 153 0.2193 2.1465672909419575E-01
2R_10339009_SNP A G 0.1646 26 132 0.92 9.1793931903361126E-01
2R_10339049_SNP T A 0.08861 14 144 0.4374 4.2808584138019201E-01
2R_10339170_SNP A G 0.1911 30 127 0.1251 1.1478826303134537E-01
2R_10339175_SNP C A 0.07362 12 151 0.3935 3.8733426512021862E-01
2R_10339180_SNP A G 0.06173 10 152 0.2853 2.7759292729363427E-01
2R_10339200_SNP T C 0.06173 10 152 0.941 9.4105711992141960E-01
2R_10339209_INS AAA A 0.1745 26 123 0.9248 9.2121950067205494E-01
2R_10339212_SNP A G 0.3506 54 100 0.346 3.5953172887425311E-01
2R_10339239_SNP C A 0.1677 26 129 0.7292 7.2903839485722255E-01
2R_10339242_SNP G A 0.1548 24 131 0.6464 6.4223593655833522E-01
2R_10339247_DEL T TGGCTT 0.05556 9 153 0.3962 3.8838350246223940E-01
2R_10339251_SNP C T 0.1781 26 120 0.7492 7.4334909813965089E-01
2R_10339272_SNP A C 0.2308 36 120 0.6313 6.3021760796890969E-01
2R_10339300_SNP A T 0.2229 35 122 0.1717 1.6777823852956808E-01
2R_10339314_SNP G A 0.08642 14 148 0.8599 8.6098625462756817E-01
2R_10339325_SNP A T 0.05521 9 154 0.3939 3.8757613062059337E-01
2R_10339328_SNP A G 0.05488 9 155 0.3951 3.9016969291214720E-01
2R_10339333_SNP A T 0.05521 9 154 0.3972 3.9077973968269497E-01
2R_10339336_SNP T G 0.05521 9 154 0.3972 3.9077973968269497E-01
2R_10339340_SNP T G 0.05488 9 155 0.3951 3.9016969291214720E-01
2R_10339346_SNP T A 0.1728 28 134 0.193 1.8607058015839562E-01
2R_10339352_SNP G A 0.08125 13 147 0.7581 7.5321789323372157E-01
2R_10339358_DEL A AGCATATCTTGAA 0.05488 9 155 0.3951 3.9016969291214720E-01
2R_10339376_DEL A AAT 0.08025 13 149 0.7709 7.6721474434074188E-01
2R_10339386_SNP G T 0.2327 37 122 0.147 1.4938096977420345E-01
2R_10339389_SNP T C 0.1104 18 145 0.5652 5.5987096349351995E-01
2R_10339390_SNP G C 0.1104 18 145 0.5652 5.5987096349351995E-01
2R_10339424_SNP C T 0.4387 68 87 0.2934 2.7751367008395478E-01
2R_10339454_SNP G A 0.1411 23 140 0.1879 1.8194888947033172E-01
2R_10339510_SNP T C 0.2062 33 127 0.4093 3.9885843486026040E-01
2R_10339551_SNP A G 0.1538 22 121 0.6535 6.5551444270981540E-01
2R_10339592_SNP T A 0.1304 21 140 0.2957 2.8783219402632010E-01
2R_10339642_SNP A G 0.1226 19 136 0.3677 3.5196177722550637E-01
2R_10339658_SNP C A 0.1382 21 131 0.49 4.7306680497346509E-01
2R_10339666_SNP G T 0.0641 10 146 0.6007 5.9118040943411820E-01
2R_10339731_SNP G A 0.4539 69 83 0.5245 5.1105915078511233E-01
2R_10339787_SNP C G 0.0559 9 152 0.6759 6.7040481360489956E-01
2R_10339823_SNP T C 0.4423 69 87 0.4272 4.1442443612770163E-01
2R_10339848_SNP A G 0.1911 30 127 0.8524 8.4970683692388560E-01
2R_10339954_SNP A G 0.1299 20 134 0.2413 2.2576408014782612E-01
2R_10339989_SNP T C 0.06135 10 153 0.522 5.1629523465698091E-01
2R_10340045_SNP T C 0.4713 74 83 0.3675 3.5436967626254035E-01
2R_10340087_SNP G T 0.1329 21 137 0.6074 5.9888580326486651E-01
2R_10340208_SNP C T 0.4026 62 92 0.7904 7.8261287852375871E-01
2R_10340228_SNP A C 0.1961 30 123 0.8678 8.6377528727907005E-01
2R_10340229_SNP G A 0.2 31 124 0.7212 7.1193808991616347E-01
2R_10340232_SNP A C 0.2013 31 123 0.438 4.3375621265484055E-01
2R_10340254_INS G GAATATATT 0.3439 54 103 0.7725 7.6645105033530680E-01
2R_10340305_INS CAC C 0.05 8 152 0.5924 5.8411951311297927E-01
2R_10340441_SNP G A 0.1161 18 137 0.4481 4.3404500232560117E-01
2R_10340448_SNP C T 0.2645 41 114 0.9015 8.9875906892939661E-01
2R_10340452_SNP T C 0.3072 47 106 0.6494 6.3903858646437572E-01
2R_10340465_SNP G T 0.0875 14 146 0.1481 1.4206621558095711E-01
2R_10340491_SNP C A 0.07975 13 150 0.1425 1.3762814734667639E-01
2R_10340542_DEL G GAGTTATTTGCAGCACTATTG 0.08589 14 149 0.6442 6.3968544174894681E-01
2R_10340570_SNP A C 0.1529 24 133 0.6923 6.8437248836727171E-01
2R_10340574_SNP T C 0.478 76 83 0.4963 4.8843381569101563E-01
2R_10340589_SNP A T 0.3248 51 106 0.833 8.3450903095226181E-01
2R_10340591_SNP T A 0.3137 48 105 0.8771 8.7673885165402621E-01
2R_10340592_SNP T C 0.3182 49 105 0.6757 6.7906583402424170E-01
2R_10340619_SNP A G 0.2857 44 110 0.3482 3.3094272248211032E-01
2R_10340623_SNP G T 0.1688 27 133 0.9258 9.2442340092761821E-01
2R_10340625_SNP G T 0.2564 40 116 0.9161 9.1417019012235523E-01
2R_10340650_SNP G A 0.4088 65 94 0.7265 7.2044587051869169E-01
2R_10340652_SNP A T 0.1043 17 146 0.8132 8.1070444173229350E-01
2R_10340653_SNP G A 0.4062 65 95 0.7088 7.0317192572002940E-01
2R_10340667_SNP A C 0.3949 62 95 0.1821 1.8053779446779072E-01
2R_10340699_SNP G T 0.3812 61 99 0.2965 2.8700033147794457E-01
2R_10340715_SNP C T 0.4968 78 79 0.7838 7.7756386308270165E-01
2R_10340739_SNP A C 0.1562 25 135 0.8598 8.5715802557553233E-01
2R_10340744_SNP T G 0.3711 59 100 0.438 4.2802225470649979E-01
2R_10340773_SNP G T 0.07362 12 151 0.562 5.5668692188964763E-01
2R_10340828_SNP T C 0.2774 43 112 0.8606 8.5712298260879771E-01
2R_10340832_SNP T A 0.293 46 111 0.9291 9.2782153769255238E-01
2R_10340881_SNP G T 0.1818 28 126 0.879 8.7449999770720055E-01
2R_10341078_SNP A G 0.2675 42 115 0.7623 7.5692578963874946E-01
2R_10341126_INS C CTTCCAC 0.2826 39 99 0.5205 4.9203517263720720E-01
2R_10341146_SNP A C 0.2722 43 115 0.6345 6.2680328779865535E-01
2R_10341181_SNP T G 0.1761 28 131 0.3087 3.0077249733518452E-01
2R_10341379_SNP G A 0.1242 20 141 0.239 2.3301199710327980E-01
2R_10341384_INS AAAGAAAGAGAGA A 0.1046 16 137 0.7654 7.5639374447097496E-01
2R_10341496_SNP C G 0.1203 19 139 0.1187 1.1109139540621416E-01
2R_10341539_SNP A C 0.1613 25 130 0.656 6.5067901178495502E-01
2R_10341597_SNP T C 0.1411 23 140 0.02333 2.2017737565448309E-02
2R_10341606_SNP C T 0.2885 45 111 0.02572 2.1366173010759344E-02
2R_10341609_SNP A T 0.2866 45 112 0.02171 1.9575695461534592E-02
2R_10341660_SNP G T 0.1195 19 140 0.09591 8.9153081762107900E-02
2R_10341780_SNP T A 0.3548 55 100 0.4783 4.6587825976937514E-01
2R_10341872_SNP A G 0.3291 52 106 0.5155 5.0445523613660304E-01
2R_10341910_SNP T A 0.3397 53 103 0.4482 4.3348171549094916E-01
2R_10341916_SNP G A 0.2201 35 124 0.8184 8.1599437658648044E-01
2R_10341933_SNP T G 0.09259 15 147 0.99 9.8986796110556818E-01
2R_10341940_SNP T A 0.3576 54 97 0.58 5.6303536462258896E-01
2R_10341943_SNP C T 0.1069 17 142 0.07534 6.8735042297059568E-02
2R_10341997_SNP A T 0.07547 12 147 0.96 9.5906703315837016E-01
2R_10342021_SNP T C 0.1049 17 145 0.01184 1.0807555447879938E-02
2R_10342025_INS AACCTGG A 0.1104 18 145 0.01212 1.1313979597312925E-02
2R_10342063_SNP T G 0.4968 77 78 0.523 5.0884552524566673E-01
2R_10342091_SNP G A 0.4106 62 89 0.3415 3.2513383705854482E-01
2R_10342107_SNP A T 0.4106 62 89 0.2458 2.2322943004154638E-01
2R_10342117_SNP A G 0.08176 13 146 0.9975 9.9747508137287588E-01
2R_10342223_SNP G A 0.05 8 152 0.3435 3.3267559125263524E-01
2R_10342231_SNP C T 0.1698 27 132 0.05269 4.6839348818635738E-02
2R_10342260_SNP G T 0.4667 70 80 0.7842 7.7339262802170383E-01
2R_10342396_SNP G A 0.09434 15 144 0.2089 1.9862503899464889E-01
2R_10342407_SNP A C 0.1296 21 141 0.1776 1.7100975134281793E-01
2R_10342452_SNP T G 0.125 20 140 0.9653 9.6453717156835805E-01
2R_10342454_SNP T G 0.05031 8 151 0.9655 9.6475792900254009E-01
2R_10342528_SNP G T 0.0625 10 150 0.2864 2.8055546265421982E-01
2R_10342562_SNP G A 0.4702 71 80 0.6617 6.5114144368971205E-01
2R_10342664_SNP A G 0.2595 41 117 0.1714 1.6083344625850637E-01
2R_10342677_SNP G A 0.4145 63 89 0.4567 4.4225170115867407E-01
2R_10342782_SNP A G 0.3355 52 103 0.09191 8.6028570597761256E-02
2R_10342859_SNP T C 0.3377 52 102 0.09016 8.6103956908999857E-02
2R_10342865_SNP G T 0.3563 57 103 0.07064 6.5396173767973076E-02
2R_10342866_SNP C G 0.3567 56 101 0.062 8.9236186509730087E-02
2R_10342868_SNP T G 0.07006 11 146 0.8563 8.5223217012605001E-01
2R_10342946_SNP T C 0.4371 66 85 0.5263 5.1063753261964129E-01
2R_10342996_SNP G A 0.3481 55 103 0.8879 8.8504535480565116E-01
2R_10343032_SNP T G 0.3677 57 98 0.9543 9.5281185326389617E-01
2R_10343054_SNP T C 0.3333 52 104 0.1354 1.2413499871322753E-01
2R_10343171_SNP G T 0.3032 47 108 0.8678 8.6500127591163145E-01
2R_10343192_SNP C T 0.2848 43 108 0.2469 2.2543911857182986E-01
2R_10343323_SNP G A 0.2692 42 114 0.5722 5.6226929890474886E-01
2R_10343355_SNP T A 0.2264 36 123 0.6876 6.8050168175701853E-01
2R_10343357_SNP T G 0.4052 62 91 0.8034 7.9833640525786498E-01
2R_10343431_SNP A G 0.3226 50 105 0.4109 4.0211280138570249E-01
2R_10343438_SNP T A 0.3205 50 106 0.5544 5.4352162889397349E-01
2R_10343486_SNP A T 0.1623 25 129 0.6814 6.7036767506091688E-01
2R_10343488_SNP T G 0.1533 23 127 0.8326 8.2670700229172289E-01
2R_10343492_SNP A T 0.15 24 136 0.4304 4.2502091362367800E-01
2R_10343556_SNP C A 0.3822 60 97 0.3263 3.1493713490735065E-01
2R_10343565_SNP G A 0.3224 49 103 0.3949 3.7436866422953274E-01
2R_10343571_SNP A C 0.3935 61 94 0.3503 3.4019611692355367E-01
2R_10343593_DEL C CGT 0.1765 27 126 0.4314 4.1555905841180441E-01
2R_10343600_SNP T A 0.07407 12 150 0.8505 8.4807563216319126E-01
2R_10343608_SNP A G 0.1975 31 126 0.3508 3.3586765886138703E-01
2R_10343610_SNP G T 0.07975 13 150 0.8485 8.4649381616302954E-01
2R_10343613_SNP T C 0.1962 31 127 0.3487 3.3533443271314334E-01
2R_10343669_SNP G A 0.3355 52 103 0.8944 8.9113119592228718E-01
2R_10343761_SNP T C 0.07975 13 150 0.4929 4.8702814568705877E-01
2R_10343861_SNP G T 0.2081 31 118 0.6545 6.4277342016132377E-01
2R_10343938_SNP A G 0.3269 51 105 0.4713 4.5983978148398241E-01
2R_10344034_DEL CTCT AAGAAA 0.135 22 141 0.9341 9.3327246336162140E-01
2R_10344039_SNP A T 0.1037 14 121 0.3911 3.5905318281709464E-01
2R_10344041_SNP C G 0.135 22 141 0.9341 9.3327246336162140E-01
2R_10344043_MNP CCTCT GAGGA 0.135 22 141 0.9341 9.3327246336162140E-01
2R_10344048_INS CC C 0.1187 19 141 0.7799 7.7631921143005889E-01
2R_10344057_DEL A TG 0.3038 48 110 0.9744 9.7642164825005207E-01
2R_10344064_SNP A G 0.3141 49 107 0.4417 4.2938368112719616E-01
2R_10344066_SNP T A 0.3097 48 107 0.4194 4.0429767982457887E-01
2R_10344067_SNP C G 0.1948 30 124 0.8669 8.6198580561773008E-01
2R_10344070_SNP C G 0.2 31 124 0.9027 8.9937492973231625E-01
2R_10344071_INS ACT A 0.2038 32 125 0.8278 8.2304354432644278E-01
2R_10344076_SNP T A 0.2675 42 115 0.469 4.5515200381404020E-01
2R_10344098_SNP C A 0.2039 31 121 0.7876 7.8040533897693121E-01
2R_10344115_SNP G C 0.2 31 124 0.7921 7.8508039451646061E-01
2R_10344121_SNP C T 0.1948 30 124 0.7556 7.4667102573408539E-01
2R_10344128_SNP A G 0.1895 29 124 0.7888 7.8047878144227534E-01
2R_10344130_SNP A T 0.3057 48 109 0.4183 4.0638238628666878E-01
2R_10344131_SNP G A 0.1935 30 125 0.8262 8.2041257502962817E-01
2R_10344135_SNP C T 0.3269 51 105 0.9793 9.7881530474285272E-01
2R_10344142_SNP A G 0.05625 9 151 0.2804 2.7096806772649473E-01
2R_10344148_SNP T C 0.1987 31 125 0.7798 7.7307039340920358E-01
2R_10344154_SNP A C 0.4865 72 76 0.4664 4.4627742893322375E-01
2R_10344155_SNP G C 0.1548 24 131 0.9555 9.5400926393437058E-01
2R_10344156_SNP A C 0.2658 42 116 0.4351 4.2328232841015212E-01
2R_10344183_SNP T G 0.4768 72 79 0.2945 2.7312711587847316E-01
2R_10344217_SNP T C 0.3208 51 108 0.7045 6.9878801134480484E-01
2R_10344219_INS TCTATTCT A 0.3208 51 108 0.7045 6.9878801134480484E-01
2R_10344236_SNP A T 0.07407 12 150 0.9137 9.1441598801641677E-01
2R_10344245_SNP T C 0.4837 74 79 0.9165 9.1322651853452053E-01
2R_10344248_SNP T C 0.4967 75 76 0.817 8.0940160681885442E-01
2R_10344252_DEL A ACCATT 0.1925 31 130 0.9651 9.6443968910327804E-01
2R_10344259_SNP A T 0.1795 28 128 0.7671 7.6292095194941467E-01
2R_10344260_SNP A G 0.4808 75 81 0.8463 8.4151517708494505E-01
2R_10344263_SNP A G 0.1875 30 130 0.8332 8.3023487615697367E-01
2R_10344264_SNP G A 0.2968 46 109 0.6257 6.1725476124659817E-01
2R_10344266_MNP ACA TTT 0.1875 30 130 0.8332 8.3023487615697367E-01
2R_10344269_DEL C CTATTTTG 0.1875 30 130 0.8332 8.3023487615697367E-01
2R_10344310_SNP C A 0.06748 11 152 0.3223 3.1594455397442256E-01
2R_10344322_SNP G A 0.4679 73 83 0.7356 7.2734560201423992E-01
2R_10344355_SNP G A 0.4088 65 94 0.8011 7.9866778332803101E-01
2R_10344370_SNP C A 0.2628 41 115 0.8332 8.3172978943967257E-01
2R_10344371_SNP A G 0.2658 42 116 0.551 5.4174877113514008E-01
2R_10344444_SNP A G 0.2692 42 114 0.7631 7.5787172662520685E-01
2R_10344490_INS G GAGTG 0.3922 60 93 0.5914 5.9065396670569381E-01
2R_10344493_SNP C T 0.2739 43 114 0.7395 7.3258835507833031E-01
2R_10344513_SNP A G 0.2658 42 116 0.6149 6.0606688330580161E-01
2R_10344543_SNP C T 0.1447 22 130 0.8412 8.3468377599897026E-01
2R_10344621_SNP C G 0.2353 36 117 0.2322 2.1363200760689072E-01
2R_10344627_SNP T C 0.2893 46 113 0.2543 2.4400313446986110E-01
2R_10344656_SNP A G 0.0625 10 150 0.1436 1.3953937590626708E-01
2R_10344698_SNP C T 0.07362 12 151 0.8459 8.4386246734453296E-01
2R_10344736_SNP A G 0.1887 30 129 0.1668 1.6108334147965175E-01
2R_10344739_SNP T A 0.1824 29 130 0.2256 2.1461087369972709E-01
2R_10344742_SNP G C 0.4241 67 91 0.4787 4.7159312622556471E-01
2R_10344763_INS G GAG 0.2013 30 119 0.2425 2.2610460442985159E-01
2R_10344764_INS GGG G 0.08917 14 143 0.6038 5.9386659620723159E-01
2R_10344790_SNP A T 0.1887 30 129 0.2297 2.1866781240592648E-01
2R_10344848_SNP G A 0.07927 13 151 0.382 3.7699005399288732E-01
2R_10344854_SNP T A 0.08589 14 149 0.9823 9.8211039229584096E-01
2R_10344858_SNP A T 0.07975 13 150 0.3963 3.9185746798358190E-01
2R_10344869_SNP G A 0.1688 27 133 0.5598 5.5106599489986818E-01
2R_10344874_INS A AGGGTATA 0.1698 27 132 0.5239 5.1378343252743841E-01
2R_10344875_SNP G C 0.08696 14 147 0.9986 9.9861502746743436E-01
2R_10344876_SNP A T 0.08642 14 148 0.984 9.8378314298200875E-01
2R_10344886_SNP T C 0.1677 27 134 0.5353 5.2765429198806146E-01
2R_10344894_INS T TC 0.07927 13 151 0.382 3.7699005399288732E-01
2R_10344898_SNP A C 0.08642 14 148 0.9737 9.7333899262662804E-01
2R_10344901_SNP G A 0.2628 41 115 0.4449 4.3242981417434678E-01
2R_10344905_SNP A T 0.1709 27 131 0.5591 5.4837394586617583E-01
2R_10344911_SNP A G 0.1677 27 134 0.556 5.4860295199960596E-01
2R_10344917_SNP C T 0.1698 27 132 0.5595 5.4976953308412468E-01
2R_10344919_SNP T G 0.1677 27 134 0.5198 5.1321665608956657E-01
2R_10344920_SNP C A 0.07975 13 150 0.3872 3.8081804869722446E-01
2R_10344923_DEL CT C 0.2579 41 118 0.3897 3.7781577412296552E-01
2R_10344949_SNP A T 0.08589 14 149 0.9823 9.8211039229584096E-01
2R_10344969_SNP T G 0.1195 19 140 0.9441 9.4281592510522150E-01
2R_10344973_DEL TTGGAACTCGAACGTCG T 0.1282 20 136 0.5283 5.1668247212120655E-01
2R_10345000_SNP C G 0.0828 13 144 0.868 8.6647446446321053E-01
2R_10345004_SNP A G 0.1562 25 135 0.4245 4.1405646269396523E-01
2R_10345020_DEL TC T 0.1553 25 136 0.4228 4.1390667702565742E-01
2R_10345047_DEL TCGCCTTTG AAT 0.3924 62 96 0.2883 2.7653796189752444E-01
2R_10345112_SNP A C 0.1553 25 136 0.4882 5.2046463120100117E-01
2R_10345113_SNP A G 0.1854 28 123 0.9954 9.9560944200774482E-01
2R_10345129_SNP T A 0.2065 32 123 0.7984 8.1117991277705559E-01
2R_10345142_SNP T A 0.1948 30 124 0.7605 7.7526142575144230E-01
2R_10345148_SNP T C 0.3896 60 94 0.5241 5.1887647885458610E-01
2R_10345150_SNP T A 0.3871 60 95 0.3932 3.7790508193361194E-01
2R_10345155_SNP C T 0.05625 9 151 0.8792 8.7664223989651424E-01
2R_10345162_SNP T C 0.2635 39 109 0.8145 8.0615495016161631E-01
2R_10345181_INS A ATTTA 0.3831 59 95 0.4329 4.1976855799424295E-01
2R_10345199_SNP C T 0.3856 59 94 0.4987 4.8536218157865940E-01
2R_10345215_SNP T C 0.1543 25 137 0.3908 3.8363832838127709E-01
2R_10345216_SNP A G 0.3782 59 97 0.4277 4.1347035518822928E-01
2R_10345222_INS T TCTCTGGAAAACTT 0.3882 59 93 0.5376 5.3448768268200486E-01
2R_10345255_INS A AA 0.0679 11 151 0.221 2.1395025007412749E-01
2R_10345297_SNP T G 0.1364 21 133 0.6548 6.4607529158740695E-01
2R_10345346_SNP G T 0.1373 21 132 0.8767 8.7254382210204384E-01
2R_10345388_DEL T TGTGCACAT 0.2792 43 111 0.2189 2.0800154778336288E-01
2R_10345424_SNP T C 0.2781 42 109 0.786 7.7884665327860980E-01
2R_10345439_SNP A C 0.3882 59 93 0.8563 8.5041616794990760E-01
2R_10345445_DEL C CC 0.2338 36 118 0.7031 6.9626981253467268E-01
2R_10345454_SNP T A 0.2692 42 114 0.6447 6.3707666148812070E-01
2R_10345465_SNP A G 0.06707 11 153 0.1748 1.7026986280148326E-01
2R_10345517_SNP A C 0.3595 55 98 0.8351 8.3128413953912761E-01
2R_10345518_SNP A C 0.1133 17 133 0.8573 8.5116693648144737E-01
2R_10345529_SNP A G 0.1141 17 132 0.7049 6.9180549477368225E-01
2R_10345550_SNP A G 0.08025 13 149 0.9785 9.7814793163956704E-01
2R_10345579_SNP T C 0.06875 11 149 0.6311 6.2577934986138561E-01
2R_10345644_SNP T G 0.129 20 135 0.9468 9.4525686960077548E-01
2R_10345706_SNP T C 0.275 44 116 0.7293 7.2420419762120769E-01
2R_10345889_SNP T C 0.2745 42 111 0.851 8.4873312669699474E-01
2R_10346040_SNP T G 0.1429 22 132 0.8645 8.5931728339150626E-01
2R_10346150_SNP A G 0.2767 44 115 0.6476 6.4132135611275842E-01
2R_10346191_SNP C A 0.3553 54 98 0.9628 9.6131295799491023E-01
2R_10346192_SNP A C 0.3613 56 99 0.8187 8.1444096446293901E-01
2R_10346195_SNP A T 0.09816 16 147 0.5904 5.8592744720089285E-01
2R_10346210_SNP T G 0.1419 22 133 0.8967 8.9341731490337561E-01
2R_10346292_SNP T C 0.3355 52 103 0.9616 9.6039990478846560E-01
2R_10346342_SNP A G 0.1429 23 138 0.721 7.1702927388817761E-01
2R_10346353_SNP A C 0.4423 69 87 0.99 9.8967474377481901E-01
2R_10346354_SNP G A 0.2185 33 118 0.8171 8.0880622224990839E-01
2R_10346406_SNP A T 0.2721 40 107 0.2407 2.2633878843830579E-01
2R_10346414_SNP T C 0.08271 11 122 0.7972 7.7839915067910426E-01
2R_10346415_SNP A G 0.08209 11 123 0.8015 7.8383347496955158E-01
2R_10346427_SNP T C 0.2628 41 115 0.9303 9.2878456204594262E-01
2R_10346437_SNP G C 0.07317 12 152 0.3461 3.4107468418283426E-01
2R_10346457_SNP A G 0.1176 18 135 0.9765 9.7553060283537407E-01
2R_10346466_INS AT A 0.4834 73 78 0.5643 5.4774414442000430E-01
2R_10346472_SNP A G 0.4694 69 78 0.4088 4.0066585592959258E-01
2R_10346473_SNP C T 0.4803 73 79 0.4562 4.3820592294695304E-01
2R_10346475_SNP C T 0.4545 65 78 0.4541 4.2369915416382087E-01
2R_10346476_SNP T C 0.4792 69 75 0.5971 5.9891754723511581E-01
2R_10346503_SNP T C 0.1962 31 127 0.3267 3.1505465924796994E-01
2R_10346504_SNP T A 0.2075 33 126 0.3132 3.0255516705320584E-01
2R_10346507_SNP T C 0.2065 32 123 0.3025 2.8658217507242634E-01
2R_10346508_SNP T A 0.2102 33 124 0.327 3.1346934573825846E-01
2R_10346542_SNP T C 0.2138 34 125 0.3047 2.9401437123814278E-01
2R_10346545_SNP A T 0.1146 18 139 0.924 9.2186400226970511E-01
2R_10346546_DEL T TT 0.2129 33 122 0.662 6.5183311370762054E-01
2R_10346553_SNP T C 0.2038 32 125 0.3647 3.5221478691441566E-01
2R_10346555_SNP T C 0.06875 11 149 0.7761 7.7583107689365227E-01
2R_10346566_SNP T A 0.298 45 106 0.2406 2.3327916070314347E-01
2R_10346635_INS AATAAGTCTTCATATCAA A 0.1111 17 136 0.9387 9.3613749922758183E-01
2R_10346641_SNP A G 0.1242 19 134 0.9254 9.2253720598333677E-01
2R_10346651_SNP A C 0.1274 20 137 0.9995 9.9949430981792686E-01
2R_10346657_SNP T C 0.1218 19 137 0.9546 9.5311986943911609E-01
2R_10346689_SNP A C 0.2152 34 124 0.9434 9.4202888790402384E-01
2R_10346750_SNP G C 0.1615 26 135 0.6631 6.5712183581621342E-01
2R_10346758_SNP G C 0.4314 66 87 0.609 5.9754047462887638E-01
2R_10346761_SNP C T 0.4452 69 86 0.5228 5.0892610797311000E-01
2R_10346831_SNP C G 0.1635 26 133 0.1821 1.7262687550869726E-01
2R_10346843_SNP T C 0.09317 15 146 0.6447 6.3908075515899609E-01
2R_10346857_SNP T A 0.1899 30 128 0.1974 1.9003012136197406E-01
2R_10346915_SNP C T 0.08805 14 145 0.4718 4.9008151655118748E-01
2R_10346937_SNP G C 0.2911 46 112 0.8473 8.4370829173680084E-01
2R_10347022_SNP T G 0.3718 58 98 0.2882 2.7299564901210505E-01
2R_10347024_SNP A G 0.3718 58 98 0.3106 2.9581010795846363E-01
2R_10347193_SNP T C 0.3758 59 98 0.5261 5.1529656295434023E-01
2R_10347210_SNP C G 0.2963 48 114 0.8817 8.7987016336272661E-01
2R_10347211_SNP C T 0.3121 49 108 0.8302 8.2603517719409059E-01
2R_10347303_SNP C T 0.06173 10 152 0.4598 4.5274575780662774E-01
2R_10347309_SNP C A 0.05521 9 154 0.3849 3.7862444390308037E-01
2R_10347396_SNP T C 0.1366 22 139 0.3724 3.6343793281310910E-01
2R_10347447_SNP G A 0.1159 19 145 0.2462 2.4235861101313161E-01
2R_10347464_SNP T A 0.1418 19 115 0.6127 5.9087910858016024E-01
2R_10347465_SNP T A 0.1429 19 114 0.5869 5.6117390314659621E-01
2R_10347472_SNP A T 0.3766 58 96 0.9424 9.4033079099886918E-01
2R_10347518_SNP G A 0.1739 28 133 0.7348 7.2983155630465502E-01
2R_10347546_SNP T C 0.1242 20 141 0.8795 8.7795365542445702E-01
2R_10347636_SNP G C 0.1062 17 143 0.2726 2.6593222090923208E-01
2R_10347661_SNP C T 0.1098 18 146 0.355 3.5153944815267790E-01
2R_10347684_SNP T A 0.1152 19 146 0.2566 2.5298859209627611E-01
2R_10347718_SNP C A 0.4395 69 88 0.5753 5.6684105666544715E-01
2R_10347760_SNP T C 0.1688 27 133 0.4717 4.6702571548271210E-01
2R_10347799_SNP T C 0.2209 36 127 0.472 4.6621912880221483E-01
2R_10347861_SNP G C 0.2739 43 114 0.9687 9.6779919135922099E-01
2R_10348009_SNP G A 0.3522 56 103 0.4595 4.5047138377538742E-01
2R_10348010_SNP A C 0.3481 55 103 0.5622 5.5606673850286548E-01
2R_10348034_SNP T G 0.06667 11 154 0.4277 4.2415702654630494E-01
2R_10348088_SNP T C 0.118 19 142 0.9046 9.0320493584318018E-01
2R_10348130_SNP A G 0.2767 44 115 0.5352 5.2772349608458502E-01
2R_10348157_SNP T C 0.135 22 141 0.0978 9.3330960414259700E-02
2R_10348173_SNP A T 0.2484 39 118 0.2319 2.2158625642871899E-01
2R_10348186_SNP T G 0.1688 27 133 0.7385 7.3329865957256324E-01
2R_10348187_SNP T G 0.1739 28 133 0.81 8.0657408669141628E-01
2R_10348208_SNP C T 0.4013 61 91 0.257 2.3955944486289371E-01
2R_10348270_SNP G A 0.4052 62 91 0.3321 3.1495697166833936E-01
2R_10348272_SNP A G 0.1076 17 141 0.06587 6.4813558955316930E-02
2R_10348289_SNP T C 0.06369 10 147 0.2624 2.4799787978413446E-01
2R_10348354_SNP T G 0.414 65 92 0.3951 3.8182140504544404E-01
2R_10348356_SNP T C 0.434 69 90 0.3544 3.4311639467730148E-01
2R_10348360_SNP A T 0.4452 69 86 0.4463 4.3287488655723017E-01
2R_10348361_SNP G C 0.109 17 139 0.632 6.2152258408756289E-01
2R_10348388_SNP T C 0.2547 41 120 0.5757 5.6952811823690919E-01
2R_10348395_SNP C A 0.3121 49 108 0.03507 3.0513522806854584E-02
2R_10348467_SNP A T 0.05556 9 153 0.8979 8.9689549566400562E-01
2R_10348492_SNP G A 0.1313 21 139 0.1275 1.2031031057583352E-01
2R_10348531_SNP A G 0.1329 21 137 0.5997 5.9049909795568145E-01
2R_10348547_SNP A G 0.1187 19 141 0.8645 8.6151695927225025E-01
2R_10348593_SNP T G 0.2 31 124 0.2432 2.3828244832073142E-01
2R_10348596_SNP G A 0.05488 9 155 0.5061 5.0153776624067292E-01
2R_10348598_SNP G C 0.1321 21 138 0.7848 7.8206411678644505E-01
2R_10348727_SNP A G 0.4581 71 84 0.9717 9.7161212703868716E-01
2R_10348798_SNP G C 0.4839 75 80 0.8038 7.9790001519518383E-01
2R_10349095_SNP T C 0.1419 22 133 0.9384 9.3647064814498937E-01
2R_10349369_SNP T C 0.4516 70 85 0.3662 3.4968026905058924E-01
2R_10349395_SNP C G 0.3846 60 96 0.6702 6.6431148008834584E-01
2R_10349525_SNP T C 0.06098 10 154 0.5103 5.0643807071409785E-01
2R_10349534_SNP G C 0.0875 14 146 0.9417 9.4075592449649947E-01
2R_10349609_SNP G A 0.05488 9 155 0.3026 2.9887984285816094E-01
2R_10349628_SNP G T 0.242 38 119 0.9092 9.0697098527252840E-01
2R_10349631_SNP T G 0.4968 77 78 0.5918 5.8173686836992167E-01
2R_10349640_SNP T G 0.2866 45 112 0.8394 8.3586251184092297E-01
2R_10349712_SNP G A 0.3272 53 109 0.2306 2.2467691653560018E-01
2R_10349862_SNP G A 0.1895 29 124 0.6543 6.4753777594655326E-01
2R_10349865_SNP A G 0.4323 67 88 0.6342 6.2294856872350346E-01
2R_10349880_SNP A C 0.1698 27 132 0.8956 8.9372300618413070E-01
2R_10349955_SNP C A 0.2671 43 118 0.7666 7.6352627934481176E-01
2R_10349962_SNP C A 0.4808 75 81 0.8035 7.9800209604702355E-01
2R_10349985_SNP G A 0.4774 74 81 0.3871 3.7091142614859562E-01
2R_10350069_SNP T C 0.2531 41 121 0.4347 4.2709477173937693E-01
2R_10350120_SNP A G 0.06707 11 153 0.1153 1.1141853521091116E-01
2R_10350131_SNP C G 0.3885 61 96 0.5668 5.5772885498670610E-01
2R_10350330_SNP C T 0.2774 43 112 0.06667 5.9444369839606111E-02
2R_10350486_SNP G T 0.2133 32 118 0.2035 1.8393943775874866E-01
2R_10350547_SNP C T 0.2013 32 127 0.1095 1.0554683956346345E-01
2R_10350549_SNP A G 0.1899 30 128 0.108 9.9423994758173873E-02
2R_10350612_SNP A G 0.2152 34 124 0.06987 6.3034643555551023E-02
2R_10350624_SNP T C 0.08075 13 148 0.3617 3.5524272075229557E-01
2R_10350651_SNP T C 0.4934 75 77 0.1878 1.9789059456196834E-01
2R_10350654_SNP T C 0.2025 32 126 0.08222 7.4861746663189524E-02
2R_10350811_SNP T C 0.25 40 120 0.1429 1.3436521613030727E-01
2R_10350867_SNP A G 0.2611 41 116 0.08524 7.7511310809500064E-02
2R_10350897_SNP G T 0.09756 16 148 0.2369 2.3225851990514679E-01
2R_10350903_SNP G A 0.09756 16 148 0.2369 2.3225851990514679E-01
2R_10350960_SNP A C 0.2642 42 117 0.8396 8.3572614092591957E-01
2R_10351059_SNP A T 0.2215 35 123 0.3972 3.8727076053873921E-01
2R_10351071_SNP G A 0.2201 35 124 0.5748 5.6554741455087831E-01
2R_10351441_SNP C T 0.1925 31 130 0.3602 3.5233446967065485E-01
2R_10351614_SNP G A 0.1613 25 130 0.7566 7.5029196304752044E-01
2R_10351773_SNP C G 0.2532 40 118 0.9666 9.6581185538429626E-01
2R_10352079_SNP T C 0.2449 36 111 0.6943 6.8229887054987137E-01
2R_10352145_SNP T A 0.2051 32 124 0.5028 4.8958693435012923E-01
2R_10352149_SNP T C 0.2152 34 124 0.7572 7.5344147703593478E-01
2R_10352151_SNP T A 0.2089 33 125 0.3694 3.5667264554365818E-01
2R_10352160_SNP A T 0.1184 18 134 0.9372 9.3456475789246185E-01
2R_10352172_SNP G A 0.4276 65 87 0.487 5.0378106824746882E-01
2R_10352187_SNP G A 0.4103 64 92 0.6196 6.1000733441851285E-01
2R_10352202_SNP T C 0.414 65 92 0.6448 6.3437516302575347E-01
2R_10352458_SNP C G 0.1871 29 126 0.7205 7.1541299156637939E-01
2R_10352460_SNP A C 0.1646 26 132 0.2904 2.7826614309854236E-01
2R_10352524_SNP C G 0.2803 44 113 0.4945 4.8420342146811490E-01
2R_10352526_SNP A G 0.3057 48 109 0.1407 1.2969815826018916E-01
2R_10352601_SNP C A 0.2138 34 125 0.1827 1.7500563633391342E-01
2R_10352610_SNP C T 0.2857 44 110 0.1818 1.6723542687387971E-01
2R_10352612_SNP A C 0.3013 47 109 0.3127 3.0270576538106619E-01
2R_10352613_SNP C A 0.2338 36 118 0.6583 6.4739042868170726E-01
2R_10352669_SNP G A 0.2013 32 127 0.7345 7.2909656250729271E-01
2R_10352719_INS AC A 0.2566 39 113 0.07435 6.5940376594320491E-02
2R_10352725_SNP A T 0.08387 13 142 0.04157 3.7898612119762962E-02
2R_10352728_SNP G A 0.07692 12 144 0.042 3.5793270286627023E-02
2R_10352730_SNP G A 0.08176 13 146 0.06392 5.8004383805394646E-02
2R_10352749_SNP T A 0.09202 15 148 0.06205 5.9148664367618217E-02
2R_10352751_SNP A C 0.08075 13 148 0.04492 4.1351531265555387E-02
2R_10352753_DEL G GTCTTAAG 0.2244 35 121 0.4379 4.2317304883151741E-01
2R_10352772_SNP A G 0.283 45 114 0.6002 5.9225859347928922E-01
2R_10352793_SNP T G 0.3268 50 103 0.3867 3.7825085493827348E-01
2R_10352801_SNP A G 0.3312 52 105 0.5775 5.6662931456800547E-01
2R_10352804_SNP A C 0.2893 46 113 0.6313 6.2505307828965395E-01
2R_10352809_SNP C T 0.3226 50 105 0.6172 6.0502176148601750E-01
2R_10352822_SNP C T 0.3057 48 109 0.6268 6.1731526234866996E-01
2R_10352857_INS TT T 0.2278 36 122 0.5639 5.5326917928689023E-01
2R_10352869_SNP G T 0.2288 35 118 0.5067 4.8989606608333014E-01
2R_10352873_INS ATCTACA A 0.2308 36 120 0.4852 4.7134604292124704E-01
2R_10352880_SNP T A 0.2308 36 120 0.4852 4.7134604292124704E-01
2R_10352888_SNP A G 0.4238 64 87 0.3861 3.6429603066020189E-01
2R_10352964_SNP A T 0.1699 26 127 0.454 4.3630896152509946E-01
2R_10353010_SNP T C 0.1644 24 122 0.8297 8.1959118430853406E-01
2R_10353026_SNP A G 0.2583 39 112 0.2176 2.0013849442378462E-01
2R_10353126_SNP T C 0.1678 25 124 0.9135 9.0961892436062075E-01
2R_10353231_DEL CT A 0.1007 15 134 0.3964 3.8302241172097262E-01
2R_10353349_SNP C A 0.3247 50 104 0.6784 6.6800946069011657E-01
2R_10353359_SNP A T 0.4038 63 93 0.9204 9.1936948230806914E-01
2R_10353392_SNP T A 0.2579 41 118 0.8181 8.1346471623359795E-01
2R_10353393_SNP T A 0.3548 55 100 0.8563 8.5242745648681961E-01
2R_10353395_SNP T A 0.2839 44 111 0.8795 8.7575938848444435E-01
2R_10353428_INS GAAGGCGG G 0.1905 28 119 0.1463 1.2949683555361169E-01
2R_10353440_SNP T A 0.06338 9 133 0.004803 3.8262757360662861E-03
2R_10353546_SNP A G 0.3889 56 88 0.1562 1.3395810512958384E-01
2R_10353681_SNP T C 0.121 19 138 0.5669 5.5657400298548887E-01
2R_10353763_SNP A G 0.4675 72 82 0.4051 3.9006909965404701E-01
2R_10353975_SNP G C 0.2564 40 116 0.7657 7.6018500187599913E-01
2R_10353988_DEL A AA 0.2027 30 118 0.8027 8.1780561255995687E-01
2R_10354017_SNP A C 0.1465 23 134 0.7642 7.5772323604227299E-01
2R_10354128_SNP T C 0.3333 51 102 0.2778 2.6009463915071007E-01
2R_10354158_SNP T C 0.2282 34 115 0.9226 9.1893346371153029E-01
2R_10354231_SNP G T 0.05031 8 151 0.8916 8.8908983996784208E-01
2R_10354235_SNP C T 0.2166 34 123 0.3146 3.0491497491102793E-01
2R_10354385_INS ATGA A 0.08333 13 143 0.3478 3.3414002660594522E-01
2R_10354386_SNP A C 0.3185 50 107 0.6706 6.6394768151202244E-01
2R_10354390_SNP G C 0.3141 49 107 0.7587 7.5384010172056659E-01
2R_10354391_SNP G A 0.3121 49 108 0.6476 6.4031670899490534E-01
2R_10354407_INS TAATGATGACAAT T 0.05161 8 147 0.4907 4.7761385235797826E-01
2R_10354415_SNP T G 0.3269 51 105 0.821 8.1679541200164640E-01
2R_10354443_SNP T A 0.3226 50 105 0.4447 4.3107121265456816E-01
2R_10354542_SNP G C 0.06211 10 151 0.2775 2.6877068545327443E-01
2R_10354544_SNP A G 0.05625 9 151 0.1078 1.0264394236827667E-01
2R_10354553_SNP A G 0.06211 10 151 0.2775 2.6877068545327443E-01
2R_10354564_SNP T G 0.1125 18 142 0.403 3.9595981589909013E-01
2R_10354568_SNP A T 0.1731 27 129 0.1012 9.1952926380451050E-02
2R_10354571_DEL C AAGG 0.06211 10 151 0.4711 4.6312984285931225E-01
2R_10354592_SNP C T 0.2264 36 123 0.6464 6.3907310127801509E-01
2R_10354610_SNP T C 0.4903 76 79 0.1309 1.2069950109594907E-01
2R_10354616_SNP A G 0.4903 76 79 0.1629 1.4771806248113550E-01
2R_10354625_SNP T A 0.4902 75 78 0.1983 1.7959859192351979E-01
2R_10354627_SNP G A 0.0679 11 151 0.3806 3.7296007577090773E-01
2R_10354634_SNP T C 0.4645 72 83 0.04231 3.5349506639622851E-02
2R_10354635_SNP T A 0.2722 43 115 0.06787 6.2078428161563233E-02
2R_10354654_SNP C A 0.2581 40 115 0.09257 8.5397141208393701E-02
2R_10354659_SNP G C 0.0625 10 150 0.3994 3.8919435101191657E-01
2R_10354674_SNP A T 0.08176 13 146 0.2861 2.7739604189375233E-01
2R_10354683_SNP T A 0.08025 13 149 0.2922 2.8451074324371983E-01
2R_10354688_SNP T C 0.08025 13 149 0.2922 2.8451074324371983E-01
2R_10354689_SNP T A 0.323 52 109 0.9233 9.2229336096708481E-01
2R_10354695_SNP G A 0.08025 13 149 0.2922 2.8451074324371983E-01
2R_10354704_SNP C G 0.08025 13 149 0.2922 2.8451074324371983E-01
2R_10354764_SNP T A 0.3247 50 104 0.5874 5.7306541694715951E-01
2R_10354788_SNP T C 0.2206 30 106 0.8256 8.4657857492225608E-01
2R_10354795_SNP A G 0.05096 8 149 0.2343 2.3047005978190360E-01
2R_10354801_SNP T C 0.3312 51 103 0.9951 9.9497068548403855E-01
2R_10354818_SNP T C 0.07362 12 151 0.1511 1.4555037685060046E-01
2R_10363962_DEL ACTCTGT A 0.2308 36 120 0.8053 7.9970889667351241E-01
2R_10363977_SNP G T 0.2 32 128 0.5064 5.0034818523700542E-01
2R_10364076_SNP A G 0.2297 34 114 0.2239 2.0288059424653526E-01
2R_10364096_SNP C A 0.06452 10 145 0.4064 3.9036054037157886E-01
2R_10364116_SNP C G 0.1623 25 129 0.9865 9.8610445100335176E-01
2R_10364185_SNP A G 0.1189 17 126 0.9994 9.9935228870041648E-01
2R_10364207_SNP C T 0.1887 30 129 0.2868 2.8221766659197856E-01
2R_10364210_SNP A G 0.1538 24 132 0.6723 6.6417916903871754E-01
2R_10364219_SNP A T 0.2244 35 121 0.4047 4.0147015890780102E-01
2R_10364229_SNP A G 0.06748 11 152 0.02113 2.0389289241165648E-02
2R_10364272_SNP A T 0.3355 51 101 0.4214 4.0315373983226277E-01
2R_10364371_SNP T C 0.08805 14 145 0.6641 6.6288973092614500E-01
2R_10364374_SNP A G 0.2645 41 114 0.305 2.9290186699225518E-01
2R_10364384_SNP A G 0.2436 38 118 0.3469 3.3896957702839092E-01
2R_10364393_SNP G T 0.3856 59 94 0.08083 7.2610057871570974E-02
2R_10364394_DEL G GTT 0.09615 15 141 0.5784 5.6597670831028757E-01
2R_10364398_DEL T TGT 0.2199 31 110 0.6804 6.9475819505346259E-01
2R_10364446_SNP T C 0.3165 50 108 0.9282 9.2635541010429656E-01
2R_10364451_SNP A G 0.06135 10 153 0.06362 6.0254339343517579E-02
2R_10364538_SNP A G 0.3421 52 100 0.05236 5.9383773934154699E-02
2R_10364577_SNP T A 0.2739 43 114 0.5499 5.4126137306492161E-01
2R_10364706_SNP A C 0.2585 38 109 0.04255 4.7777237351632119E-02
2R_10364710_SNP C T 0.2829 43 109 0.1394 1.3044858526985981E-01
2R_10364717_SNP A C 0.3506 54 100 0.3077 2.9792826294348984E-01
2R_10364821_SNP T A 0.2075 33 126 0.3267 3.1604101013290031E-01
2R_10364913_SNP A G 0.08228 13 145 0.5015 4.9353651253599728E-01
2R_10364996_SNP A T 0.05521 9 154 0.2692 2.7255132573640239E-01
2R_10365133_SNP A G 0.4575 70 83 0.4995 4.9599475692638062E-01
2R_10365236_SNP C T 0.4342 66 86 0.5092 4.9247388059774122E-01
2R_10365282_SNP G A 0.1592 25 132 0.6211 6.1257944238691664E-01
2R_10365300_SNP A C 0.4091 63 91 0.4527 4.4817851012160781E-01
2R_10365381_SNP A G 0.1111 18 144 0.7747 7.7118980427900596E-01
2R_10365407_SNP T C 0.2264 36 123 0.9363 9.3491472411940302E-01
2R_10365413_SNP C T 0.2215 35 123 0.872 8.6890120124461045E-01
2R_10365415_SNP A G 0.2264 36 123 0.9363 9.3491472411940302E-01
2R_10365420_SNP A G 0.2264 36 123 0.9363 9.3491472411940302E-01
2R_10365426_SNP T A 0.2264 36 123 0.9363 9.3491472411940302E-01
2R_10365429_SNP G A 0.2215 35 123 0.9371 9.3548653164655671E-01
2R_10365433_SNP G T 0.2229 35 122 0.9545 9.5319787517308363E-01
2R_10365440_SNP G A 0.09938 16 145 0.3856 3.7732388150036411E-01
2R_10365442_SNP A T 0.2264 36 123 0.9363 9.3491472411940302E-01
2R_10365446_SNP C A 0.2556 34 99 0.8932 8.9409857714084418E-01
2R_10365455_SNP A G 0.2549 39 114 0.544 5.3321894979170648E-01
2R_10365464_SNP G A 0.2353 36 117 0.6352 6.2496487445053961E-01
2R_10365481_SNP G A 0.25 38 114 0.957 9.5589750808334040E-01
2R_10365505_SNP T C 0.2885 45 111 0.9809 9.8034548559857349E-01
2R_10365512_SNP C T 0.2368 36 116 0.7167 7.0600134799689096E-01
2R_10365516_SNP A G 0.3137 48 105 0.4586 4.4163850003005911E-01
2R_10365566_SNP T C 0.3312 52 105 0.3531 3.4734697737158249E-01
2R_10365607_SNP C T 0.1975 31 126 0.4466 4.3347610868385078E-01
2R_10365657_SNP A C 0.4808 75 81 0.1229 1.1896173075047767E-01
2R_10365664_DEL C AT 0.06918 11 148 0.866 8.6427769039752356E-01
2R_10365664_SNP A C 0.3022 42 97 0.8735 8.6510353416216501E-01
2R_10365665_SNP G T 0.2153 31 113 0.2782 2.6412886485655651E-01
2R_10365697_SNP C A 0.3648 58 101 0.7467 7.4103598058773390E-01
2R_10365709_SNP C T 0.4088 65 94 0.484 4.7304086791517119E-01
2R_10365916_SNP C T 0.05488 9 155 0.3916 3.8655399056895945E-01
2R_10365950_SNP A C 0.0679 11 151 0.9002 8.9854393171321167E-01
2R_10366032_SNP C A 0.09434 15 144 0.163 1.5327797423004341E-01
2R_10366036_DEL AAAAGTA TTCG 0.0625 10 150 0.4892 4.7922251474184485E-01
2R_10366236_SNP T C 0.0875 14 146 0.7228 7.1823299686348507E-01
2R_10366319_SNP A G 0.2102 33 124 0.2731 2.5968323662587522E-01
2R_10366370_SNP T C 0.15 24 136 0.3726 3.6952431928777796E-01
2R_10366441_SNP A T 0.2866 45 112 0.8443 8.4129831765591789E-01
2R_10366442_SNP T C 0.3013 47 109 0.7055 6.9677355676370500E-01
2R_10366446_SNP A G 0.3484 54 101 0.971 9.7022493032938562E-01
2R_10366468_INS A ACCCAGA 0.3439 54 103 0.8804 8.7688326607503797E-01
2R_10366475_SNP A C 0.3052 47 107 0.6232 6.1054710089220066E-01
2R_10366485_SNP G A 0.3529 54 99 0.7791 7.7132844496442532E-01
2R_10366487_INS T TCTT 0.3462 54 102 0.8715 8.6732861888201451E-01
2R_10366492_MNP GAC CGT 0.3526 55 101 0.9504 9.4911166725305174E-01
2R_10366499_SNP G A 0.3548 55 100 0.9688 9.6791240589107863E-01
2R_10366500_SNP T A 0.3526 55 101 0.9504 9.4911166725305174E-01
2R_10366502_INS G AA 0.3595 55 98 0.899 8.9572896940109259E-01
2R_10366505_SNP T A 0.3595 55 98 0.9902 9.8990070512319595E-01
2R_10366508_INS T TATT 0.3618 55 97 0.882 8.7780591730536461E-01
2R_10366511_SNP G C 0.3562 52 94 0.8558 8.4967910065042440E-01
2R_10366512_SNP A T 0.3514 52 96 0.8211 8.1460389444745118E-01
2R_10366515_SNP A T 0.351 53 98 0.7398 7.3137161682615848E-01
2R_10366516_SNP C A 0.3557 53 96 0.7312 7.2088770137840075E-01
2R_10366518_SNP A T 0.3618 55 97 0.8702 8.6533691367456256E-01
2R_10366519_SNP C A 0.3605 53 94 0.6534 6.4102487902312988E-01
2R_10366521_SNP G A 0.3533 53 97 0.7325 7.2452234899554813E-01
2R_10366522_SNP G A 0.3533 53 97 0.6861 6.8122224156218392E-01
2R_10366536_INS A AATA 0.3419 53 102 0.8549 8.4986282158141724E-01
2R_10366546_SNP C T 0.3421 52 100 0.919 9.1682665964206855E-01
2R_10366549_SNP A C 0.3444 52 99 0.85 8.4323490573052573E-01
2R_10366552_SNP A T 0.3289 49 100 0.6493 6.3481979942196731E-01
2R_10366553_SNP G T 0.3245 49 102 0.6977 6.8630459758946905E-01
2R_10366565_SNP A T 0.1132 18 141 0.6007 5.9364701442516343E-01
2R_10366569_DEL AC A 0.05161 8 147 0.911 9.0817975132334472E-01
2R_10366575_SNP C A 0.05096 8 149 0.8874 8.8412740779978960E-01
2R_10366580_SNP T G 0.08861 14 144 0.3177 3.0495065255396014E-01
2R_10366584_SNP G A 0.2564 40 116 0.611 5.9991902736008607E-01
2R_10366628_SNP G A 0.3245 49 102 0.8131 8.0438925360737934E-01
2R_10366631_SNP A T 0.1062 17 143 0.7722 7.6851513744044841E-01
2R_10366633_SNP T A 0.06962 11 147 0.8859 8.8299956128921964E-01
2R_10366634_SNP C T 0.2687 36 98 0.9211 9.1667818979353055E-01
2R_10366637_SNP G T 0.075 12 148 0.8916 8.8959264142361882E-01
2R_10366643_SNP G T 0.06875 11 149 0.8801 8.7786901807221673E-01
2R_10366653_SNP A G 0.2293 36 121 0.4458 4.3203989055897585E-01
2R_10366658_SNP A C 0.1742 27 128 0.8394 8.3401821369532159E-01
2R_10366674_SNP T C 0.1538 24 132 0.6288 6.2202978440410628E-01
2R_10366683_SNP T C 0.1772 28 130 0.8379 8.3383154366950640E-01
2R_10366966_SNP A G 0.2129 33 122 0.3508 3.3539865390538115E-01
2R_10367252_SNP A C 0.1709 27 131 0.4015 3.8968197050526066E-01
2R_10367253_SNP T A 0.1709 27 131 0.5992 5.9926318964819858E-01
2R_10367255_SNP T A 0.1656 26 131 0.3321 3.2364626026960275E-01
2R_10367257_SNP C G 0.1592 25 132 0.914 9.1160379800530911E-01
2R_10367349_SNP T G 0.118 19 142 0.2805 2.7127443945157226E-01
2R_10367462_SNP T G 0.1519 24 134 0.9177 9.1568749431650920E-01
2R_10367498_SNP T A 0.359 56 100 0.1192 1.1261389136917699E-01
2R_10367559_DEL A AA 0.3514 52 96 0.6644 6.7577913146378954E-01
2R_10367562_SNP T G 0.3667 55 95 0.4063 3.9290410192110614E-01
2R_10367647_SNP G A 0.05488 9 155 0.6718 6.6897858060637583E-01
2R_10367670_SNP C T 0.09816 16 147 0.6524 6.5005126002688285E-01
2R_10367713_SNP G A 0.2357 37 120 0.6171 6.0719473354047915E-01
2R_10367719_SNP A C 0.2357 37 120 0.6171 6.0719473354047915E-01
2R_10367726_SNP A C 0.2372 37 119 0.6355 6.2526577753075085E-01
2R_10367737_INS GTTCGTTA G 0.2323 36 119 0.6817 6.7167535951842494E-01
2R_10367738_SNP T C 0.2125 34 126 0.4798 4.7014376866314622E-01
2R_10367742_INS TTACTCGT T 0.2089 33 125 0.4949 4.8366500270761714E-01
2R_10367753_SNP A G 0.4771 73 80 0.7904 7.8342226983639529E-01
2R_10367762_SNP T G 0.1447 23 136 0.5943 5.8509674767296449E-01
2R_10367769_SNP A C 0.1625 26 134 0.8554 8.5223317526766207E-01
2R_10367771_SNP G C 0.4733 71 79 0.6589 6.4830970317345737E-01
2R_10367795_SNP A T 0.4564 68 81 0.6693 6.6406014170983219E-01
2R_10367797_SNP G T 0.1203 19 139 0.3334 3.2163010694106098E-01
2R_10367817_SNP G T 0.42 63 87 0.5314 5.1238182719373926E-01
2R_10367830_SNP T C 0.1731 27 129 0.859 8.5487252473038489E-01
2R_10367847_DEL A ATTCGTGGTGCTGAATTTTGCGA 0.0566 9 150 0.5186 5.0936488871819741E-01
2R_10367866_SNP C G 0.1277 18 123 0.7422 7.5068583558934443E-01
2R_10367878_SNP G T 0.1146 18 139 0.3727 3.6719089340472988E-01
2R_10367900_SNP G C 0.06832 11 150 0.7755 7.7336520782759766E-01
2R_10367903_SNP C T 0.06832 11 150 0.7755 7.7336520782759766E-01
2R_10367908_SNP C A 0.06369 10 147 0.5787 5.7253341380440192E-01
2R_10367926_SNP A T 0.1039 16 138 0.8072 8.0115875741902076E-01
2R_10367936_SNP A T 0.1644 24 122 0.9192 9.1576178324965407E-01
2R_10367967_SNP T A 0.1497 22 125 0.6875 6.7455383010476488E-01
2R_10367969_SNP T A 0.09459 14 134 0.3658 3.4584828928290501E-01
2R_10367971_DEL A AA 0.09286 13 127 0.589 6.0971430574196384E-01
2R_10368004_SNP C A 0.07006 11 146 0.8038 7.9792595205019090E-01
2R_10368009_SNP T C 0.1234 19 135 0.5202 5.0343358580284270E-01
2R_10368014_SNP A T 0.1208 18 131 0.4638 4.4024645721189803E-01
2R_10368028_SNP T C 0.2177 32 115 0.5014 4.7922442058200299E-01
2R_10368035_SNP T A 0.07237 11 141 0.8357 8.2830991967743262E-01
2R_10368056_SNP G A 0.1959 29 119 0.595 5.7605530178465858E-01
2R_10368065_SNP A T 0.1007 15 134 0.781 7.7107183877224017E-01
2R_10368066_SNP G A 0.1067 16 134 0.7243 7.1281367027631160E-01
2R_10368068_SNP A G 0.4225 60 82 0.7472 7.3171689524981876E-01
2R_10368094_SNP A T 0.2207 32 113 0.5742 5.5547640254314901E-01
2R_10368137_SNP G T 0.0559 9 152 0.4264 4.1880612210665047E-01
2R_10368165_SNP C A 0.2993 44 103 0.4972 4.8417496198052046E-01
2R_10368173_SNP T C 0.2329 34 112 0.3853 3.5994144243963289E-01
2R_10368180_SNP A T 0.05 8 152 0.3013 2.9164398604794539E-01
2R_10368189_SNP C G 0.1282 20 136 0.9526 9.5162212402756097E-01
2R_10368198_SNP T C 0.0828 13 144 0.7949 7.8902351060014853E-01
2R_10368209_SNP C T 0.1081 16 132 0.8126 8.0309182615352126E-01
2R_10368231_SNP T A 0.2313 34 113 0.4177 4.0277700079550305E-01
2R_10368233_SNP C A 0.2349 35 114 0.2979 2.8056792452206225E-01
2R_10368246_SNP A T 0.3862 56 89 0.6525 6.3930185984148857E-01
2R_10368279_SNP A G 0.3172 46 99 0.9345 9.3184973121086456E-01
2R_10368289_SNP G A 0.3851 57 91 0.4273 4.1483975481147717E-01
2R_10368297_SNP T C 0.07792 12 142 0.4431 4.3249752335425340E-01
2R_10368345_SNP G A 0.3867 58 92 0.7471 7.3752533551507926E-01
2R_10368381_SNP T C 0.2436 38 118 0.3409 3.2586355362828390E-01
2R_10368405_SNP C A 0.121 19 138 0.4481 4.3623031529507805E-01
2R_10368421_SNP A G 0.2949 46 110 0.7263 7.1818954183459027E-01
2R_10368425_SNP T C 0.1062 17 143 0.7509 7.4684626496609630E-01
2R_10368432_DEL T TTTGTTA 0.1783 28 129 0.9653 9.6443491502848677E-01
2R_10368451_SNP T A 0.1006 16 143 0.4031 3.9545050162873341E-01
2R_10368463_SNP A C 0.1069 17 142 0.3225 3.1470648844351778E-01
2R_10368484_SNP A T 0.2645 41 114 0.8206 8.1433812218914137E-01
2R_10368493_SNP A T 0.1062 17 143 0.6475 6.4074490892349578E-01
2R_10368497_SNP G C 0.3949 62 95 0.5543 5.4318388565145526E-01
2R_10368510_SNP T C 0.3935 61 94 0.5436 5.3093769198596097E-01
2R_10368512_SNP C T 0.1006 16 143 0.3287 3.2017144309061130E-01
2R_10368523_SNP G C 0.1062 17 143 0.1123 1.1603712198058813E-01
2R_10368552_SNP G A 0.1118 18 143 0.5491 5.4151511816265097E-01
2R_10368570_SNP T C 0.3013 47 109 0.7332 7.2566824315077672E-01
2R_10368583_SNP C A 0.1266 20 138 0.6448 6.3765382225908152E-01
2R_10368627_SNP C A 0.121 19 138 0.7355 7.3093032561383131E-01
2R_10368637_SNP C T 0.4387 68 87 0.9163 9.1357040790864386E-01
2R_10368662_SNP A T 0.4395 69 88 0.9502 9.4880174854628108E-01
2R_10368665_SNP G T 0.4314 66 87 0.6813 6.7410512166643288E-01
2R_10368669_SNP G C 0.4452 69 86 0.9206 9.1805994640173394E-01
2R_10368671_SNP C G 0.4423 69 87 0.9344 9.3252063025361298E-01
2R_10368673_SNP A G 0.4452 69 86 0.9844 9.8385423113720405E-01
2R_10368680_SNP C G 0.4395 69 88 0.9228 9.2079988129835300E-01
2R_10368830_SNP A T 0.3861 61 97 0.6137 6.0494641502932511E-01
2R_10368843_SNP T C 0.3782 59 97 0.7817 7.7742274034726278E-01
2R_10368878_SNP G A 0.1118 18 143 0.5491 5.4151511816265097E-01
2R_10368916_SNP A T 0.08805 14 145 0.3077 2.9669347041194050E-01
2R_10368962_SNP A T 0.3806 59 96 0.522 5.1118607081640255E-01
2R_10368997_SNP T A 0.07407 12 150 0.6326 6.2912365880226351E-01
2R_10369019_SNP T A 0.08805 14 145 0.1219 1.2199191590416392E-01
2R_10369051_SNP G A 0.118 19 142 0.6081 6.0169583576191199E-01
2R_10369202_SNP T G 0.08333 13 143 0.9233 9.2215632641866407E-01
2R_10369226_SNP A G 0.09202 15 148 0.7636 7.6044645678998490E-01
2R_10369435_SNP G C 0.1258 20 139 0.9924 9.9215214321930989E-01
2R_10369524_SNP G C 0.2353 36 117 0.6577 6.4549318969967540E-01
2R_10369537_SNP A C 0.2418 37 116 0.6104 5.9665770776965421E-01
2R_10369554_SNP T C 0.25 39 117 0.673 6.6260228850200931E-01
2R_10369562_SNP A T 0.2452 38 117 0.6395 6.2717730299902485E-01
2R_10369585_SNP G A 0.2452 38 117 0.4111 4.0527873182908369E-01
2R_10369599_SNP T C 0.2353 36 117 0.8591 8.5346091983741235E-01
2R_10369624_SNP C T 0.2548 40 117 0.6476 6.3750050987039497E-01
2R_10369636_DEL A ATTAA 0.22 33 117 0.6665 6.5322812764695903E-01
2R_10369642_SNP C A 0.2548 40 117 0.6476 6.3750050987039497E-01
2R_10369644_SNP C T 0.25 39 117 0.6921 6.8234000486295532E-01
2R_10369660_SNP G C 0.2564 40 116 0.6335 6.2222231311317122E-01
2R_10369661_SNP C T 0.2581 40 115 0.6656 6.5403507936064564E-01
2R_10369844_SNP A G 0.05031 8 151 0.02366 2.0354612062326381E-02
2R_10369858_SNP A C 0.1313 21 139 0.4971 4.8876253489757204E-01
2R_10369895_SNP A T 0.05 8 152 0.01789 1.5516949278040206E-02
2R_10369960_SNP T A 0.07273 12 153 0.8503 8.4918585682589487E-01
2R_10370035_SNP C G 0.1132 18 141 0.5551 5.4655492643728620E-01
2R_10370101_DEL T TCCT 0.07333 11 139 0.4477 4.2627517735852927E-01
2R_10370549_SNP T G 0.1603 25 131 0.6826 6.7438541609025582E-01
2R_10370597_SNP C A 0.32 48 102 0.8712 8.6588710796969193E-01
2R_10370621_SNP C T 0.3139 43 94 0.7745 7.6365293799562939E-01
2R_10370632_SNP C A 0.1367 19 120 0.9753 9.7333312450366827E-01
2R_10370637_SNP C T 0.1533 21 116 0.6827 6.5789090478307566E-01
2R_10370790_SNP T G 0.1119 16 127 0.7812 7.6829430596664328E-01
2R_10370841_SNP T C 0.1399 20 123 0.9102 9.0537161610575112E-01
2R_10370897_DEL ACTCAA A 0.4897 71 74 0.999 9.9896427292023671E-01
2R_10370910_SNP A C 0.4317 60 79 0.8705 8.6205241532923294E-01
2R_10370922_SNP T C 0.1027 15 131 0.8012 7.9397497905095993E-01
2R_10370928_SNP T C 0.1081 16 132 0.7884 7.8463254566233320E-01
2R_10370980_SNP A G 0.1081 16 132 0.8614 8.5876554237890024E-01
2R_10371069_SNP A T 0.1837 27 120 0.6527 6.4331667068980170E-01
2R_10371107_SNP T A 0.1781 26 120 0.6859 6.7515763157543340E-01
2R_10371206_SNP C T 0.075 12 148 0.4726 4.6275074131510907E-01
2R_10371255_SNP A G 0.1187 19 141 0.5592 5.5152329563541103E-01
2R_10371310_SNP A C 0.2105 32 120 0.673 6.6255149277448044E-01
2R_10371364_SNP C T 0.3137 48 105 0.8351 8.2806557063186115E-01
2R_10371366_DEL T TGG 0.1465 23 134 0.7783 7.7280139680168192E-01
2R_10371485_SNP C T 0.09202 15 148 0.7825 7.7955449396166621E-01
2R_10371621_SNP G A 0.2839 44 111 0.7148 7.0527605775119739E-01
2R_10371677_SNP G T 0.28 42 108 0.9319 9.2847251053583690E-01
2R_10371682_SNP G T 0.2566 39 113 0.7245 7.1270653425603991E-01
2R_10371713_INS TGTAT T 0.102 15 132 0.2093 1.8346793432937680E-01
2R_10371802_SNP C G 0.08025 13 149 0.0157 1.4535650580154571E-02
2R_10371885_SNP G T 0.2897 42 103 0.7482 7.4206282588552419E-01
2R_10371923_SNP C T 0.1533 23 127 0.9849 9.8412399672039830E-01
2R_10372127_SNP G A 0.07595 12 146 0.3055 3.3838294546700365E-01
2R_10372133_SNP T A 0.2614 40 113 0.8422 8.3614510075451087E-01
2R_10372142_SNP G A 0.2564 40 116 0.8165 8.1037699400178309E-01
2R_10372144_SNP C G 0.2143 33 121 0.1557 1.3945157156816246E-01
2R_10372170_SNP T C 0.2583 39 112 0.7293 7.1707022028025080E-01
2R_10372198_SNP C A 0.25 37 111 0.4864 4.7622487485228382E-01
2R_10372209_SNP A T 0.1195 19 140 0.9893 9.8905901877354874E-01
2R_10372246_SNP T A 0.08497 13 140 0.3473 3.7884274049257971E-01
2R_10372294_SNP A G 0.08553 13 139 0.3806 4.0597080668488950E-01
2R_10372357_SNP C G 0.07453 12 149 0.9215 9.2009595461975591E-01
2R_10372529_SNP A T 0.1384 22 137 0.9422 9.4116658847332757E-01
2R_10372795_SNP A C 0.2092 32 121 0.09858 8.7003808768836732E-02
2R_10372875_SNP T C 0.2595 41 117 0.01828 1.5285248393386639E-02
2R_10372878_SNP G T 0.1472 24 139 0.8541 8.5216705294542916E-01
2R_10372879_SNP T G 0.1366 22 139 0.8732 8.7165731696172988E-01
2R_10372894_SNP G A 0.142 23 139 0.8501 8.4943168090932608E-01
2R_10372958_SNP C A 0.3097 48 107 0.2937 2.8352101101493532E-01
2R_10373019_SNP G A 0.125 20 140 0.5674 5.5983861284173853E-01
2R_10373053_SNP T G 0.4452 69 86 0.3515 3.3490925005756755E-01
2R_10373065_SNP C A 0.1242 20 141 0.7119 7.0678620597988639E-01
2R_10373096_SNP T C 0.1625 26 134 0.3751 3.6582440815618200E-01
2R_10373097_SNP A T 0.1625 26 134 0.236 2.2771493408581389E-01
2R_10373099_SNP C T 0.1235 20 142 0.8962 8.9450227011095440E-01
2R_10373100_SNP C T 0.1235 20 142 0.8962 8.9450227011095440E-01
2R_10373123_SNP A C 0.1195 19 140 0.7477 7.4289313443423255E-01
2R_10373190_SNP T A 0.4487 70 86 0.403 3.8867523532430259E-01
2R_10373242_DEL TTAT T 0.2297 34 114 0.9127 9.0840898731597819E-01
2R_10373256_INS A ATGTA 0.32 48 102 0.5446 5.3702485465596905E-01
2R_10373380_SNP A G 0.2194 34 121 0.3733 3.5830081693150684E-01
2R_10373483_SNP A T 0.1854 28 123 0.2407 2.2673765869204054E-01
2R_10373716_DEL A ATA 0.1656 25 126 0.02674 2.3286527148799210E-02
2R_10373908_SNP A T 0.2595 41 117 0.1808 1.7016028599043509E-01
2R_10373967_SNP T G 0.09938 16 145 0.4862 4.7783111663510480E-01
2R_10374061_SNP T C 0.1988 32 129 0.7671 7.6414278119462842E-01
2R_10374113_SNP A C 0.1159 19 145 0.6933 6.9036014152208036E-01
2R_10374120_SNP T A 0.09375 15 145 0.4084 3.9814221088785751E-01
2R_10374121_INS CATAC C 0.1159 19 145 0.6933 6.9036014152208036E-01
2R_10374130_SNP T C 0.1104 18 145 0.6017 5.9720255467636441E-01
2R_10374159_INS GTA G 0.05 8 152 0.4257 4.1561492441926373E-01
2R_10374362_SNP G A 0.05625 9 151 0.2773 2.6838108621992940E-01
2R_10374690_SNP G C 0.1635 26 133 0.09848 9.1879492582174982E-02
2R_10374703_SNP A T 0.1582 25 133 0.1145 1.0489342121578327E-01
2R_10374784_SNP G A 0.2185 33 118 0.9251 9.2923361474604427E-01
2R_10374790_SNP A G 0.1126 17 134 0.3858 3.6983302543988983E-01
2R_10374791_SNP G A 0.0974 15 139 0.7684 7.6249824276470890E-01
2R_10374834_SNP A G 0.1974 30 122 0.9275 9.2552777899346117E-01
2R_10374839_SNP T G 0.05161 8 147 0.4838 4.7160358098998711E-01
2R_10374914_SNP T A 0.3733 56 94 0.3799 3.5794535605192934E-01
2R_10374951_SNP G T 0.3974 62 94 0.1904 1.8118123806526509E-01
2R_10374963_MNP CTA TGG 0.255 38 111 0.1188 1.0593773604436751E-01
2R_10375023_SNP T C 0.3742 58 97 0.2111 1.9947641485741141E-01
2R_10375037_SNP C G 0.3816 58 94 0.3401 3.2183700726663023E-01
2R_10375099_SNP A G 0.2516 39 116 0.4903 4.7700658486114644E-01
2R_10375134_SNP A T 0.4076 64 93 0.2285 2.1601704742549377E-01
2R_10375207_SNP T C 0.1146 18 139 0.5906 5.8050452935343255E-01
2R_10375233_SNP T C 0.05521 9 154 0.07227 6.8499591191854878E-02
2R_10375235_SNP C T 0.1341 22 142 0.4575 4.5295091880810134E-01
2R_10375256_SNP T A 0.1125 18 142 0.4345 4.2617583135104165E-01
2R_10375356_SNP C T 0.08642 14 148 0.08151 7.6726300309139128E-02
2R_10375380_SNP T A 0.175 28 132 0.08645 8.6735167345147746E-02
2R_10375474_DEL TAT T 0.1103 16 129 0.6879 6.9918260320245751E-01
2R_10375506_SNP A T 0.1481 24 138 0.5874 5.8157357194367787E-01
2R_10375823_SNP C G 0.2244 35 121 0.4453 4.3638785703321470E-01
2R_10376081_SNP T A 0.1132 18 141 0.8207 8.1725436713169286E-01
2R_10376094_SNP A G 0.1203 19 139 0.7336 7.2772673955609868E-01
2R_10376175_SNP C T 0.109 17 139 0.6193 6.0939381874628495E-01
2R_10376279_SNP A G 0.3725 57 96 0.7987 7.9276421037769018E-01
2R_10376571_SNP A G 0.0915 14 139 0.6137 5.9814195918201518E-01
2R_10376657_SNP C T 0.2338 36 118 0.2119 2.0199285078704365E-01
2R_10376747_SNP C T 0.1392 22 136 0.8701 8.6644155802939549E-01
2R_10376766_SNP T C 0.1513 23 129 0.373 3.5730386082887822E-01
2R_10376815_SNP G A 0.1119 16 127 0.8192 8.1536419976585006E-01
2R_10376885_SNP T A 0.3133 47 103 0.859 8.5331884877790387E-01
2R_10376899_SNP G A 0.3311 50 101 0.7577 7.4681241848272850E-01
2R_10376902_SNP A T 0.3355 51 101 0.6505 6.3993570775971809E-01
2R_10376924_SNP T C 0.3356 49 97 0.9579 9.5522877831404618E-01
2R_10376944_SNP A T 0.3116 43 95 0.9469 9.4600060414701426E-01
2R_10376951_SNP C T 0.3143 44 96 0.8553 8.4678215375767851E-01
2R_10376982_SNP T G 0.1522 21 117 0.3438 3.2415308634587914E-01
2R_10377004_INS TA T 0.1329 19 124 0.4435 4.3139044648962199E-01
2R_10377029_SNP T C 0.1111 16 128 0.9715 9.7004318468607276E-01
2R_10377118_SNP T A 0.3723 51 86 0.2339 2.0920777670573565E-01
2R_10377137_SNP G A 0.05063 8 150 0.3667 3.5706223151821903E-01
2R_10377200_INS C CG 0.3974 60 91 0.489 4.7209709894708718E-01
2R_10377213_SNP A T 0.3161 49 106 0.9999 9.9994683202069101E-01
2R_10377219_SNP T G 0.4065 63 92 0.4849 4.7075222535307515E-01
2R_10377329_DEL G GGGAGGAG 0.1558 24 130 0.3217 3.1076176288385116E-01
2R_10377530_SNP A G 0.3226 50 105 0.6457 6.3386722985376720E-01
2R_10377877_SNP G A 0.2785 44 114 0.69 6.8639010048401516E-01
2R_10378227_INS T TT 0.1589 24 127 0.2085 1.9161790719662131E-01
2R_10378344_SNP T G 0.05 8 152 0.5103 5.0417650029208239E-01
2R_10378713_SNP T C 0.4076 64 93 0.5947 5.8560545679405385E-01
2R_10378736_SNP T G 0.3677 57 98 0.5322 5.2415767744246011E-01
2R_10378800_SNP C A 0.4662 69 79 0.5483 5.3110171360389269E-01
2R_10378809_SNP T C 0.05732 9 148 0.6665 6.6152355087236503E-01
2R_10378811_SNP C A 0.4718 67 75 0.6325 6.2737553887621822E-01
2R_10378828_SNP C G 0.4172 63 88 0.5782 5.6722092033881744E-01
2R_10378882_SNP A T 0.4843 77 82 0.4759 4.7285383737842335E-01
2R_10378888_SNP T C 0.1392 22 136 0.5431 5.3275274342683676E-01
2R_10378918_SNP T G 0.1401 22 135 0.5087 4.9857773514382231E-01
2R_10378959_DEL T TT 0.1325 20 131 0.8545 8.4944966665812172E-01
2R_10379006_SNP A T 0.3462 54 102 0.8217 8.3292340610679616E-01
2R_10379018_SNP G C 0.2516 39 116 0.5152 5.4385568187433919E-01
2R_10379101_SNP T A 0.3355 52 103 0.3232 3.6912834030259167E-01
2R_10379112_SNP A G 0.09756 16 148 0.02972 2.8071273286261661E-02
2R_10379133_SNP T C 0.1187 19 141 0.2207 2.1057157417881278E-01
2R_10379209_SNP T C 0.2532 40 118 0.3425 3.3036183939640706E-01
2R_10379331_SNP G C 0.4129 64 91 0.08304 7.3059296831273005E-02
2R_10379334_SNP G A 0.4065 63 92 0.09573 8.4811133887767398E-02
2R_10379362_SNP C T 0.4103 64 92 0.106 9.6524078468991692E-02
2R_10379365_SNP T C 0.4038 63 93 0.09476 8.4636928617237372E-02
2R_10379368_SNP G A 0.3987 61 92 0.1623 1.5856945262893518E-01
2R_10379510_SNP A G 0.2956 47 112 0.3862 3.7801632728578372E-01
2R_10379540_SNP T C 0.4522 71 86 0.4157 4.0430752462208996E-01
2R_10379645_SNP C T 0.4966 74 75 0.4643 4.4311611609122437E-01
2R_10379651_SNP G C 0.4868 74 78 0.4563 4.3855717737117483E-01
2R_10379655_SNP C T 0.4966 74 75 0.4787 4.5678803524254752E-01
2R_10379669_SNP A G 0.125 20 140 0.6918 6.9273490437901497E-01
2R_10379690_INS T TTTGAATCAGAAGT 0.1192 18 133 0.7297 7.2132638219091938E-01
2R_10379716_SNP T C 0.1235 20 142 0.7008 6.9668012572723104E-01
2R_10379731_SNP G T 0.1304 21 140 0.6833 6.7775802105687333E-01
2R_10379752_SNP T A 0.1304 21 140 0.6696 6.6412889317768675E-01
2R_10379775_SNP A T 0.3026 46 106 0.8982 8.9732093454023365E-01
2R_10379780_SNP C G 0.129 20 135 0.7235 7.2171965071796607E-01
2R_10379784_SNP G A 0.4713 74 83 0.5072 4.9499605387496171E-01
2R_10379786_SNP C T 0.4774 74 81 0.4594 4.4427960441888692E-01
2R_10379808_SNP T C 0.4737 72 80 0.6808 6.7289816330508889E-01
2R_10379847_SNP G C 0.1006 16 143 0.6175 6.0957741168597557E-01
2R_10380013_SNP A T 0.3101 49 109 0.8326 8.2820477785574442E-01
2R_10380061_INS CACTAC C 0.05844 9 145 0.9953 9.9514996896072438E-01
2R_10380209_SNP G C 0.1006 16 143 0.6933 6.8710739033411916E-01
2R_10380473_SNP T G 0.1019 16 141 0.7724 7.6618364208793577E-01
2R_10380488_SNP A G 0.1 16 144 0.776 7.7220731135128018E-01
2R_10380536_SNP C T 0.1019 16 141 0.7724 7.6618364208793577E-01
2R_10380688_SNP T C 0.3631 57 100 0.83 8.2631505996063326E-01
2R_10380804_SNP T A 0.2171 33 119 0.4377 4.2057361496676104E-01
2R_10380818_SNP T A 0.09938 16 145 0.7601 7.5629853407662773E-01
2R_10380854_SNP A C 0.2595 41 117 0.1855 1.7735191394998862E-01
2R_10380909_SNP C T 0.2273 35 119 0.6546 6.5167846485042347E-01
2R_10381052_SNP T C 0.1076 17 141 0.1414 1.4440000856597346E-01
2R_10381107_SNP T C 0.06289 10 149 0.002922 2.4113763870170215E-03
2R_10381275_SNP T G 0.2143 33 121 0.09744 8.8304769718014153E-02
2R_10381348_SNP A G 0.3671 58 100 0.5339 5.2549268325142462E-01
2R_10381430_SNP A T 0.0875 14 146 0.4009 3.9444203579087178E-01
2R_10381449_SNP A C 0.08025 13 149 0.1173 1.2033597215601011E-01
2R_10381503_SNP C A 0.2025 32 126 0.2116 2.0453088431140520E-01
2R_10381504_SNP A T 0.2062 33 127 0.3384 3.2883031966651743E-01
2R_10381522_SNP A T 0.07975 13 150 0.139 1.3397103957783274E-01
2R_10381525_SNP T A 0.2357 37 120 0.02121 1.7813256127021480E-02
2R_10381526_SNP A T 0.2357 37 120 0.02041 1.7130157374664220E-02
2R_10381559_DEL G AGA 0.2357 37 120 0.02119 1.7784905019292582E-02
2R_10381563_MNP CCCC GAGA 0.2208 34 120 0.01686 1.3240413741435824E-02
2R_10381814_SNP T C 0.2436 38 118 0.2871 2.7811802559527510E-01
2R_10381815_SNP C T 0.242 38 119 0.3215 3.1053805804879453E-01
2R_10382078_SNP G T 0.1938 31 129 0.04437 4.1684241307190124E-02
2R_10382082_SNP T C 0.0625 10 150 0.9766 9.7630088046739938E-01
2R_10382085_SNP G A 0.3585 57 102 0.5947 5.8648113851461492E-01
2R_10382142_SNP G C 0.09877 16 146 0.004594 3.9966358619100426E-03
2R_10382187_SNP G A 0.09816 16 147 0.001045 1.0191290123794585E-03
2R_10382269_SNP C T 0.1141 17 132 0.9639 9.6238882813985738E-01
2R_10382442_DEL C CCAG 0.25 38 114 0.8798 8.8470821772154862E-01
2R_10382447_SNP T C 0.2848 45 113 0.5956 5.8585619199898786E-01
2R_10382464_SNP C G 0.2857 46 115 0.9314 9.3029872695186888E-01
2R_10382523_SNP A G 0.3822 60 97 0.2191 2.0565932488594241E-01
2R_10382551_SNP A C 0.2704 43 116 0.8131 8.0910104974853758E-01
2R_10382554_SNP T G 0.2595 41 117 0.6527 6.4569259059649098E-01
2R_10382559_SNP G A 0.327 52 107 0.7752 7.6974778555944767E-01
2R_10382564_SNP T C 0.1859 29 127 0.9096 9.0791207364451010E-01
2R_10382575_SNP G C 0.3291 52 106 0.776 7.6990340441294935E-01
2R_10382592_SNP G A 0.3354 53 105 0.8228 8.1785861294962003E-01
2R_10382598_SNP A T 0.3248 51 106 0.6626 6.5405210439483774E-01
2R_10382605_SNP G T 0.3228 51 107 0.7904 7.8466620512021712E-01
2R_10382606_SNP G A 0.327 52 107 0.7752 7.6974778555944767E-01
2R_10382608_SNP T A 0.2687 43 117 0.7964 7.9254069770832181E-01
2R_10382609_DEL A AT 0.2642 42 117 0.8772 8.7432962743510723E-01
2R_10382615_SNP A T 0.3354 53 105 0.8408 8.3710409046688128E-01
2R_10382626_SNP T A 0.327 52 107 0.7878 7.8258803130387222E-01
2R_10382628_SNP T A 0.327 52 107 0.7878 7.8258803130387222E-01
2R_10382645_SNP C T 0.1069 17 142 0.9593 9.5836869724979468E-01
2R_10382653_INS TTT T 0.3446 51 97 0.8309 8.2444947141402369E-01
2R_10382734_SNP T C 0.09615 15 141 0.4492 4.3931072549241323E-01
2R_10382797_SNP G A 0.08974 14 142 0.4146 4.0390664747685223E-01
2R_10382857_SNP A C 0.3806 59 96 0.2328 2.2230143224628374E-01
2R_10382986_SNP T A 0.2642 42 117 0.6653 6.6034675579375013E-01
2R_10382995_SNP G A 0.3758 59 98 0.7746 7.6902066922897083E-01
2R_10383014_SNP G T 0.3758 59 98 0.8155 8.1008525268651210E-01
2R_10383064_SNP A C 0.1411 23 140 0.9049 9.0363637718207379E-01
2R_10383328_SNP A G 0.1384 22 137 0.3638 3.5916177724114129E-01
2R_10383333_SNP T G 0.09494 15 143 0.1083 9.9286182924331556E-02
2R_10383589_SNP T C 0.05096 8 149 0.9974 9.9732724032355613E-01
2R_10383631_SNP G A 0.1242 20 141 0.7935 7.9000376460423727E-01
2R_10383634_SNP T G 0.2405 38 120 0.7502 7.4489876908855990E-01
2R_10383703_SNP G T 0.2422 39 122 0.192 1.8495932544166038E-01
2R_10383734_SNP A C 0.4901 74 77 0.5835 5.7211241433889581E-01
2R_10383832_SNP A G 0.1911 30 127 0.009984 9.0744556483712564E-03
2R_10383852_SNP T A 0.2298 37 124 0.01643 1.4561248155904533E-02
2R_10383890_DEL C CC 0.1667 24 120 0.5919 5.9679446249556412E-01
2R_10383934_SNP T C 0.1132 18 141 0.7184 7.1479524210337442E-01
2R_10383958_SNP A C 0.3268 50 103 0.1874 1.7156991374032449E-01
2R_10384003_SNP G A 0.5 75 75 0.1314 1.1501467673492294E-01
2R_10384024_SNP A C 0.1235 20 142 0.7008 6.9619059119160132E-01
2R_10384109_INS ACAGTCC A 0.1125 18 142 0.5315 5.2262761270234570E-01
2R_10384121_SNP T C 0.2733 44 117 0.2515 2.4270302708727842E-01
2R_10384128_SNP T A 0.1187 19 141 0.5973 5.9004114765606630E-01
2R_10384301_SNP G C 0.2405 38 120 0.183 1.7453498229749265E-01
2R_10384573_SNP A T 0.2125 34 126 0.1393 1.3146655010867470E-01
2R_10384693_SNP C T 0.1083 17 140 0.9129 9.1064605387624287E-01
2R_10384861_SNP G C 0.4765 71 78 0.6971 6.8530093770027722E-01
2R_10384867_SNP T C 0.4228 63 86 0.3049 2.8506995930114332E-01
2R_10386083_SNP G T 0.4962 66 67 0.3337 2.9733633993009778E-01
2R_10386101_SNP T C 0.07097 11 144 0.9636 9.6246533591687089E-01
2R_10386555_SNP A C 0.327 52 107 0.2479 2.3767146560217733E-01
2R_10386558_SNP G A 0.327 52 107 0.2479 2.3767146560217733E-01
2R_10387131_SNP T A 0.05488 9 155 0.7285 7.2583841178562136E-01
2R_10387374_SNP G T 0.4114 65 93 0.01189 1.0376838339773955E-02
2R_10387478_SNP A G 0.1329 21 137 0.6482 6.4466905524096796E-01
2R_10387671_SNP G T 0.4903 76 79 0.06278 5.5618283832329661E-02
2R_10387719_SNP T A 0.09938 16 145 0.5943 5.8796883622281082E-01
2R_10387920_SNP T C 0.242 38 119 0.00509 4.1137637998147269E-03
2R_10387967_SNP G T 0.3312 52 105 0.0167 1.4522364524279551E-02
2R_10388106_SNP C T 0.1481 24 138 0.6524 6.4918294912262364E-01
2R_10388139_SNP G T 0.2264 36 123 0.005016 4.1419659507935117E-03
2R_10388232_SNP A G 0.2468 39 119 0.001683 1.2927338358515498E-03
2R_10388235_SNP C T 0.2468 39 119 0.001683 1.2927338358515498E-03
2R_10388385_SNP G C 0.2628 41 115 0.07544 6.8773908149793408E-02
2R_10388430_SNP T C 0.2516 39 116 0.1207 1.1357222665961075E-01
2R_10388481_SNP A G 0.2628 41 115 0.09938 9.3256365216385806E-02
2R_10388562_SNP G A 0.2468 38 116 0.06199 5.3121265435149223E-02
2R_10388836_SNP G C 0.2645 41 114 0.1002 9.0970843393897383E-02
2R_10388976_SNP G A 0.2785 44 114 0.04918 4.3973686517229681E-02
2R_10389024_SNP T C 0.2785 44 114 0.05983 5.3856751882876516E-02
2R_10389368_SNP T A 0.08025 13 149 0.6967 6.9265834442641205E-01
2R_10389385_INS A AAACTA 0.4848 64 68 0.322 3.2224915506970431E-01
2R_10389528_SNP A T 0.4675 72 82 0.8431 8.3723443064491598E-01
2R_10389727_SNP A G 0.4675 72 82 0.8812 8.7843813753059641E-01
2R_10389841_SNP T G 0.48 72 78 0.9693 9.6876873845744071E-01
2R_10389844_SNP G A 0.471 73 82 0.562 5.4872204113219591E-01
2R_10389895_SNP C T 0.4079 62 90 0.5012 4.8774472837483795E-01
2R_10389940_SNP C A 0.3987 61 92 0.2797 2.6790561040175187E-01
2R_10390028_INS A ATAGTCAA 0.3947 60 92 0.3121 2.9538496236174949E-01
2R_10390036_SNP T C 0.391 61 95 0.3834 3.7191353560293416E-01
2R_10390225_SNP T C 0.2532 40 118 0.134 1.2670793915552692E-01
2R_10390435_SNP C T 0.075 12 148 0.4288 4.2266425691462528E-01
2R_10390438_SNP A G 0.2436 38 118 0.03132 2.6526459375174383E-02
2R_10390513_SNP G A 0.1083 17 140 0.1596 1.4775003882601123E-01
2R_10390519_SNP A C 0.09202 15 148 0.3952 3.8981947729404376E-01
2R_10390528_SNP T C 0.2516 39 116 0.03745 3.2945157847890413E-02
2R_10390534_SNP C G 0.3165 44 95 0.01242 7.7237021007052235E-03
2R_10390543_SNP T C 0.2516 39 116 0.04645 4.2727201601270214E-02
2R_10390663_SNP C T 0.329 51 104 0.3381 3.2792150277703325E-01
2R_10390882_SNP A C 0.2484 38 115 0.1905 1.8046768850387584E-01
2R_10390965_SNP C G 0.09494 15 143 0.8522 8.4840859348609399E-01
2R_10391032_SNP A G 0.3158 48 104 0.3193 3.0143991801897074E-01
2R_10391046_SNP G T 0.3226 50 105 0.3382 3.2632560789379994E-01
2R_10391049_SNP A C 0.05556 9 153 0.004211 6.4742084500216054E-03
2R_10391141_INS TA T 0.075 12 148 0.4645 4.5731148660564003E-01
2R_10391152_SNP A G 0.3226 50 105 0.1937 1.8307447562851153E-01
2R_10391263_SNP A T 0.366 56 97 0.4037 3.9772033763814585E-01
2R_10391375_SNP T C 0.329 51 104 0.3464 3.3287756459586237E-01
2R_10391539_SNP T A 0.3333 52 104 0.2715 2.5897472818207545E-01
2R_10391564_SNP A G 0.3418 54 104 0.2544 2.4406673221731068E-01
2R_10391652_SNP C A 0.271 42 113 0.2285 2.2147108609839528E-01
2R_10391676_SNP T A 0.2078 32 122 0.03563 2.9545847517015673E-02
2R_10391909_SNP T C 0.2293 36 121 0.03712 3.2178932289721331E-02
2R_10391934_SNP A C 0.3312 51 103 0.4224 4.0835087310809448E-01
2R_10392098_SNP A C 0.05031 8 151 0.6423 6.3564880873787866E-01
2R_10392138_SNP C A 0.09697 16 149 0.7421 7.4026583182714134E-01
2R_10392159_SNP C G 0.3462 54 102 0.3618 3.5275690412418248E-01
2R_10392296_SNP T G 0.3654 57 99 0.16 1.5304410474893471E-01
2R_10392394_SNP A G 0.3585 57 102 0.2455 2.3712390532222927E-01
2R_10392406_SNP A G 0.2284 37 125 0.1697 1.6616071156756307E-01
2R_10392407_SNP T C 0.2298 37 124 0.1715 1.6761968744118017E-01
2R_10392472_SNP A G 0.2338 36 118 0.005673 5.2404975266379557E-03
2R_10392530_DEL T TCATTGTCA 0.1184 18 134 0.667 6.5388106054957584E-01
2R_10392540_SNP A G 0.1242 19 134 0.7516 7.4176004603708057E-01
2R_10392570_SNP G T 0.3247 50 104 0.1522 1.3868496954283616E-01
2R_10392658_SNP C T 0.3503 55 102 0.3156 3.0348114525287762E-01
2R_10393128_SNP A T 0.12 18 132 0.8054 7.9712044372025659E-01
2R_10393368_SNP G T 0.2549 39 114 0.03029 2.6683572394243637E-02
2R_10393524_SNP T G 0.08176 13 146 0.927 9.2518127950620788E-01
2R_10393530_SNP A G 0.5 78 78 0.3961 3.8639724256950381E-01
2R_10393551_SNP T C 0.05455 9 156 0.8276 8.2634120152600321E-01
2R_10393593_SNP G A 0.3208 51 108 0.4055 3.9688909557919338E-01
2R_10393623_SNP A C 0.2625 42 118 0.02501 2.2364860366340417E-02
2R_10393728_SNP T A 0.1218 19 137 0.8534 8.4889039601558736E-01
2R_10393867_SNP G T 0.3228 51 107 0.6194 6.1263496404001738E-01
2R_10393896_SNP T A 0.2697 41 111 0.3778 3.6231396781194003E-01
2R_10394039_SNP C A 0.1226 19 136 0.8587 8.5384248472482926E-01
2R_10394166_SNP A T 0.4258 66 89 0.1276 1.1585370668299622E-01
2R_10394289_SNP T G 0.1132 18 141 0.8096 8.0551445300238123E-01
2R_10394368_SNP A G 0.1392 22 136 0.582 5.7393823113601594E-01
2R_10394401_SNP A C 0.1019 16 141 0.8023 7.9731183995177868E-01
2R_10394497_SNP G T 0.1139 18 140 0.9961 9.9602249138032861E-01
2R_10394526_SNP A G 0.05455 9 156 0.8729 8.7196131204883820E-01
2R_10394586_SNP G A 0.2658 42 116 0.0543 4.9107706616027383E-02
2R_10394946_SNP C T 0.2051 32 124 0.2492 2.4898848829330678E-01
2R_10394982_SNP A C 0.391 61 95 0.365 3.5457419349348573E-01
2R_10395006_SNP T A 0.4872 76 80 0.709 7.0190145894084766E-01
2R_10395040_INS TT T 0.437 59 76 0.2307 2.5121621166925223E-01
2R_10395109_SNP T C 0.2745 42 111 0.09656 8.6537002810310515E-02
2R_10395271_SNP G A 0.3867 58 92 0.5039 4.8663363386185132E-01
2R_10395274_SNP C G 0.2914 44 107 0.1274 1.1156023025740380E-01
2R_10395350_SNP C T 0.2821 44 112 0.1152 1.0506013318575269E-01
2R_10395358_SNP A G 0.2774 43 112 0.1016 9.1187505205843844E-02
2R_10395433_SNP T C 0.3758 59 98 0.7094 7.0340498644798422E-01
2R_10395499_SNP A C 0.1887 30 129 0.1137 1.0799158635266193E-01
2R_10395523_SNP C T 0.07975 13 150 0.08674 8.4643349352362285E-02
2R_10395571_SNP G T 0.4026 62 92 0.8297 8.2497345851689574E-01
2R_10395775_SNP G A 0.4902 75 78 0.9927 9.9248637346745328E-01
2R_10395790_SNP A G 0.2821 44 112 0.2276 2.1486221354048907E-01
2R_10395838_SNP T C 0.3439 54 103 0.9453 9.4391925751631567E-01
2R_10395839_SNP T A 0.07927 13 151 0.08414 8.2828474140953290E-02
2R_10395850_SNP G T 0.4968 78 79 0.9437 9.4230876138031539E-01
2R_10395860_SNP A C 0.1062 17 143 0.6324 6.2579694483355808E-01
2R_10395950_SNP G C 0.3097 48 107 0.4001 3.9857828209487456E-01
2R_10396169_SNP G A 0.1447 22 130 0.5771 5.6421342072777902E-01
2R_10396199_SNP C G 0.1097 17 138 0.8986 8.9514580087406093E-01
2R_10396331_SNP T C 0.1688 26 128 0.6846 6.7737141852174976E-01
2R_10396392_SNP T C 0.1935 30 125 0.3529 3.4315730897121954E-01
2R_10396402_DEL A ATCAACA 0.1 14 126 0.87 8.6246551323363940E-01
2R_10396520_SNP A G 0.4331 68 89 0.961 9.5970771164068869E-01
2R_10396526_SNP A G 0.4231 66 90 0.9458 9.4414540700558058E-01
2R_10396595_SNP A C 0.1069 17 142 0.6443 6.3716542591891079E-01
2R_10396703_DEL G GCAA 0.09211 14 138 0.65 6.3745665570396626E-01
2R_10396856_SNP A G 0.3571 55 99 0.6305 6.2183607863895185E-01
2R_10397168_SNP G A 0.05161 8 147 0.1062 1.0401920905045958E-01
2R_10397171_SNP A C 0.3986 57 86 0.7798 7.8823912903693483E-01
2R_10397316_SNP A C 0.4713 74 83 0.8627 8.5918749455638788E-01
2R_10397479_SNP T G 0.1227 20 143 0.2881 2.8575916919672184E-01
2R_10397494_SNP C T 0.3734 59 99 0.947 9.4553514481043532E-01
2R_10397506_SNP C T 0.3822 60 97 0.3051 2.9631808626579892E-01
2R_10397626_SNP A G 0.3356 49 97 0.2753 2.5763656430394943E-01
2R_10397670_SNP C G 0.4522 71 86 0.8104 8.0587917794052444E-01
2R_10397687_SNP A C 0.3481 55 103 0.2797 2.7417423613244474E-01
2R_10397872_DEL C CACC 0.1465 23 134 0.5377 5.9966446187037059E-01
2R_10397892_SNP A G 0.1783 28 129 0.9731 9.7255407878789168E-01
2R_10398280_SNP T A 0.05769 9 147 0.1429 1.3393028700738274E-01
2R_10398312_SNP G C 0.25 37 111 0.9891 9.8874829933909769E-01
2R_10398315_SNP C A 0.0566 9 150 0.1723 1.6554362256915478E-01
2R_10398333_SNP G A 0.2318 35 116 0.4855 4.7981035045734155E-01
```
