## Supplementary material for "Roles of *PKCdelta* in Photoperiod and Circadian Regulations in *Drosophila melanogaster*": File S2 (part 38 of 121)

```
2R_10398337_SNP T C 0.268 41 112 0.9228 9.2168187179633454E-01
2R_10398388_SNP T C 0.06748 11 152 0.4099 4.0671662456955604E-01
2R_10398641_SNP T C 0.06211 10 151 0.5512 5.4721737982716379E-01
2R_10398643_SNP A C 0.06211 10 151 0.3979 3.9268526317141161E-01
2R_10398727_SNP G A 0.3725 57 96 0.3019 2.8327540801413009E-01
2R_10398887_SNP A C 0.2051 32 124 0.5706 5.6313881859408865E-01
2R_10398934_SNP A G 0.2516 40 119 0.7726 7.6773758806682835E-01
2R_10399139_SNP G C 0.3376 53 104 0.6763 6.7025899364340247E-01
2R_10399190_SNP A G 0.2025 32 126 0.5146 5.0289704380973688E-01
2R_10399241_DEL A AA 0.1439 20 119 0.7046 6.9461033144419670E-01
2R_10399248_SNP G T 0.3782 59 97 0.5829 5.7336099352445746E-01
2R_10399286_SNP A T 0.3784 56 92 0.4595 4.3807857871299838E-01
2R_10399301_DEL A AA 0.3451 49 93 0.6338 6.4663869088173676E-01
2R_10399383_SNP G A 0.375 54 90 0.537 5.2346574334803464E-01
2R_10399394_DEL G GAGG 0.1206 17 124 0.9583 9.5575311628909787E-01
2R_10399443_SNP T A 0.1361 20 127 0.9309 9.2704404702524290E-01
2R_10399461_SNP G A 0.2961 45 107 0.8065 7.9929347627772107E-01
2R_10399564_SNP C A 0.2895 44 108 0.4179 4.0285650770571546E-01
2R_10399809_INS AA A 0.3786 53 87 0.4261 4.4803164036411092E-01
2R_10399818_SNP A G 0.443 66 83 0.5902 5.7491395407171830E-01
2R_10399849_SNP A T 0.46 69 81 0.7558 7.4900799681989561E-01
2R_10400287_SNP G T 0.4968 78 79 0.3282 3.1761546915791294E-01
2R_10400389_SNP T C 0.44 66 84 0.4685 4.5016559758298158E-01
2R_10400631_SNP C A 0.3141 49 107 0.7644 7.5894746234006294E-01
2R_10400754_SNP T C 0.09938 16 145 0.4081 3.9905468384329690E-01
2R_10400755_SNP T C 0.1049 17 145 0.4828 4.7543390902923754E-01
2R_10400758_SNP G T 0.125 20 140 0.9192 9.1738345566327151E-01
2R_10400761_SNP A C 0.1069 17 142 0.458 4.4754336556407781E-01
2R_10400765_SNP T A 0.236 38 123 0.8994 8.9829878429168242E-01
2R_10400781_SNP G A 0.1062 17 143 0.8471 8.4396660288641234E-01
2R_10400789_SNP A T 0.1161 18 137 0.9838 9.8330590857099975E-01
2R_10400799_SNP C T 0.1329 21 137 0.7252 7.1848898131881866E-01
2R_10400808_SNP T C 0.1226 19 136 0.7661 7.5904929939022292E-01
2R_10400817_SNP T C 0.1313 21 139 0.8643 8.6130439727871133E-01
2R_10400831_SNP A G 0.08917 14 143 0.8929 8.8996525185299369E-01
2R_10400846_SNP A T 0.3077 48 108 0.8961 8.9300821499336236E-01
2R_10400859_SNP A G 0.1056 17 144 0.8672 8.6460483610169869E-01
2R_10400872_SNP T C 0.09938 16 145 0.7825 7.7941820338049705E-01
2R_10400874_SNP A C 0.109 17 139 0.8522 8.5148628968149065E-01
2R_10400972_SNP A G 0.07975 13 150 0.3122 3.0560815698977761E-01
2R_10401067_SNP C T 0.1218 19 137 0.7619 7.5493601869630123E-01
2R_10401125_SNP C A 0.2041 30 117 0.5532 5.3499934984064401E-01
2R_10401136_SNP A T 0.0828 13 144 0.5571 5.4729628984974976E-01
2R_10401146_SNP A C 0.1097 17 138 0.8655 8.6246368422240383E-01
2R_10401150_SNP G A 0.2222 34 119 0.5487 5.3513862972423931E-01
2R_10401167_SNP T A 0.2157 33 120 0.5584 5.4328899334057601E-01
2R_10401189_SNP G A 0.2192 32 114 0.3577 3.3146389718792635E-01
2R_10401226_SNP A T 0.2098 30 113 0.4452 4.1547831355645948E-01
2R_10401284_SNP A T 0.07792 12 142 0.7362 7.2779206646838024E-01
2R_10401293_SNP A C 0.1146 18 139 0.7454 7.3765912455229521E-01
2R_10401303_SNP C G 0.09032 14 141 0.762 7.5470486417199389E-01
2R_10401360_SNP G T 0.1195 19 140 0.6855 6.7810662576381842E-01
2R_10401592_SNP A G 0.2453 39 120 0.527 5.2130823988226427E-01
2R_10401612_SNP A G 0.4103 64 92 0.4582 4.4749614935055715E-01
2R_10401663_SNP T C 0.2532 40 118 0.6994 6.9710144073727620E-01
2R_10401731_SNP G A 0.4684 74 84 0.193 1.8149797025042880E-01
2R_10401734_SNP T C 0.4713 74 83 0.208 1.9433661868616614E-01
2R_10401736_SNP C T 0.465 73 84 0.2417 2.2791501852362372E-01
2R_10401738_SNP C T 0.4654 74 85 0.2121 2.0092567272852280E-01
2R_10401758_SNP C T 0.465 73 84 0.2199 2.0783500010811939E-01
2R_10401784_SNP C A 0.4503 68 83 0.2628 2.4264614588205868E-01
2R_10401989_SNP G T 0.3673 54 93 0.4263 4.1672981572720136E-01
2R_10402124_INS CC C 0.4865 72 76 0.2884 2.6827422923827327E-01
2R_10402162_SNP G T 0.1603 25 131 0.1359 1.2490400397000301E-01
2R_10402227_DEL TT T 0.4773 63 69 0.1159 1.3727848107574681E-01
2R_10402804_SNP G A 0.1871 29 126 0.9989 9.9899294290872265E-01
2R_10402872_SNP T A 0.474 73 81 0.1795 1.6844601726040331E-01
2R_10403277_SNP C A 0.1083 17 140 0.8478 8.4369167828915292E-01
2R_10403579_DEL A ACTCCA 0.4145 63 89 0.1066 9.3832806216341269E-02
2R_10403591_INS AA A 0.4184 59 82 0.1258 1.0102555584217765E-01
2R_10403727_SNP A G 0.4351 67 87 0.1786 1.6313935973577387E-01
2R_10403795_SNP T A 0.4231 66 90 0.2729 2.5808250608072436E-01
2R_10403796_SNP T A 0.4183 64 89 0.3097 2.9379056178841845E-01
2R_10403848_SNP C T 0.3077 48 108 0.3665 3.5437211422695336E-01
2R_10403901_SNP A C 0.2803 44 113 0.259 2.4708838887333417E-01
2R_10403968_SNP C T 0.5 77 77 0.7743 7.6573513743964805E-01
2R_10403974_SNP C G 0.1069 17 142 0.8647 8.6188364368180681E-01
2R_10404114_SNP C T 0.1366 22 139 0.1501 1.4273992232594024E-01
2R_10404253_SNP A C 0.06748 11 152 0.6199 6.1522564296058890E-01
2R_10404286_SNP A G 0.06173 10 152 0.5356 5.2892525295853354E-01
2R_10404293_SNP G A 0.4872 76 80 0.5473 5.4048581884797708E-01
2R_10404384_SNP C T 0.1304 21 140 0.7453 7.4294002388609659E-01
2R_10404438_SNP A G 0.1187 19 141 0.9203 9.1920325371582423E-01
2R_10404603_SNP G C 0.1013 16 142 0.7425 7.3617338428453438E-01
2R_10404663_SNP T G 0.05921 9 143 0.08487 7.5286781129048422E-02
2R_10405406_SNP G T 0.1062 17 143 0.8982 8.9653232097205537E-01
2R_10405491_SNP C T 0.2839 44 111 0.05753 5.1851758522277788E-02
2R_10405508_SNP G A 0.1203 19 139 0.6206 6.1274232793692596E-01
2R_10405558_SNP A C 0.2532 39 115 0.01884 1.6673092426746011E-02
2R_10405596_SNP T C 0.07975 13 150 0.9291 9.2823115838620551E-01
2R_10405670_SNP G A 0.1761 28 131 0.2652 2.5660133969713239E-01
2R_10405725_SNP T C 0.1761 28 131 0.2382 2.3464509616863638E-01
2R_10405732_SNP A T 0.1783 28 129 0.2534 2.4423480493066663E-01
2R_10405768_SNP T C 0.06918 11 148 0.258 2.5828674187064193E-01
2R_10405770_SNP T A 0.06875 11 149 0.2527 2.5412827409148520E-01
2R_10405788_SNP T A 0.07927 13 151 0.2759 2.7097433801506732E-01
2R_10405850_SNP A G 0.06875 11 149 0.2355 2.2591932306344520E-01
2R_10405907_SNP A G 0.06173 10 152 0.1651 1.5876846176364734E-01
2R_10405908_SNP A G 0.06748 11 152 0.2348 2.2881725077514603E-01
2R_10405925_SNP G C 0.06211 10 151 0.2627 2.5395475080981944E-01
2R_10405944_SNP T C 0.1258 20 139 0.2875 2.7961642530703090E-01
2R_10406132_SNP C G 0.4586 72 85 0.1019 9.4668851880362670E-02
2R_10406137_SNP T C 0.2739 43 114 0.09052 8.2582321471132633E-02
2R_10406227_SNP G A 0.3631 57 100 0.2441 2.2937270946407828E-01
2R_10406230_SNP A C 0.08805 14 145 0.633 6.2868892586798775E-01
2R_10406250_INS T TGTT 0.2836 38 96 0.191 1.6750540496595034E-01
2R_10406261_SNP G A 0.1366 22 139 0.4561 4.4725416000988949E-01
2R_10406271_SNP A C 0.2628 41 115 0.5013 4.8801462312796151E-01
2R_10406280_SNP T A 0.2628 41 115 0.5024 4.8916138225758632E-01
2R_10406404_SNP T C 0.1 16 144 0.9122 9.1045000525282527E-01
2R_10406428_SNP T G 0.09877 16 146 0.09681 9.1906649681878005E-02
2R_10406450_SNP C A 0.2876 44 109 0.9438 9.4319748979786422E-01
2R_10406619_SNP A C 0.2792 43 111 0.5744 5.6932442652740201E-01
2R_10406643_SNP A G 0.3007 46 107 0.9044 9.0223930747186021E-01
2R_10406700_SNP G A 0.09434 15 144 0.6132 6.0661203104645689E-01
2R_10406778_SNP G A 0.07879 13 152 0.8355 8.3421302894306404E-01
2R_10406813_SNP A G 0.0679 11 151 0.9439 9.4300955042023538E-01
2R_10406814_SNP A G 0.07362 12 151 0.7586 7.5641900545742968E-01
2R_10407097_SNP A G 0.3631 57 100 0.8071 8.0581358125188940E-01
2R_10407111_SNP G T 0.05128 8 148 0.5594 5.5606934682961207E-01
2R_10407167_SNP T A 0.2821 44 112 0.7592 7.5464120998272577E-01
2R_10407273_SNP T C 0.05063 8 150 0.34 3.3386563418833959E-01
2R_10407334_SNP C T 0.4586 72 85 0.562 5.7701394169021603E-01
2R_10407335_SNP T C 0.4658 75 86 0.5517 5.7164647400612711E-01
2R_10407359_SNP A C 0.4625 74 86 0.5239 5.4304446828469222E-01
2R_10407361_SNP G T 0.4688 75 85 0.5248 5.4439526605668653E-01
2R_10407363_INS T AA 0.4625 74 86 0.5239 5.4304446828469222E-01
2R_10407370_SNP A T 0.4671 71 81 0.6367 6.4604940532854038E-01
2R_10407371_SNP A G 0.465 73 84 0.6084 6.2262181786460891E-01
2R_10407374_SNP G T 0.4516 70 85 0.5889 6.0128981079838861E-01
2R_10407397_SNP A T 0.4713 74 83 0.5874 5.8070437768606475E-01
2R_10407422_SNP A C 0.4777 75 82 0.8697 8.6751149665360261E-01
2R_10407424_SNP T C 0.487 75 79 0.7794 7.7507354950048102E-01
2R_10407427_SNP T A 0.4717 75 84 0.8857 8.8362725763547134E-01
2R_10407446_SNP T C 0.4654 74 85 0.8412 8.3863255447840224E-01
2R_10407457_SNP A G 0.465 73 84 0.6151 6.1004319974234555E-01
2R_10407523_SNP A G 0.4528 72 87 0.8367 8.3622852078579735E-01
2R_10407533_SNP C A 0.4551 71 85 0.979 9.7847284064879181E-01
2R_10407773_SNP A T 0.2876 44 109 0.7672 7.6136489224032489E-01
2R_10407782_INS TTAAGGTGGAGGT T 0.07006 11 146 0.8781 8.7551287668895161E-01
2R_10407795_SNP T C 0.06211 10 151 0.9433 9.4226935056936478E-01
2R_10407805_SNP G A 0.09494 15 143 0.4841 4.7336602286981411E-01
2R_10407819_SNP A G 0.1013 16 142 0.4225 4.1174250667161505E-01
2R_10407833_SNP A C 0.4936 77 79 0.5945 5.8318083000982068E-01
2R_10407989_SNP A T 0.06289 10 149 0.825 8.2136351791628937E-01
2R_10408003_SNP T A 0.4367 69 89 0.7379 7.3518088353208733E-01
2R_10408221_SNP T C 0.4694 69 78 0.8544 8.5174966246326733E-01
2R_10408441_DEL A GGG 0.08589 14 149 0.9541 9.5378128949503571E-01
2R_10408721_SNP C T 0.05556 9 153 0.8228 8.2043349711567903E-01
2R_10408744_SNP G A 0.3899 62 97 0.3754 3.6607097560869728E-01
2R_10408832_SNP A G 0.3544 56 102 0.4952 4.8781350094883069E-01
2R_10408837_SNP T C 0.4452 69 86 0.3291 3.1630814041562383E-01
2R_10408843_INS CGCACTCAC C 0.3642 55 96 0.2417 2.3706411518623072E-01
2R_10408870_SNP T C 0.3987 63 95 0.1763 1.6468721853241508E-01
2R_10408871_SNP C T 0.3974 62 94 0.2138 2.0340413052215212E-01
2R_10409040_SNP C G 0.3548 55 100 0.7847 7.7929830704678227E-01
2R_10409234_SNP C T 0.05769 9 147 0.8507 8.4685683676850132E-01
2R_10409291_SNP C T 0.4459 70 87 0.1647 1.5762228304383175E-01
2R_10409297_SNP T A 0.4459 70 87 0.1647 1.5762228304383175E-01
2R_10409299_SNP C A 0.4641 71 82 0.1933 1.8122378860250177E-01
2R_10409334_SNP G T 0.2866 45 112 0.32 3.0749426269941560E-01
2R_10409425_SNP G T 0.2886 43 106 0.4183 4.0939367287933703E-01
2R_10409606_SNP T C 0.1373 21 132 0.5893 5.8485005718603666E-01
2R_10409656_SNP A G 0.2075 33 126 0.06473 6.3057905859886840E-02
2R_10409771_SNP A G 0.08805 14 145 0.8836 8.8104154990085037E-01
2R_10410027_SNP C T 0.3165 50 108 0.1844 1.7487572805035123E-01
2R_10410113_SNP A G 0.3087 46 103 0.2337 2.1119528820373901E-01
2R_10410134_SNP A G 0.06918 11 148 0.6968 6.9028575460202291E-01
2R_10410265_SNP T A 0.07273 12 153 0.1118 1.0909587732858461E-01
2R_10410271_DEL C CTTCCACGCCCATTC 0.05732 9 148 0.9103 9.0811584607758433E-01
2R_10410414_SNP T C 0.05521 9 154 0.1952 1.8945344745133641E-01
2R_10410498_SNP G A 0.05063 8 150 0.2054 1.9314448653300209E-01
2R_10410557_SNP T G 0.06962 11 147 0.262 2.4889649115141044E-01
2R_10410795_SNP T G 0.1187 19 141 0.147 1.3868544966024476E-01
2R_10410824_SNP G T 0.08125 13 147 0.4796 4.7055159082583486E-01
2R_10410857_SNP A G 0.1203 19 139 0.4065 3.9339382566163250E-01
2R_10410899_SNP G C 0.1772 28 130 0.9225 9.2077333522796012E-01
2R_10410974_SNP T A 0.1282 20 136 0.8015 7.9506314679151968E-01
2R_10411196_SNP C G 0.4286 63 84 0.8603 8.5740918433850977E-01
2R_10411507_SNP A T 0.4717 75 84 0.2912 2.8037531098894752E-01
2R_10411518_SNP C T 0.4808 75 81 0.2652 2.5059125495320678E-01
2R_10411758_SNP T A 0.0875 14 146 0.9349 9.3429210883418634E-01
2R_10411937_SNP C G 0.1076 17 141 0.9234 9.2141616805150961E-01
2R_10411955_SNP C T 0.1739 28 133 0.3919 3.8919666454885526E-01
2R_10411975_SNP C G 0.1062 17 143 0.922 9.2049995273753671E-01
2R_10412159_DEL G GG 0.2171 33 119 0.1897 2.0491124937238780E-01
2R_10412275_SNP T A 0.461 71 83 0.009409 7.7228985514214681E-03
2R_10412304_SNP G C 0.2308 36 120 0.06829 5.9218331798091661E-02
2R_10412305_SNP G A 0.2372 37 119 0.08652 7.6508701593355141E-02
2R_10412407_SNP G A 0.07407 10 125 0.2128 1.8794397318946177E-01
2R_10412503_SNP C G 0.1646 26 132 0.4997 4.9094537263915405E-01
2R_10412511_SNP G A 0.2342 37 121 0.1739 1.6516354419424695E-01
2R_10412512_SNP T C 0.2323 36 119 0.2149 2.0219754674066404E-01
2R_10412538_SNP C A 0.1698 27 132 0.765 7.6072061127573731E-01
2R_10412560_SNP C G 0.2062 33 127 0.4791 4.7025915366168947E-01
2R_10412568_INS TT T 0.1812 25 113 0.5502 5.2424813856070884E-01
2R_10412632_SNP A G 0.06173 10 152 0.3052 2.9763586917994456E-01
2R_10412647_SNP A G 0.075 12 148 0.1114 1.0456495945266375E-01
2R_10412657_SNP T C 0.1677 27 134 0.8605 8.5799890282032276E-01
2R_10412658_SNP A G 0.07595 12 146 0.1003 9.4410725472384383E-02
2R_10412661_SNP T C 0.05556 9 153 0.7729 7.7089545936624793E-01
2R_10412664_SNP G T 0.2327 37 122 0.4868 4.7686610599252899E-01
2R_10412793_INS GG G 0.1338 21 136 0.6284 6.1941254717622496E-01
2R_10412879_SNP A G 0.07273 12 153 0.3492 3.4552692450079825E-01
2R_10412888_SNP C T 0.05 8 152 0.2472 2.3769922117806475E-01
2R_10412907_SNP A C 0.1562 25 135 0.882 8.8086205003229567E-01
2R_10412908_SNP G C 0.1595 26 137 0.6693 6.6500330891187120E-01
2R_10412961_SNP C T 0.07692 12 144 0.2009 1.8753940433330396E-01
2R_10413086_SNP C T 0.1812 29 131 0.9857 9.8544605586266365E-01
2R_10413100_SNP A G 0.1925 31 130 0.9622 9.6153420493661002E-01
2R_10413108_SNP T C 0.1975 32 130 0.997 9.9697883075938820E-01
2R_10413112_SNP T G 0.1975 32 130 0.9905 9.9042178424628213E-01
2R_10413118_SNP G T 0.1914 31 131 0.9764 9.7607349195024595E-01
2R_10413120_SNP A G 0.1963 32 131 0.989 9.8887369324736685E-01
2R_10413129_SNP G A 0.1988 32 129 0.917 9.1638698459745538E-01
2R_10413159_SNP A G 0.1914 31 131 0.8842 8.8242784320991097E-01
2R_10413176_SNP G T 0.2013 32 127 0.9453 9.4390642998351504E-01
2R_10413186_SNP C A 0.1914 31 131 0.9855 9.8532191558562943E-01
2R_10413202_SNP G A 0.1847 29 128 0.8719 8.6883790002293670E-01
2R_10413209_SNP T C 0.1806 28 127 0.942 9.3999918322255105E-01
2R_10413210_SNP G A 0.1911 30 127 0.9886 9.8834492053599154E-01
2R_10413214_MNP TCA AGT 0.1962 31 127 0.9606 9.5954071205375824E-01
2R_10413218_SNP C A 0.1987 31 125 0.9452 9.4350208484328957E-01
2R_10413223_DEL C TTTTAACTTTT 0.1569 24 129 0.8272 8.2103238740190443E-01
2R_10413238_SNP T C 0.1887 30 129 0.8734 8.7043975266213713E-01
2R_10413274_SNP C A 0.1529 24 133 0.4523 4.4475142924502131E-01
2R_10413557_SNP A T 0.05488 9 155 0.7853 7.8444948576316531E-01
2R_10413598_SNP G A 0.2284 37 125 0.903 9.0209244043500803E-01
2R_10413600_SNP A T 0.2236 36 125 0.873 8.7132800680397249E-01
2R_10413626_SNP T A 0.2327 37 122 0.9537 9.5312428165649843E-01
2R_10413675_SNP A C 0.05488 9 155 0.7853 7.8444948576316531E-01
2R_10413681_SNP A C 0.2555 35 102 0.7702 7.5853011094603051E-01
2R_10413896_SNP T C 0.2642 42 117 0.7934 7.8950443775475265E-01
2R_10413920_SNP G A 0.05031 8 151 0.8674 8.6497113807888071E-01
2R_10413933_SNP G C 0.05696 9 149 0.7588 7.5441869311953103E-01
2R_10413945_SNP T C 0.05488 9 155 0.7853 7.8444948576316531E-01
2R_10413947_SNP T A 0.05488 9 155 0.7853 7.8444948576316531E-01
2R_10413988_SNP A T 0.4214 67 92 0.253 2.4340000547787244E-01
2R_10414167_SNP A G 0.2774 43 112 0.636 6.3219345716794573E-01
2R_10414369_SNP A G 0.05625 9 151 0.7791 7.7576548565813275E-01
2R_10414549_SNP T C 0.1173 19 143 0.9598 9.5916615706648833E-01
2R_10414579_SNP T A 0.1006 16 143 0.7542 7.5444165787353634E-01
2R_10414691_SNP A C 0.1242 20 141 0.9797 9.7927161114880756E-01
2R_10414837_SNP C T 0.1358 22 140 0.9987 9.9871148843242274E-01
2R_10414951_SNP C T 0.06875 11 149 0.5668 5.6137881798234268E-01
2R_10415152_SNP T C 0.1534 25 138 0.1612 1.5552508018446043E-01
2R_10415167_SNP A G 0.1481 24 138 0.1628 1.5610921476933004E-01
2R_10415171_SNP C A 0.2994 47 110 0.3597 3.5027842537039966E-01
2R_10415200_SNP G A 0.1321 21 138 0.895 8.9317659693935170E-01
2R_10415216_SNP C T 0.06832 11 150 0.4177 4.0888203447160520E-01
2R_10415520_SNP T G 0.09202 15 148 0.1255 1.3085461284865907E-01
2R_10415579_SNP A G 0.1463 24 140 0.8351 8.3356270393784693E-01
2R_10415629_SNP T C 0.08228 13 145 0.1748 1.6545382418551957E-01
2R_10415648_SNP A G 0.3758 59 98 0.9301 9.2802851646428486E-01
2R_10415658_SNP T A 0.1258 20 139 0.5086 5.0007700342393879E-01
2R_10415700_INS TT T 0.09934 15 136 0.7947 7.9635745759264964E-01
2R_10415712_SNP G T 0.1226 19 136 0.867 8.6774949339190877E-01
2R_10415806_SNP T A 0.1241 18 127 0.2645 2.3967868846267260E-01
2R_10415824_SNP G A 0.1095 15 122 0.1707 1.8415127151938515E-01
2R_10415881_SNP C T 0.08108 12 136 0.8359 8.3204528064942218E-01
2R_10415883_SNP A C 0.3605 53 94 0.4963 4.7582003981505283E-01
2R_10415898_SNP A C 0.08667 13 137 0.3463 3.2832195581444523E-01
2R_10415942_SNP T C 0.06944 10 134 0.7245 7.1732029597821678E-01
2R_10415950_SNP A T 0.06993 10 133 0.7591 7.5712218055200275E-01
2R_10415951_SNP A T 0.06383 9 132 0.8583 8.5780312722148122E-01
2R_10415957_SNP A C 0.07692 11 132 0.2733 2.5701062086983928E-01
2R_10415975_SNP C T 0.07639 11 133 0.2573 2.4164487925894651E-01
2R_10416022_SNP G A 0.07947 12 139 0.1654 1.5853742666044757E-01
2R_10416035_SNP C T 0.0719 11 142 0.1767 1.6339437573433147E-01
2R_10416114_SNP G A 0.4138 60 85 0.7887 7.8429333520170053E-01
2R_10416302_INS ATACTGGA TCCAG 0.0566 9 150 0.8827 8.8012767977413398E-01
2R_10416556_SNP G C 0.06452 10 145 0.928 9.2627141702417892E-01
2R_10416569_SNP G T 0.1529 24 133 0.4159 4.0786710322809916E-01
2R_10416594_DEL G GG 0.2466 36 110 0.6036 5.9327451113523511E-01
2R_10416669_SNP C T 0.3924 62 96 0.383 3.7126015509253985E-01
2R_10416721_DEL T TTC 0.1509 24 135 0.7748 7.7048983542791527E-01
2R_10416784_SNP T A 0.1895 29 124 0.127 1.1283121852345468E-01
2R_10416927_SNP A G 0.4744 74 82 0.6086 5.9994049977542385E-01
2R_10417001_SNP A T 0.4013 61 91 0.3143 3.1179333340061055E-01
2R_10417036_SNP G A 0.4194 65 90 0.4947 4.8468059453243695E-01
2R_10417041_SNP C T 0.5 72 72 0.978 9.7872165075742990E-01
2R_10417048_SNP G T 0.4054 60 88 0.5164 4.9637330197084528E-01
2R_10417055_SNP T A 0.4615 72 84 0.4645 4.5361632683849384E-01
2R_10417099_SNP A G 0.08025 13 149 0.01871 1.7204054929679979E-02
2R_10417114_INS G GG 0.4429 62 78 0.6863 6.9023723463129394E-01
2R_10417143_SNP A G 0.0679 11 151 0.5521 5.4847255156881602E-01
2R_10417144_SNP T A 0.302 45 104 0.924 9.2050629077223989E-01
2R_10417214_SNP A G 0.1677 26 129 0.6373 6.2798226670319268E-01
2R_10417380_SNP T C 0.1104 18 145 0.01699 1.5537105206374737E-02
2R_10417490_SNP G A 0.1203 19 139 0.08592 1.0076488575976172E-01
2R_10417492_SNP C T 0.3846 60 96 0.02755 2.3777086744938582E-02
2R_10417566_SNP C A 0.08642 14 148 0.00505 4.3805542895819045E-03
2R_10417762_SNP T A 0.142 23 139 0.005427 4.7522091336147428E-03
2R_10417824_SNP G A 0.4605 70 82 0.009867 7.4616955287020023E-03
2R_10417886_SNP A C 0.3822 60 97 0.1492 1.3822067757043077E-01
2R_10417946_DEL T TTTAATTTTACT 0.4641 71 82 0.04771 4.1343165712441662E-02
2R_10417980_SNP C A 0.2089 33 125 0.2866 2.8274087932137937E-01
2R_10417981_SNP A T 0.2051 32 124 0.3052 2.9812573993962899E-01
2R_10417989_SNP T C 0.06289 10 149 0.969 9.6833677712989896E-01
2R_10417994_SNP G A 0.2025 32 126 0.3608 3.5901704806138790E-01
2R_10417996_DEL T TCATATTCTTAA 0.2062 33 127 0.5864 5.7813165397367006E-01
2R_10418018_SNP T A 0.1975 31 126 0.5376 5.2481801880089940E-01
2R_10418022_SNP T A 0.2075 33 126 0.5215 5.1060499846082286E-01
2R_10418029_SNP C G 0.2075 33 126 0.5664 5.5651320240293345E-01
2R_10418031_SNP T G 0.2125 34 126 0.5237 5.1424187374524533E-01
2R_10418043_SNP G T 0.298 45 106 0.02223 1.8518478202907245E-02
2R_10418054_SNP T C 0.2065 32 123 0.6301 6.1711079454300499E-01
2R_10418162_SNP T C 0.125 19 133 0.8416 8.3576465041334957E-01
2R_10418276_SNP C T 0.2375 38 122 0.006476 5.9374650272190641E-03
2R_10418393_SNP T G 0.4395 69 88 0.1916 1.8176174527161904E-01
2R_10418473_SNP T C 0.1801 29 132 0.4282 4.2003140951949869E-01
2R_10418500_SNP T A 0.1296 21 141 0.1889 1.8198333684790946E-01
2R_10418544_SNP A G 0.1923 30 126 0.3542 3.3848969479053836E-01
2R_10418568_SNP C T 0.1812 29 131 0.5619 5.5441057919261616E-01
2R_10418579_SNP G A 0.175 28 132 0.5975 5.9047816445956347E-01
2R_10418590_SNP T C 0.3503 55 102 0.05281 4.8352852343871877E-02
2R_10418616_SNP G T 0.1887 30 129 0.6382 6.2971114289167907E-01
2R_10418623_SNP T A 0.2025 33 130 0.599 5.9430293652102839E-01
2R_10418641_DEL A AAGGTCTTGACA 0.205 33 128 0.5665 5.6469237963138241E-01
2R_10418663_SNP T C 0.1863 30 131 0.525 5.1813782071371928E-01
2R_10418719_SNP A T 0.1812 29 131 0.4477 4.3942147603198178E-01
2R_10418747_SNP C T 0.1875 30 130 0.5211 5.1287126483172096E-01
2R_10418773_SNP G T 0.1321 21 138 0.001051 7.9338693740996463E-04
2R_10418782_SNP C T 0.1258 20 139 0.001026 7.7654679978450829E-04
2R_10418798_SNP A C 0.1242 20 141 0.001097 8.7702602947551170E-04
2R_10418821_SNP T G 0.1242 20 141 0.001089 1.1614160689792806E-03
2R_10418879_INS T TT 0.1139 18 140 0.0009397 7.2012823762159905E-04
2R_10418933_SNP C T 0.3333 52 104 0.2534 2.3910401148920890E-01
2R_10418934_SNP T C 0.205 33 128 0.1708 1.6408503441547628E-01
2R_10418967_SNP G A 0.1761 28 131 0.06039 5.5009186459929894E-02
2R_10419003_SNP A G 0.1266 20 138 0.1589 1.5072327413931164E-01
2R_10419004_SNP A G 0.08176 13 146 0.2195 2.0928408065446891E-01
2R_10419149_SNP A G 0.1266 20 138 0.02054 1.7658345728221825E-02
2R_10419184_SNP G C 0.06098 10 154 0.02692 2.5407406352504259E-02
2R_10419302_DEL AAGCA A 0.4676 65 74 0.292 3.5756369671190535E-01
2R_10419383_SNP A C 0.1772 28 130 0.3794 3.6765631673165100E-01
2R_10419465_SNP A T 0.06748 11 152 0.004037 3.6385102899637702E-03
2R_10419469_SNP T A 0.3846 60 96 0.7838 7.7778721066928891E-01
2R_10419475_SNP A C 0.4408 67 85 0.1087 9.4984938336980407E-02
2R_10419510_SNP G C 0.46 69 81 0.08038 7.1874688614196103E-02
2R_10419708_SNP G A 0.1139 18 140 0.6182 6.0906075079894584E-01
2R_10419782_SNP C A 0.1146 18 139 0.6008 5.9223866553501869E-01
2R_10419797_SNP A C 0.1975 31 126 0.1568 1.4667255788193401E-01
2R_10419798_SNP T A 0.1859 29 127 0.1653 1.5217878789395767E-01
2R_10419911_SNP A G 0.1538 24 132 0.8829 8.7982835404096538E-01
2R_10419969_SNP A T 0.06918 11 148 0.1997 1.9017256950390482E-01
2R_10419997_SNP G A 0.1465 23 134 0.6063 5.9601684576301472E-01
2R_10420131_SNP A G 0.3636 56 98 0.3294 3.3245726026737510E-01
2R_10420166_SNP G C 0.09032 14 141 0.009685 8.1750226712868305E-03
2R_10420185_SNP T A 0.2081 31 118 0.1335 1.1719229792153696E-01
2R_10420192_SNP C T 0.2867 41 102 0.0885 7.1054013233437879E-02
2R_10420196_SNP C T 0.1007 15 134 0.006707 4.7631213627790424E-03
2R_10420309_SNP A G 0.2564 40 116 0.3518 3.4088148034995580E-01
2R_10420338_SNP T A 0.2303 35 117 0.28 2.6647949973707674E-01
2R_10420384_SNP C A 0.05521 9 154 0.9057 9.0503023611725164E-01
2R_10420411_SNP G A 0.1392 22 136 0.88 8.7754717448222452E-01
2R_10420437_SNP A G 0.1242 20 141 0.6649 6.6009984492405183E-01
2R_10420442_SNP G A 0.4114 65 93 0.05277 4.9612149092232924E-02
2R_10420447_SNP G A 0.1132 18 141 0.7421 7.3677577758536583E-01
2R_10420471_SNP T C 0.1203 19 139 0.009485 7.8084399433223329E-03
2R_10420474_SNP A C 0.2579 41 118 0.0455 4.0576058624297515E-02
2R_10420482_SNP T C 0.125 19 133 0.009051 6.5104880121349641E-03
2R_10420757_SNP T A 0.2119 32 119 0.07179 6.1254795922830702E-02
2R_10420820_SNP G A 0.2308 36 120 0.2812 2.7549900557848184E-01
2R_10420822_SNP C T 0.2258 35 120 0.2672 2.5951072012006993E-01
2R_10420968_SNP C T 0.3333 52 104 0.03119 2.7411358284770260E-02
2R_10421012_SNP A C 0.3462 54 102 0.02136 1.9153032433685765E-02
2R_10421066_SNP A G 0.06289 10 149 0.4389 4.3078421942770551E-01
2R_10421070_SNP C T 0.06832 11 150 0.7729 7.6867936320593899E-01
2R_10421072_SNP C T 0.3526 55 101 0.1299 1.2187826606277585E-01
2R_10421079_DEL T TT 0.2517 36 107 0.02797 1.9605926148039219E-02
2R_10421197_SNP T A 0.359 56 100 0.3271 3.1794391507709674E-01
2R_10421261_SNP A G 0.4286 66 88 0.1122 1.0308068519279545E-01
2R_10421265_SNP C A 0.3487 53 99 0.8482 8.4505363314994486E-01
2R_10421289_SNP T G 0.06098 10 154 0.7891 7.8824529168054092E-01
2R_10421305_SNP T A 0.3553 54 98 0.432 4.1340470569156451E-01
2R_10421306_INS AC A 0.06289 10 149 0.452 4.4606584951109896E-01
2R_10421362_INS AGAG A 0.4403 70 89 0.2273 2.1983456290808912E-01
2R_10421378_SNP C G 0.3526 55 101 0.3936 3.7949296755197570E-01
2R_10421380_SNP A G 0.4481 69 85 0.2182 2.0487407079768816E-01
2R_10421404_SNP C A 0.4452 69 86 0.2476 2.3482390646189444E-01
2R_10421421_SNP C T 0.05625 9 151 0.8968 8.9528042838891719E-01
2R_10421422_SNP C T 0.07317 12 152 0.6863 6.8500224774989804E-01
2R_10421506_DEL C GAAAAGAATT 0.06173 10 152 0.7596 7.5779913783560771E-01
2R_10421531_SNP A G 0.08696 14 147 0.4273 4.2431127072326269E-01
2R_10421573_SNP T C 0.3766 58 96 0.2931 2.7627086360862629E-01
2R_10421598_SNP T C 0.1258 20 139 0.8563 8.5433455269383451E-01
2R_10421599_SNP A G 0.3701 57 97 0.4715 4.6547672309001420E-01
2R_10421641_SNP T C 0.05 8 152 0.7094 7.0525880597025492E-01
2R_10421657_SNP A G 0.4452 69 86 0.2241 2.1208683644263171E-01
2R_10421840_SNP T G 0.3935 61 94 0.1612 1.4997635116371666E-01
2R_10421854_SNP C T 0.2987 46 108 0.16 1.4734787942811278E-01
2R_10421941_SNP C G 0.075 12 148 0.8251 8.2271737116826316E-01
2R_10422027_SNP A C 0.1161 18 137 0.9579 9.5675257085957466E-01
2R_10422116_SNP T C 0.1772 28 130 0.3914 3.8147006989631338E-01
2R_10422119_SNP A C 0.2115 33 123 0.2676 2.6035870749823586E-01
2R_10422136_SNP T A 0.07453 12 149 0.9389 9.3816034267157211E-01
2R_10422138_DEL A ACCAT 0.0828 13 144 0.4058 3.9969019507653980E-01
2R_10422139_SNP G C 0.07857 11 129 0.8809 8.7470440376945457E-01
2R_10422145_SNP A G 0.075 12 148 0.936 9.3496996446877501E-01
2R_10422153_SNP C T 0.075 12 148 0.9296 9.2854188281711969E-01
2R_10422154_SNP A G 0.06918 11 148 0.7065 7.0208802417818839E-01
2R_10422198_SNP T C 0.4675 72 82 0.7745 7.6654562244873170E-01
2R_10422221_SNP A T 0.2038 32 125 0.5763 5.6727963304524298E-01
2R_10422228_SNP A G 0.07006 11 146 0.9377 9.3628830979547817E-01
2R_10422235_SNP G T 0.449 66 81 0.4721 4.5181158144833700E-01
2R_10422259_SNP C G 0.4558 67 80 0.3288 3.0405157757439494E-01
2R_10422275_SNP G C 0.2484 38 115 0.3378 3.2460866319982917E-01
2R_10422286_SNP T A 0.268 41 112 0.7969 7.8942984278961681E-01
2R_10422292_SNP G T 0.2895 44 108 0.8257 8.2348694644587483E-01
2R_10422294_SNP G T 0.3919 58 90 0.4313 4.0922511237023529E-01
2R_10422296_SNP T A 0.2774 43 112 0.6495 6.3786899671040997E-01
2R_10422318_SNP T C 0.2692 42 114 0.6861 6.7635258037953949E-01
2R_10422327_SNP A C 0.2876 44 109 0.9439 9.4228392362776725E-01
2R_10422489_DEL T TCTACG 0.1589 24 127 0.2375 2.2463687226969475E-01
2R_10422495_SNP G C 0.4286 63 84 0.0687 5.6919692737768389E-02
2R_10422550_SNP T A 0.1625 26 134 0.3721 3.7947970940612064E-01
2R_10422632_INS CG C 0.3355 51 101 0.1739 1.5683468354459373E-01
2R_10422784_SNP A G 0.2342 37 121 0.05423 5.3362118443895573E-02
2R_10422842_SNP T C 0.09317 15 146 0.34 3.3393494156422798E-01
2R_10422882_SNP C T 0.09434 15 144 0.6194 6.1412897156784219E-01
2R_10422898_SNP C T 0.3804 62 101 0.4929 4.8848873283790895E-01
2R_10422996_SNP C T 0.3831 59 95 0.1493 1.4029109539308671E-01
2R_10423045_SNP T C 0.1103 15 121 0.02798 2.3654630999881989E-02
2R_10423059_SNP A T 0.3 48 112 0.4705 4.6482044531753774E-01
2R_10423066_SNP G C 0.05521 9 154 0.8162 8.1486143667748667E-01
2R_10423068_SNP A G 0.2687 43 117 0.5074 4.9933794942059950E-01
2R_10423069_SNP C A 0.4359 68 88 0.8275 8.2221197522260159E-01
2R_10423070_SNP G A 0.4774 74 81 0.4323 4.1631362020623941E-01
2R_10423108_SNP G A 0.4314 66 87 0.5905 5.8317600207278697E-01
2R_10423112_SNP G A 0.4286 66 88 0.3795 3.6553269992013093E-01
2R_10423151_DEL T TT 0.2215 33 116 0.2176 2.1100277622785313E-01
2R_10423193_SNP G C 0.3514 52 96 0.9745 9.7397355017276799E-01
2R_10423204_SNP T A 0.3179 48 103 0.722 7.1566257523878807E-01
2R_10423226_SNP T C 0.2452 38 117 0.5525 5.5207409897250281E-01
2R_10423254_SNP C T 0.3766 58 96 0.1755 1.6973259613442404E-01
2R_10423258_SNP A T 0.2278 36 122 0.1262 1.1583362550840648E-01
2R_10423278_SNP G A 0.3268 50 103 0.6646 6.5265912688627381E-01
2R_10423289_SNP C G 0.2941 45 108 0.5658 5.6352000627474363E-01
2R_10423325_SNP T C 0.08974 14 142 0.3912 3.7623235981726733E-01
2R_10423347_SNP T C 0.1299 20 134 0.339 3.2176653343635364E-01
2R_10423365_SNP A C 0.121 19 138 0.5514 5.4002474715796023E-01
2R_10423378_SNP T C 0.275 44 116 0.6509 6.4384349397567386E-01
2R_10423379_SNP A C 0.121 19 138 0.5394 5.2785743823725917E-01
2R_10423392_SNP A T 0.1046 16 137 0.6541 6.4070154696602688E-01
2R_10423393_SNP C A 0.1154 18 138 0.5703 5.5805868372669665E-01
2R_10423394_INS ACT A 0.1104 17 137 0.6034 5.8964147280296320E-01
2R_10423409_SNP T C 0.1118 17 135 0.6433 6.3013360966821563E-01
2R_10423424_SNP T C 0.07143 11 143 0.1905 1.7390757345426977E-01
2R_10423541_SNP T C 0.4452 69 86 0.9445 9.4306337017139230E-01
2R_10423571_SNP A T 0.327 52 107 0.4761 4.7506230321591847E-01
2R_10423703_SNP C G 0.2174 35 126 0.5609 5.6154910616619591E-01
2R_10423721_DEL TAA GTGTC 0.1801 29 132 0.4498 4.4276794993610524E-01
2R_10423797_SNP A C 0.3957 55 84 0.02902 2.3136487394725330E-02
2R_10423915_SNP G C 0.2422 39 122 0.1198 1.1491610221820059E-01
2R_10423921_SNP C T 0.2531 41 121 0.09424 9.0874452679459372E-02
2R_10423932_SNP A C 0.2531 41 121 0.1044 1.0082636704650227E-01
2R_10423934_SNP A T 0.2188 35 125 0.2221 2.2418237421974185E-01
2R_10423938_SNP G A 0.2264 36 123 0.1955 1.8706149116911275E-01
2R_10423941_INS CT C 0.2298 37 124 0.1743 1.7035219627391629E-01
2R_10423946_SNP C T 0.227 37 126 0.1903 1.8707266362344266E-01
2R_10423949_SNP C T 0.227 37 126 0.1903 1.8707266362344266E-01
2R_10423951_SNP T C 0.2125 34 126 0.1432 1.3731711372366906E-01
2R_10423968_SNP G C 0.2143 33 121 0.04807 4.1789903557785370E-02
2R_10423975_SNP A T 0.1677 27 134 0.8966 8.9483049399908376E-01
2R_10423978_SNP A C 0.2119 32 119 0.04947 4.1097528794171362E-02
2R_10423981_SNP G T 0.2092 32 121 0.04932 4.2120166336786807E-02
2R_10423986_SNP C T 0.2179 34 122 0.05115 4.5766894121738413E-02
2R_10424022_SNP A C 0.4065 63 92 0.09592 8.7314939395611746E-02
2R_10424038_INS T TTC 0.3846 60 96 0.1311 1.2239063358090152E-01
2R_10424045_SNP C T 0.3631 57 100 0.09907 9.2345610296136305E-02
2R_10424052_SNP T C 0.3851 57 91 0.04751 3.8148770153017084E-02
2R_10424083_SNP A G 0.3947 60 92 0.4005 3.8122211996594102E-01
2R_10424087_SNP T C 0.2949 46 110 0.09513 8.7445881590275554E-02
2R_10424091_SNP G A 0.05 8 152 0.5826 5.7830169894734151E-01
2R_10424175_SNP T C 0.1195 19 140 0.7052 7.0513896131144094E-01
2R_10424191_SNP G A 0.141 22 134 0.122 1.2178742939760767E-01
2R_10424215_INS AA A 0.06711 10 139 0.09742 1.3402913401490990E-01
2R_10424260_SNP A G 0.3946 58 89 0.279 2.6083846562063839E-01
2R_10424285_SNP C T 0.2418 37 116 0.3108 2.9527084042173435E-01
2R_10424354_SNP G A 0.05488 9 155 0.1199 1.1594939240985203E-01
2R_10424385_DEL GCATTTGGT G 0.3636 56 98 0.2925 2.8497535565732102E-01
2R_10424396_INS T TGAAAT 0.366 56 97 0.4413 4.2766678768421873E-01
2R_10424445_SNP T C 0.05521 9 154 0.4661 5.0140744234441947E-01
2R_10424469_INS TGGTCCTT T 0.2078 32 122 0.1655 1.5313919750510185E-01
2R_10424474_SNP G T 0.1346 21 135 0.01765 1.5052822351278491E-02
2R_10424476_SNP T C 0.2129 33 122 0.1445 1.3387858573846523E-01
2R_10424482_SNP A G 0.1677 26 129 0.205 1.9330596113087928E-01
2R_10424486_SNP T G 0.2115 33 123 0.1422 1.3316466167640839E-01
2R_10424492_SNP T G 0.05625 9 151 0.2659 2.5619848609101492E-01
2R_10424507_SNP T G 0.1733 26 124 0.1984 2.1029701309360949E-01
2R_10424509_INS GA G 0.1589 24 127 0.1461 1.3165362252232637E-01
2R_10424514_SNP C G 0.1589 24 127 0.1456 1.3243883864915562E-01
2R_10424519_SNP T G 0.1477 22 127 0.1637 1.4715169797602623E-01
2R_10424530_SNP T A 0.1429 21 126 0.2227 2.0248903298917198E-01
2R_10424533_SNP C A 0.137 20 126 0.2226 2.0084829790353353E-01
2R_10424537_DEL T TTTTATTTATCTGGAGA 0.06716 9 125 0.5093 5.1631060812952789E-01
2R_10424569_SNP G A 0.4894 69 72 0.5715 5.5040727984983806E-01
2R_10424572_SNP T A 0.1781 26 120 0.2155 1.9559691820274427E-01
2R_10424575_SNP T A 0.2041 30 117 0.3548 3.4484626572882859E-01
2R_10424580_SNP C G 0.2041 30 117 0.2707 2.5404516741916394E-01
2R_10424630_SNP A C 0.1544 23 126 0.1768 1.5975175193416846E-01
2R_10424678_SNP G T 0.09677 15 140 0.08939 7.8607134577909812E-02
2R_10424690_DEL C CCTTTAGCTTTCACTCTTACTTT 0.1284 19 129 0.7257 7.3405592493982319E-01
2R_10424765_SNP C T 0.2466 36 110 0.1832 1.7269015813604371E-01
2R_10424799_DEL AA A 0.1972 28 114 0.04388 5.7798018589759359E-02
2R_10424816_INS AAACA A 0.05 8 152 0.5109 5.0439128302355396E-01
2R_10424833_SNP G A 0.0566 9 150 0.4635 4.5525612423514394E-01
2R_10424932_SNP G C 0.4706 72 81 0.5654 5.5489728831062979E-01
2R_10424979_SNP T C 0.1 16 144 0.7625 7.5959781347369382E-01
2R_10424986_SNP G A 0.129 20 135 0.7784 7.7222893731082853E-01
2R_10425080_SNP C T 0.4194 65 90 0.7307 7.2657220736822559E-01
2R_10425120_SNP T A 0.3548 55 100 0.8545 8.5077747941397286E-01
2R_10425164_SNP G A 0.2025 32 126 0.3313 3.1934060025055067E-01
2R_10425172_SNP T C 0.075 12 148 0.4664 5.0123140423706847E-01
2R_10425214_SNP A C 0.07051 11 145 0.7669 7.6063025607559975E-01
2R_10425216_SNP A G 0.3856 59 94 0.8341 8.2953030884696344E-01
2R_10425220_SNP T C 0.3775 57 94 0.7261 7.1857808852027460E-01
2R_10425238_SNP A T 0.05096 8 149 0.8454 8.4296369475522814E-01
2R_10425239_SNP T G 0.3514 52 96 0.6086 5.9185117473712801E-01
2R_10425245_SNP T C 0.3493 51 95 0.5734 5.5334913190540691E-01
2R_10425301_SNP G T 0.3806 59 96 0.8159 8.1097634344974101E-01
2R_10425310_SNP G A 0.3355 51 101 0.9117 9.0846190721472164E-01
2R_10425353_SNP A C 0.3642 55 96 0.8096 8.0426504328054382E-01
2R_10425418_SNP C T 0.09317 15 146 0.09983 9.5578612498963378E-02
2R_10425477_SNP G A 0.1795 28 128 0.6732 6.6484075986802238E-01
2R_10425487_SNP C T 0.4679 73 83 0.1956 1.8489945294721155E-01
2R_10425599_SNP G C 0.4575 70 83 0.4596 4.5538837328729231E-01
2R_10425698_INS AA A 0.3521 50 92 0.1875 1.7587644020157156E-01
2R_10425769_INS TT T 0.3172 46 99 0.1846 2.0867504219465383E-01
2R_10425790_SNP C T 0.08333 13 143 0.06643 6.0280062580093378E-02
2R_10425821_SNP G A 0.09804 15 138 0.06327 5.5063924692084439E-02
2R_10425822_SNP C T 0.4194 65 90 0.3064 2.9423811910190778E-01
2R_10425860_SNP T G 0.1429 22 132 0.04273 3.8486098477918250E-02
2R_10425892_SNP T G 0.44 66 84 0.3693 3.5378288945809677E-01
2R_10425900_SNP A C 0.3791 58 95 0.4359 4.2082535947234267E-01
2R_10425915_SNP C T 0.1321 21 138 0.09311 8.7825515752586569E-02
2R_10425918_SNP A G 0.1366 22 139 0.09603 9.2570537329534353E-02
2R_10425919_SNP A G 0.1313 21 139 0.0654 6.2212308534772373E-02
2R_10425927_SNP T C 0.1304 21 140 0.09705 9.3576117563884953E-02
2R_10425957_INS TGTCCTGT T 0.3733 56 94 0.7432 7.5097903054916360E-01
2R_10425971_SNP G A 0.06173 10 152 0.144 1.3852272171178825E-01
2R_10425974_SNP A G 0.4968 78 79 0.6795 6.7348278821336871E-01
2R_10425975_SNP C G 0.4295 67 89 0.3214 3.0563176292161143E-01
2R_10425991_SNP A G 0.4968 78 79 0.616 6.0766139311171341E-01
2R_10426004_SNP G A 0.4194 65 90 0.783 7.7825731612550120E-01
2R_10426089_SNP T C 0.3742 58 97 0.5511 5.4348171599619066E-01
2R_10426112_SNP T G 0.2727 42 112 0.373 3.5835701474026271E-01
2R_10426136_SNP T A 0.2566 39 113 0.764 7.5883265499209640E-01
2R_10426151_SNP G A 0.3933 59 91 0.7157 7.0459907731556903E-01
2R_10426166_SNP G C 0.4013 61 91 0.6515 6.6939046428806170E-01
2R_10426437_SNP A C 0.1562 25 135 0.1127 1.1412902514980883E-01
2R_10426598_SNP A G 0.3861 61 97 0.6623 6.6053142996719783E-01
2R_10426608_SNP T G 0.4967 76 77 0.8418 8.3950688497908832E-01
2R_10426610_SNP T C 0.3846 60 96 0.8645 8.6286319858112170E-01
2R_10426664_SNP A G 0.07362 12 151 0.2518 2.4828333519516166E-01
2R_10426829_SNP G C 0.3642 55 96 0.188 1.8829439300272577E-01
2R_10426862_SNP A G 0.3846 55 88 0.8807 8.7787503675387646E-01
2R_10426934_SNP T C 0.3822 60 97 0.9603 9.5930368737774518E-01
2R_10426953_SNP C T 0.06098 10 154 0.2016 1.9705141428537143E-01
2R_10426969_SNP G T 0.06211 10 151 0.2081 1.9964454272924836E-01
2R_10427006_SNP T C 0.1688 27 133 0.1728 1.6442038996858710E-01
2R_10427069_SNP C A 0.3974 62 94 0.6536 6.4599247378532354E-01
2R_10427115_SNP C T 0.3503 55 102 0.2811 2.7062692981142911E-01
2R_10427184_SNP C T 0.4465 71 88 0.7977 7.9352776439141803E-01
2R_10427215_SNP A C 0.125 20 140 0.5947 5.8908968868552480E-01
2R_10427315_SNP G A 0.2053 31 120 0.5502 5.4151043838956370E-01
2R_10427371_SNP T C 0.05556 9 153 0.8782 8.7629884510468814E-01
2R_10427450_DEL C CC 0.4474 68 84 0.873 8.7025169938310043E-01
2R_10427454_SNP T A 0.4717 75 84 0.9336 9.3259634505152700E-01
2R_10427469_SNP T A 0.3397 53 103 0.3671 3.5488253408984616E-01
2R_10427477_SNP T G 0.2614 40 113 0.5915 5.7834976704907248E-01
2R_10427530_SNP T C 0.07453 12 149 0.617 6.1111124500767722E-01
2R_10427539_SNP T C 0.3734 59 99 0.9368 9.3563166941639198E-01
2R_10427606_SNP T A 0.1765 27 126 0.1751 1.5970032805884826E-01
2R_10427632_SNP T C 0.2368 36 116 0.7869 7.8192217351145765E-01
2R_10427747_SNP G T 0.4551 71 85 0.7972 7.9248740739188228E-01
2R_10427761_SNP G C 0.4408 67 85 0.7356 7.3283305891587092E-01
2R_10427766_SNP A C 0.4474 68 84 0.9158 9.1302801638729469E-01
2R_10427893_SNP G T 0.3419 53 102 0.4367 4.2497259433241386E-01
2R_10427897_SNP A C 0.2062 33 127 0.3432 3.3275508636195550E-01
2R_10427906_SNP A G 0.07407 12 150 0.749 7.4647365977520708E-01
2R_10428016_SNP A G 0.135 22 141 0.7138 7.1030994348268894E-01
2R_10428021_SNP T C 0.1338 21 136 0.02374 2.0611615853040187E-02
2R_10428043_MNP TTCTAC GAGATA 0.07857 11 129 0.6219 6.2780322396813815E-01
2R_10428050_MNP CAA TGT 0.1677 26 129 0.06877 6.1767189812164829E-02
2R_10428058_SNP C T 0.172 27 130 0.053 4.8072742524881661E-02
2R_10428061_SNP G A 0.172 27 130 0.053 4.8072742524881661E-02
2R_10428062_SNP A T 0.172 27 130 0.053 4.8072742524881661E-02
2R_10428065_SNP A T 0.1667 26 130 0.04606 4.0925288192855291E-02
2R_10428068_INS GGAG A 0.172 27 130 0.053 4.8072742524881661E-02
2R_10428073_SNP T A 0.1667 26 130 0.08202 7.6216368295373163E-02
2R_10428074_SNP G T 0.1667 26 130 0.08202 7.6216368295373163E-02
2R_10428078_SNP T G 0.1688 26 128 0.07851 7.3623313488882555E-02
2R_10428079_SNP A T 0.1677 26 129 0.04466 3.9035343643597779E-02
2R_10428118_SNP A T 0.462 73 85 0.2814 2.7182226388348651E-01
2R_10428124_INS TAGTATCT T 0.474 73 81 0.3204 3.0892086534819618E-01
2R_10428131_SNP A G 0.1429 22 132 0.1073 1.2158554633150997E-01
2R_10428141_DEL G GG 0.2778 45 117 0.6546 6.4942824913276620E-01
2R_10428155_SNP A C 0.1562 25 135 0.09074 8.6458326974116706E-02
2R_10428182_SNP C T 0.05732 9 148 0.9678 9.6699128429735703E-01
2R_10428249_SNP G C 0.3423 51 98 0.8949 8.9252213221574717E-01
2R_10428260_SNP G T 0.06962 11 147 0.9343 9.3258699774219533E-01
2R_10428317_SNP T G 0.4581 71 84 0.1132 1.0640712727567447E-01
2R_10428334_SNP C T 0.465 73 84 0.1173 1.1171188680840483E-01
2R_10428351_SNP T G 0.06707 11 153 0.1221 1.1877468693191595E-01
2R_10428452_SNP T A 0.3312 52 105 0.48 4.6612730139081870E-01
2R_10428526_SNP A C 0.4557 72 86 0.7122 7.0538758407717839E-01
2R_10428556_SNP T G 0.4837 74 79 0.09371 8.4411592096439225E-02
2R_10428601_SNP T C 0.3484 54 101 0.7781 7.7181041882519408E-01
2R_10428723_SNP A G 0.4873 77 81 0.733 7.2633083693997846E-01
2R_10428764_INS G GC 0.4777 75 82 0.7773 7.7106043847795835E-01
2R_10428991_SNP T C 0.1358 22 140 0.6439 6.3863043458166291E-01
2R_10429011_SNP T C 0.2313 34 113 0.9568 9.5454029234342941E-01
2R_10429089_SNP A C 0.1118 18 143 0.7561 7.5150245368391999E-01
2R_10429102_SNP T C 0.1346 21 135 0.8954 8.9193605484595651E-01
2R_10429172_SNP T C 0.1006 16 143 0.731 7.2482884281514370E-01
2R_10429176_SNP T A 0.1006 16 143 0.9479 9.4685321170820014E-01
2R_10429185_SNP A T 0.09868 15 137 0.8504 8.4529863668834460E-01
2R_10429219_SNP A T 0.245 37 114 0.8258 8.1893090612051178E-01
2R_10429363_SNP A C 0.1987 31 125 0.7963 7.9064883531407992E-01
2R_10429376_SNP C T 0.05556 9 153 0.6037 5.9912739924047509E-01
2R_10429469_SNP A T 0.09375 15 145 0.6797 6.7412746259078138E-01
2R_10429514_SNP G C 0.09494 15 143 0.1679 1.5957397533658368E-01
2R_10429583_SNP A G 0.05625 9 151 0.9805 9.8010770231224886E-01
2R_10429598_SNP G A 0.465 73 84 0.321 3.1171225036164907E-01
2R_10429613_SNP A G 0.05556 9 153 0.9653 9.6480242631621005E-01
2R_10429772_SNP T C 0.05625 9 151 0.9642 9.6349729442904897E-01
2R_10429791_SNP C T 0.0559 9 152 0.9616 9.6098800954181318E-01
2R_10429819_SNP G A 0.0559 9 152 0.9616 9.6098800954181318E-01
2R_10429826_SNP A T 0.0559 9 152 0.9746 9.7414938300955811E-01
2R_10429832_SNP C G 0.3203 49 104 0.6474 6.4161570401402113E-01
2R_10429842_INS ACCCATGCGTTGG A 0.05732 9 148 0.9939 9.9376886336948733E-01
2R_10429873_SNP T C 0.0641 10 146 0.9234 9.2211515996814586E-01
2R_10429878_SNP A C 0.06329 10 148 0.9127 9.1045546876343819E-01
2R_10429889_SNP G T 0.0566 9 150 0.8118 8.0771360270061210E-01
2R_10429916_SNP A G 0.06211 10 151 0.8974 8.9569394307718697E-01
2R_10429952_SNP T G 0.05556 9 153 0.9581 9.5750559256075485E-01
2R_10430005_SNP G C 0.2625 42 118 0.5146 5.1250217680835919E-01
2R_10430183_SNP A G 0.2562 41 119 0.6009 5.9410689790838911E-01
2R_10430218_SNP A C 0.462 73 85 0.9912 9.9099259354689373E-01
2R_10430303_SNP A G 0.487 75 79 0.3427 3.4039409714404401E-01
2R_10430321_SNP T C 0.08497 13 140 0.6759 6.6687900587221327E-01
2R_10430328_SNP A G 0.2282 34 115 0.4734 4.5548934721066037E-01
2R_10430352_SNP C T 0.2318 35 116 0.5075 4.9311995390961116E-01
2R_10430376_SNP A C 0.08125 13 147 0.4339 4.2399841534823612E-01
2R_10430479_SNP A C 0.3182 49 105 0.3687 3.6095940992845177E-01
2R_10430505_SNP G T 0.1111 18 144 0.6895 6.8452331876133654E-01
2R_10430537_SNP A T 0.1592 25 132 0.2381 2.2860729560334003E-01
2R_10430570_SNP G C 0.4052 62 91 0.3119 3.0463029507092476E-01
2R_10430573_SNP A G 0.3885 61 96 0.2779 2.6880547881413253E-01
2R_10430614_SNP T G 0.1235 20 142 0.8248 8.2243644133248184E-01
2R_10430616_SNP T C 0.4737 72 80 0.3862 3.7556737968239273E-01
2R_10430625_SNP C T 0.473 70 78 0.3816 3.8609235221975613E-01
2R_10430640_SNP C T 0.4966 74 75 0.1857 1.7497019021176075E-01
2R_10430642_SNP T A 0.05806 9 146 0.9733 9.7249302017002992E-01
2R_10430676_SNP A C 0.07006 11 146 0.9713 9.7087296719229810E-01
2R_10430684_SNP T C 0.07975 13 150 0.6708 6.6870624470215190E-01
2R_10430685_SNP A C 0.06875 11 149 0.7814 7.7924533895515036E-01
2R_10430712_SNP C T 0.07879 13 152 0.6885 6.8623175694941541E-01
2R_10430820_SNP G C 0.1667 26 130 0.9237 9.2209261853307622E-01
2R_10430831_SNP A T 0.1635 26 133 0.7504 7.4680805777104897E-01
2R_10430918_SNP T G 0.1373 21 132 0.8124 8.0975523105751612E-01
2R_10430924_SNP A C 0.1234 19 135 0.6735 6.6329422196200638E-01
2R_10430925_SNP C T 0.5 79 79 0.9927 9.9258512885241201E-01
2R_10431002_SNP T C 0.4843 77 82 0.9645 9.6390862080616668E-01
2R_10431042_DEL TT T 0.1233 18 128 0.05985 5.2929764112004694E-02
2R_10431069_SNP C G 0.1558 24 130 0.3895 3.8171164369437693E-01
2R_10431143_SNP C T 0.2323 36 119 0.4852 4.7458250844633421E-01
2R_10431164_SNP C T 0.4904 77 80 0.9283 9.2693761658520746E-01
2R_10431226_SNP C T 0.4367 69 89 0.1553 1.4721356623729365E-01
2R_10431338_SNP A G 0.2857 44 110 0.02578 2.1726562773484576E-02
2R_10431614_SNP G C 0.1484 23 132 0.9332 9.3119846048810317E-01
2R_10431626_SNP G T 0.1503 23 130 0.9483 9.4692571843499362E-01
2R_10431631_SNP A G 0.1677 26 129 0.7645 7.6214188065600585E-01
2R_10431644_SNP G A 0.1625 26 134 0.8147 8.1116188675488554E-01
2R_10431660_SNP C T 0.3077 48 108 0.005539 9.4095597010574461E-03
2R_10431993_SNP C A 0.375 57 95 0.6167 6.0636318645864562E-01
2R_10432050_SNP T C 0.3019 48 111 0.3087 2.9819029056454005E-01
2R_10432080_SNP C G 0.2857 46 115 0.315 3.0751454638990339E-01
2R_10432089_SNP C A 0.3032 47 108 0.5374 5.2417273064197878E-01
2R_10432131_SNP G T 0.2792 43 111 0.723 7.1600200672736758E-01
2R_10432296_SNP T G 0.2026 31 122 0.4541 4.4350705408284741E-01
2R_10432348_SNP G A 0.3113 47 104 0.1143 9.7912230606982176E-02
2R_10432443_SNP A T 0.2778 40 104 0.792 7.9630009017786685E-01
2R_10432593_SNP A G 0.075 12 148 0.9043 9.0214885905122677E-01
2R_10432668_SNP T C 0.1006 16 143 0.6001 5.9315767897394045E-01
2R_10432702_SNP G T 0.45 72 88 0.2344 2.2884328364904982E-01
2R_10432728_SNP G T 0.05625 9 151 0.1752 1.6583143716608129E-01
2R_10432791_SNP A G 0.08974 14 142 0.03211 2.7637242366830593E-02
2R_10432823_SNP T C 0.05031 8 151 0.3643 3.5596802628147028E-01
2R_10432827_SNP G A 0.2342 37 121 0.3107 2.9751397312525318E-01
2R_10432830_SNP T G 0.09554 15 142 0.06499 5.9854604631043279E-02
2R_10432866_SNP C T 0.4684 74 84 0.664 6.5839664649293694E-01
2R_10432914_SNP A G 0.2593 42 120 0.4793 4.7319526971286974E-01
2R_10432940_SNP G T 0.2562 41 119 0.8338 8.3197666764150080E-01
2R_10432986_SNP T C 0.125 20 140 0.2992 2.8828667424171084E-01
2R_10432989_SNP G A 0.3355 52 103 0.8717 8.6968694391732093E-01
2R_10433019_SNP T C 0.05455 9 156 0.9657 9.6546791294038847E-01
2R_10433025_SNP A G 0.3711 59 100 0.6745 6.6877087642548350E-01
2R_10433048_SNP T G 0.1582 25 133 0.09949 9.0588231776073669E-02
2R_10433115_SNP C T 0.3937 63 97 0.9726 9.7205472679698546E-01
2R_10433271_SNP A T 0.4658 75 86 0.9749 9.7463910134477749E-01
2R_10433288_SNP G A 0.1592 25 132 0.659 6.5099907720722849E-01
2R_10433302_SNP G A 0.09375 15 145 0.6176 6.0978806455859846E-01
2R_10433306_SNP T G 0.2739 43 114 0.5031 4.9254276315086920E-01
2R_10433325_SNP G A 0.1783 28 129 0.6728 6.6532645256575895E-01
2R_10433337_SNP A T 0.1419 22 133 0.4634 4.5464713932200818E-01
2R_10433343_SNP G A 0.1731 27 129 0.8997 8.9803043635301560E-01
2R_10433380_SNP G C 0.1948 30 124 0.9842 9.8383955609072560E-01
2R_10433414_SNP A G 0.1783 28 129 0.9876 9.8729205763770966E-01
2R_10433445_SNP T C 0.1634 25 128 0.8363 8.3158465650616331E-01
2R_10433455_SNP T C 0.1529 24 133 0.8066 8.0249309877957076E-01
2R_10433464_SNP T C 0.1806 28 127 0.9971 9.9701026234117707E-01
2R_10433475_INS AA A 0.1548 24 131 0.678 6.7122923256838474E-01
2R_10433477_SNP T G 0.1603 25 131 0.8244 8.2015492553665315E-01
2R_10433491_SNP T C 0.1742 27 128 0.9811 9.8058220252931005E-01
2R_10433513_SNP A G 0.1019 16 141 0.9249 9.2329789080285773E-01
2R_10433548_SNP T C 0.1076 17 141 0.8246 8.2091129911736327E-01
2R_10433573_SNP G A 0.05696 9 149 0.5461 5.4601134810461938E-01
2R_10433626_SNP A T 0.239 38 121 0.9998 9.9975613488582515E-01
2R_10433633_SNP C G 0.35 56 104 0.632 6.2775738278342030E-01
2R_10433671_SNP T G 0.06962 11 147 0.3485 3.3735967350432983E-01
2R_10433713_SNP T A 0.2911 46 112 0.9019 9.0007768035755398E-01
2R_10433726_SNP C A 0.2628 41 115 0.225 2.2351215585469864E-01
2R_10433766_INS TT T 0.1267 19 131 0.2013 1.8110060998841004E-01
2R_10433776_SNP A G 0.2658 42 116 0.2718 2.6286795466987423E-01
2R_10433777_SNP C T 0.2722 43 115 0.267 2.5806171706908143E-01
2R_10433784_SNP A T 0.1392 22 136 0.2591 2.4738476899294648E-01
2R_10433788_SNP C T 0.2704 43 116 0.2628 2.5535216819919204E-01
2R_10433793_SNP A G 0.1173 19 143 0.9401 9.3958089234865905E-01
2R_10433926_SNP T C 0.275 44 116 0.6734 6.6715999039214302E-01
2R_10433951_SNP T A 0.4091 63 91 0.6098 6.0368555693416392E-01
2R_10433956_SNP G C 0.3962 63 96 0.7399 7.3420328864799556E-01
2R_10433970_SNP A C 0.4877 79 83 0.8009 7.9833075285390631E-01
2R_10434049_SNP C G 0.1242 20 141 0.3429 3.3730661823333841E-01
2R_10434235_SNP A T 0.4286 69 92 0.3226 3.1835732726673083E-01
2R_10434364_SNP T A 0.4841 76 81 0.3632 3.4938451777925039E-01
2R_10434471_SNP T A 0.4472 72 89 0.7977 7.9422508540427106E-01
2R_10434517_SNP A G 0.07595 12 146 0.05058 4.5864203671860330E-02
2R_10434568_SNP T C 0.08861 14 144 0.03855 3.4508871206831680E-02
2R_10434635_SNP C A 0.07742 12 143 0.02487 2.0918955125055431E-02
2R_10434802_SNP A T 0.05031 8 151 0.5362 5.3041314298086761E-01
2R_10434832_SNP T C 0.06135 10 153 0.08763 8.5362004312557138E-02
2R_10434835_SNP G A 0.1908 29 123 0.01775 1.3704030581525663E-02
2R_10434839_SNP A T 0.2078 32 122 0.0207 1.6865516056355580E-02
2R_10434882_SNP T C 0.0566 9 150 0.03475 3.1650815676785210E-02
2R_10434905_SNP T A 0.06875 11 149 0.08881 8.3766293074547082E-02
2R_10434908_SNP T A 0.1032 16 139 0.7324 7.2448153572783314E-01
2R_10434910_SNP A G 0.1083 17 140 0.7755 7.7021925567274829E-01
2R_10434932_SNP C T 0.05696 9 149 0.3004 2.8754121788470932E-01
2R_10434974_SNP T A 0.2645 41 114 0.2 1.8888098619543403E-01
2R_10434981_SNP C T 0.2597 40 114 0.1347 1.2668955709908880E-01
2R_10434991_INS TT T 0.129 20 135 0.02149 1.8184174217847789E-02
2R_10434995_SNP A T 0.1169 18 136 0.0165 1.3561569329346587E-02
2R_10434997_SNP A T 0.1234 19 135 0.03253 2.7745883946649307E-02
2R_10434998_SNP A T 0.1282 20 136 0.02642 2.3027738408364959E-02
2R_10435000_MNP GGG ATT 0.129 20 135 0.02647 2.2640360337735112E-02
2R_10435005_SNP G T 0.129 20 135 0.02647 2.2640360337735112E-02
2R_10435024_SNP T G 0.255 38 111 0.1346 1.2428320167435447E-01
2R_10435032_SNP C T 0.2922 45 109 0.1958 1.9039130067421306E-01
2R_10435059_SNP T G 0.1169 18 136 0.3408 3.3080026810014684E-01
2R_10435069_SNP C A 0.1154 18 138 0.3516 3.4522933209640005E-01
2R_10435070_SNP G A 0.1154 18 138 0.3516 3.4522933209640005E-01
2R_10435099_SNP T C 0.1392 22 136 0.9699 9.6909701346182497E-01
2R_10435138_SNP C G 0.1558 24 130 0.04738 4.0465964434251628E-02
2R_10435174_SNP T C 0.2704 43 116 0.2012 1.9791265728522656E-01
2R_10435211_SNP A T 0.06875 11 149 0.5063 4.9678343986637663E-01
2R_10435280_SNP A T 0.06748 11 152 0.09158 8.9412530407653512E-02
2R_10435380_SNP T C 0.2848 45 113 0.08978 8.3058048165494197E-02
2R_10435488_SNP G C 0.06748 11 152 0.34 3.4436157856146321E-01
2R_10435524_SNP T G 0.05521 9 154 0.8438 8.4270953967472484E-01
2R_10435647_SNP C T 0.3354 53 105 0.1802 1.7193047151770557E-01
2R_10435666_SNP A G 0.1203 19 139 0.6313 6.2747368935241954E-01
2R_10435802_SNP A T 0.2244 35 121 0.2485 2.3720476805753377E-01
2R_10435833_SNP A T 0.2264 36 123 0.3104 3.0094568663875798E-01
2R_10435834_SNP A T 0.2278 36 122 0.2705 2.6467606567640067E-01
2R_10435841_SNP A C 0.2293 36 121 0.3302 3.1819200053274888E-01
2R_10435859_INS GA T 0.2264 36 123 0.3104 3.0094568663875798E-01
2R_10435861_SNP G C 0.2264 36 123 0.3104 3.0094568663875798E-01
2R_10435865_SNP G T 0.2278 36 122 0.3182 3.0734267630472756E-01
2R_10435870_SNP G A 0.2278 36 122 0.3227 3.1216753110281970E-01
2R_10435876_SNP C T 0.2244 35 121 0.3019 2.8874376042974403E-01
2R_10435894_SNP C T 0.2179 34 122 0.3478 3.3467960961490029E-01
2R_10435907_SNP A G 0.2278 36 122 0.3255 3.1516061573397891E-01
2R_10435909_SNP T G 0.2293 36 121 0.2951 2.8548711626246581E-01
2R_10435915_DEL G GCGCTG 0.2115 33 123 0.7411 7.5174136303064265E-01
2R_10435947_SNP A T 0.2278 36 122 0.3921 3.8336654533338965E-01
2R_10435948_SNP T A 0.2264 36 123 0.3427 3.3360271202992509E-01
2R_10435954_SNP G A 0.2157 33 120 0.3975 3.8526291227175413E-01
2R_10436014_SNP C A 0.05521 9 154 0.8188 8.1752685171856143E-01
2R_10436135_SNP A G 0.1592 25 132 0.5391 5.2888333454272629E-01
2R_10436234_SNP A G 0.1437 23 137 0.5862 5.8015450469890872E-01
2R_10436235_SNP A G 0.1429 23 138 0.5931 5.8815538029981351E-01
2R_10436302_SNP C G 0.2484 39 118 0.8266 8.2309857023233335E-01
2R_10436345_SNP G A 0.2767 44 115 0.6154 6.0970065305417986E-01
2R_10436346_SNP A G 0.2767 44 115 0.6154 6.0970065305417986E-01
2R_10436354_SNP T A 0.2767 44 115 0.6154 6.0970065305417986E-01
2R_10436428_DEL G GAG 0.2548 40 117 0.4759 4.7745696891663281E-01
2R_10436454_SNP A T 0.1321 21 138 0.1716 1.6362381514883684E-01
2R_10436462_SNP A T 0.05625 9 151 0.7907 7.8606400107216490E-01
2R_10436517_INS ACAAAAGTTTAA A 0.07143 11 143 0.1671 1.5348706405202028E-01
2R_10436585_SNP C T 0.1364 21 133 0.6585 6.4609696390457139E-01
2R_10436650_SNP T C 0.075 12 148 0.2149 2.0562301298493246E-01
2R_10436652_DEL T TTTATTT 0.07483 11 136 0.1999 2.1407939727065906E-01
2R_10436695_SNP T C 0.1392 22 136 0.02975 2.5873645515506444E-02
2R_10436803_SNP G T 0.2687 43 117 0.6605 6.5327475774376464E-01
2R_10436824_SNP A T 0.07453 12 149 0.3471 3.3788198822886251E-01
2R_10436847_SNP T C 0.0942 13 125 0.7557 7.5760393327563957E-01
2R_10436866_SNP G T 0.2821 44 112 0.5692 5.6598415533485102E-01
2R_10436913_SNP C A 0.4114 65 93 0.1106 1.0657875637297987E-01
2R_10436962_SNP C T 0.05031 8 151 0.9713 9.7055329898594600E-01
2R_10437134_SNP A T 0.3333 52 104 0.1752 1.6840398679827739E-01
2R_10437409_SNP G C 0.3861 61 97 0.6553 6.5032931584180798E-01
2R_10437617_SNP C G 0.3459 55 104 0.411 3.9986463266170391E-01
2R_10437727_SNP T C 0.06289 10 149 0.7669 7.6212590503427413E-01
2R_10437765_SNP T G 0.05625 9 151 0.06215 5.6585566635966034E-02
2R_10437834_SNP T C 0.1358 22 140 0.2167 2.1188802777753080E-01
2R_10437881_SNP G A 0.3885 61 96 0.1083 9.8655570084226096E-02
2R_10437889_SNP A G 0.1062 17 143 0.9121 9.1036515821271258E-01
2R_10437906_SNP T C 0.06207 9 136 0.7452 7.4786339007075564E-01
2R_10437910_SNP C T 0.1439 20 119 0.1001 8.5345752750075943E-02
2R_10437932_SNP C G 0.3007 46 107 0.1106 9.5931312708416594E-02
2R_10437935_SNP A T 0.08805 14 145 0.486 4.7786574480202570E-01
2R_10437941_SNP A C 0.09677 15 140 0.7649 7.6063611688457000E-01
2R_10437954_SNP A G 0.09317 15 146 0.448 4.4211514133019081E-01
2R_10437975_SNP C T 0.1529 24 133 0.2039 1.9733917644518795E-01
2R_10438004_DEL TGCCGCCAAATGCT T 0.4841 76 81 0.7448 7.3792239419467476E-01
2R_10438019_SNP G A 0.2687 43 117 0.706 7.0236555647861942E-01
2R_10438044_SNP A T 0.2468 38 116 0.9458 9.4415134728993622E-01
2R_10438047_DEL C CGGATACAGA 0.1187 19 141 0.9871 9.8686690504822105E-01
2R_10438056_SNP C A 0.4848 64 68 0.3004 2.6190379748135884E-01
2R_10438065_SNP A G 0.1132 18 141 0.9538 9.5281698152452765E-01
2R_10438105_SNP C T 0.38 57 93 0.07368 6.5806737959651113E-02
2R_10438108_SNP G T 0.18 27 123 0.04314 3.6059895457744726E-02
2R_10438194_DEL C CTCTC 0.07639 11 133 0.8422 8.3597847647293855E-01
2R_10438200_SNP C G 0.3111 42 93 0.4754 4.8203289148267536E-01
2R_10438277_SNP A G 0.2102 33 124 0.08051 7.1687516862430162E-02
2R_10438319_SNP A T 0.07595 12 146 0.9353 9.3394148598321691E-01
2R_10438372_SNP T G 0.2564 40 116 0.2696 2.5910163094406968E-01
2R_10438495_SNP T A 0.4145 63 89 0.03773 3.2499272128003576E-02
2R_10438599_SNP G A 0.05096 8 149 0.4609 4.4972480207777821E-01
2R_10438635_SNP A T 0.05128 8 148 0.4641 4.4994629967505184E-01
2R_10438646_SNP G A 0.05063 8 150 0.4731 4.6703590792105021E-01
2R_10438761_SNP T C 0.1358 22 140 0.2337 2.2596721154827437E-01
2R_10438804_SNP T A 0.2244 35 121 0.113 1.0095300941310692E-01
2R_10438843_SNP G T 0.06098 10 154 0.587 5.8316343813854732E-01
2R_10439005_SNP T C 0.1006 16 143 0.4321 4.3558083980390261E-01
2R_10439028_SNP A G 0.4286 66 88 0.7495 7.4480730141448481E-01
2R_10439120_SNP T C 0.06098 10 154 0.6856 6.8341439273987215E-01
2R_10439442_SNP T A 0.443 70 88 0.2543 2.4410965261827777E-01
2R_10439463_SNP T A 0.4768 72 79 0.6856 6.7919595649692877E-01
2R_10439473_SNP C T 0.462 73 85 0.5745 5.6764050309301017E-01
2R_10439511_SNP A C 0.07453 12 149 0.02258 2.0742892778807774E-02
2R_10439523_SNP T C 0.3774 60 99 0.4276 4.1687545023739903E-01
2R_10439543_SNP A G 0.3774 60 99 0.3441 3.3478407936385612E-01
2R_10439559_SNP C T 0.4276 65 87 0.6022 5.9256376677826494E-01
2R_10439587_SNP T C 0.07407 12 150 0.01218 1.1897073711258217E-02
2R_10439630_SNP G T 0.3563 57 103 0.1748 1.7259648526718441E-01
2R_10439636_SNP A G 0.3642 59 103 0.3683 3.6142662343748433E-01
2R_10439644_SNP C T 0.3665 59 102 0.2873 2.7780136444158166E-01
2R_10439698_SNP T C 0.4167 65 91 0.5414 5.3087057194875431E-01
2R_10439712_SNP A G 0.07362 12 151 0.6034 6.0095007254096489E-01
2R_10439718_SNP G T 0.0679 11 151 0.4011 3.9646568594600162E-01
2R_10439925_DEL A ACGCCGCTGTTTATGCCA 0.07317 12 152 0.2528 2.5008006597041010E-01
2R_10439944_SNP T C 0.07317 12 152 0.2528 2.5008006597041010E-01
2R_10440088_SNP A T 0.1125 18 142 0.1453 1.3714747991704035E-01
2R_10440175_SNP C A 0.05488 9 155 0.1421 1.3811607113404045E-01
2R_10440196_SNP G A 0.0559 9 152 0.01167 1.0480231202198913E-02
2R_10440203_SNP A G 0.4968 77 78 0.157 1.4707537503804069E-01
2R_10440248_DEL TT G 0.4935 76 78 0.2418 2.2891703028003985E-01
2R_10440267_SNP A C 0.4313 69 91 0.06814 6.4932112259296709E-02
2R_10440293_SNP A C 0.4968 77 78 0.2637 2.5235357547760617E-01
2R_10440329_INS T TGAATGTTTTT 0.4968 78 79 0.2289 2.1629895215563943E-01
2R_10440345_SNP A G 0.4286 66 88 0.1986 1.9146359222943576E-01
2R_10440352_SNP T C 0.05521 9 154 0.7755 7.7396333630241243E-01
2R_10440374_SNP A G 0.4314 66 87 0.1311 1.2536737502193374E-01
2R_10440376_INS ATACTAATACTAATACTAATA A 0.05455 9 156 0.8334 8.3208290166109444E-01
2R_10440513_SNP G A 0.07453 12 149 0.7413 7.3807026829870104E-01
2R_10440658_SNP T C 0.3822 60 97 0.1153 1.0944356833889335E-01
2R_10440795_SNP C T 0.3097 48 107 0.2943 2.9251751062567932E-01
2R_10440908_INS AA A 0.05031 8 151 0.6738 6.6708860553932525E-01
2R_10441038_SNP A G 0.2 32 128 0.2455 2.3721147897630313E-01
2R_10441130_INS TTA G 0.07975 13 150 0.6097 6.0599657415340180E-01
2R_10441220_SNP A G 0.4359 68 88 0.3521 3.3806209576095725E-01
2R_10441230_SNP G A 0.4423 69 87 0.3347 3.2067712692610806E-01
2R_10441231_SNP G A 0.2901 47 115 0.9118 9.1064889741824229E-01
2R_10441256_SNP G T 0.1375 22 138 0.2202 2.1048249438731870E-01
2R_10441269_DEL G GTTATCTTAG 0.2452 38 117 0.666 6.5956347988122255E-01
2R_10441304_SNP A G 0.2658 42 116 0.9253 9.2386625350413354E-01
2R_10441335_SNP G T 0.4843 77 82 0.6544 6.4739095894787846E-01
2R_10441378_SNP A T 0.4551 71 85 0.4393 4.2701922581341767E-01
2R_10441380_SNP A G 0.2138 34 125 0.4505 4.4456887163603664E-01
2R_10441387_SNP T A 0.2812 45 115 0.492 4.8445579388104854E-01
2R_10441453_SNP C A 0.3101 49 109 0.1471 1.3845321923318055E-01
2R_10441486_SNP A G 0.2437 39 121 0.08647 8.1730970817479681E-02
2R_10441492_SNP A G 0.2437 39 121 0.08647 8.1730970817479681E-02
2R_10441508_SNP T A 0.205 33 128 0.1273 1.2041863824645838E-01
2R_10441524_SNP G A 0.1988 32 129 0.1118 1.0521593064172952E-01
2R_10441635_SNP T G 0.3145 50 109 0.0222 1.9486996135524803E-02
2R_10441643_SNP C T 0.4713 74 83 0.724 7.1842670949234577E-01
2R_10441764_SNP T C 0.2323 36 119 0.003826 3.1546269547484975E-03
2R_10441766_SNP G A 0.2258 35 120 0.00405 3.0319971318230007E-03
2R_10441767_SNP T A 0.2308 36 120 0.005357 4.1750442991834672E-03
2R_10441794_SNP G A 0.2658 42 116 0.1707 1.6222791316703100E-01
2R_10441821_SNP C G 0.25 38 114 0.005289 3.6757895882279902E-03
2R_10441978_SNP A T 0.1948 30 124 0.05789 5.5291999225883147E-02
2R_10442016_SNP G T 0.2903 45 110 0.7092 7.0701793007505975E-01
2R_10442184_SNP T A 0.06135 10 153 0.6517 6.4722791292877568E-01
2R_10442194_SNP A C 0.06707 11 153 0.7269 7.2411097740190755E-01
2R_10442302_SNP G C 0.06135 10 153 0.6462 6.4193093604539142E-01
2R_10442304_SNP T C 0.1069 17 142 0.623 6.2486656402439333E-01
2R_10442380_SNP C T 0.1299 20 134 0.5937 5.9385293102799186E-01
2R_10442472_SNP T C 0.07927 13 151 0.5392 5.3484176021882157E-01
2R_10442566_SNP G A 0.2756 43 113 0.3548 3.5502221255966127E-01
2R_10442601_SNP G A 0.0679 11 151 0.008598 7.7405402462515493E-03
2R_10442678_SNP A G 0.1329 21 137 0.9504 9.4990030782482049E-01
2R_10442688_SNP A G 0.1346 21 135 0.8965 8.9505646876202682E-01
2R_10442745_SNP C T 0.05556 9 153 0.3165 3.0842200411673293E-01
2R_10442759_SNP G C 0.05625 9 151 0.003591 3.1570884819073532E-03
2R_10442812_SNP G T 0.2933 44 106 0.06303 8.6514632493921106E-02
2R_10442815_SNP G T 0.2953 44 105 0.3885 3.6998958373027779E-01
2R_10442834_SNP C T 0.2961 45 107 0.4279 4.1123820739536621E-01
2R_10442973_SNP A G 0.28 42 108 0.7102 7.1198073985802779E-01
2R_10442980_SNP T A 0.07051 11 145 0.6495 6.4227090696389089E-01
2R_10443012_SNP T C 0.3245 49 102 0.3911 3.7475126142181669E-01
2R_10443013_INS G GCCA 0.3265 48 99 0.3705 3.4764392628777829E-01
2R_10443027_SNP A C 0.07692 12 144 0.9968 9.9677281658295447E-01
2R_10443030_INS A ATA 0.3179 48 103 0.3987 3.8249624977854657E-01
2R_10443042_SNP T C 0.3087 46 103 0.3754 3.5586209148387238E-01
2R_10443052_INS A AAAA 0.3169 45 97 0.4828 4.6243843034234555E-01
2R_10443069_SNP A G 0.5 74 74 0.3115 2.8836946095497784E-01
2R_10443070_SNP G T 0.3147 45 98 0.385 3.5900301186699102E-01
2R_10443077_SNP C T 0.06494 10 144 0.7801 7.7375200282294010E-01
2R_10443138_SNP C T 0.3517 51 94 0.2643 2.3491836877580052E-01
2R_10443172_SNP A C 0.3514 52 96 0.1148 9.5820869434474321E-02
2R_10443195_SNP T C 0.3533 53 97 0.098 8.2163886688872562E-02
2R_10443211_SNP A G 0.1266 20 138 0.9807 9.8029056658131519E-01
2R_10443212_SNP A G 0.2722 43 115 0.07217 6.5061326240050385E-02
2R_10443219_SNP G T 0.2581 40 115 0.06073 5.1959589923019057E-02
2R_10443233_SNP G C 0.06875 11 149 0.8233 8.1975050571947117E-01
2R_10443245_INS AAAAACAAAA A 0.06211 10 151 0.6223 6.1775148839562044E-01
2R_10443388_SNP T C 0.09554 15 142 0.759 7.5362126032325538E-01
2R_10443389_SNP C T 0.08861 14 144 0.6427 6.3644023875478239E-01
2R_10443642_SNP A G 0.1227 20 143 0.5244 5.1896269801152239E-01
2R_10443644_SNP A C 0.225 36 124 0.8654 8.6268035283416933E-01
2R_10443702_SNP A T 0.1731 27 129 0.567 5.5765250682567080E-01
2R_10443717_SNP G A 0.06832 11 150 0.6245 6.1841681940716575E-01
2R_10443725_MNP AGG CCC 0.1074 16 133 0.368 3.8931659539299146E-01
2R_10443738_SNP C T 0.4094 61 88 0.5024 5.1852878420373272E-01
2R_10443742_SNP A T 0.06667 10 140 0.5354 5.5378558512250620E-01
2R_10443763_SNP T G 0.1701 25 122 0.2878 2.7510546457072249E-01
2R_10443787_SNP G A 0.1301 19 127 0.6313 6.2167786619824306E-01
2R_10443795_SNP G T 0.06832 11 150 0.5638 5.5919060633057582E-01
2R_10443797_SNP A C 0.0679 11 151 0.5565 5.5284557813795565E-01
2R_10443798_SNP G T 0.0679 11 151 0.5565 5.5284557813795565E-01
2R_10443801_SNP T C 0.2422 39 122 0.2408 2.3496745072572967E-01
2R_10443803_SNP T A 0.0679 11 151 0.5565 5.5284557813795565E-01
2R_10443807_SNP C G 0.0679 11 151 0.5565 5.5284557813795565E-01
2R_10443809_SNP A G 0.1625 26 134 0.9951 9.9503281034910485E-01
2R_10443820_SNP C T 0.1801 29 132 0.3407 3.3481699287423194E-01
2R_10443838_SNP T C 0.1043 17 146 0.4531 4.4720214032595762E-01
2R_10443852_SNP G A 0.09816 16 147 0.4056 3.9948991104330178E-01
2R_10443857_SNP C G 0.3922 60 93 0.7224 7.1339054660726364E-01
2R_10443949_SNP A G 0.3758 59 98 0.6281 6.2073638560583611E-01
2R_10443997_SNP A T 0.1342 20 129 0.4303 4.1001579539845068E-01
2R_10444007_SNP T A 0.09868 15 137 0.6655 6.5481412714606890E-01
2R_10444083_SNP A G 0.05455 9 156 0.1119 1.0920896858047435E-01
2R_10444092_SNP A C 0.1494 23 131 0.3518 3.3997646193232278E-01
2R_10444094_SNP A G 0.2642 42 117 0.371 3.6372774232227101E-01
2R_10444173_SNP G A 0.1076 17 141 0.5715 5.6212667446741982E-01
2R_10444230_SNP G A 0.1111 18 144 0.03854 3.6136451914505693E-02
2R_10444243_DEL G GG 0.2697 41 111 0.4504 4.3471328302898282E-01
2R_10444245_SNP G T 0.4408 67 85 0.1835 1.6662095021434264E-01
2R_10444250_SNP A G 0.08696 14 147 0.5264 5.1823017643536584E-01
2R_10444290_SNP T C 0.07975 13 150 0.529 5.2341166518681725E-01
2R_10444294_SNP T G 0.3522 56 103 0.3411 3.3348987594661861E-01
2R_10444295_SNP A G 0.3185 50 107 0.134 1.2508860338547301E-01
2R_10444368_SNP T C 0.4765 71 78 0.2243 2.1583474952757897E-01
2R_10444393_SNP T G 0.08125 13 147 0.01596 1.4016213601090153E-02
2R_10444399_SNP T G 0.2895 44 108 0.04941 4.1581975135293783E-02
2R_10444425_SNP A G 0.3533 53 97 0.2754 2.5571425867571429E-01
2R_10444428_SNP C A 0.3423 51 98 0.2377 2.1766635829975922E-01
2R_10444443_SNP G C 0.2886 43 106 0.03761 2.9511653079047500E-02
2R_10444471_INS T TTATTATAGGGATAAT 0.2324 33 109 0.00934 5.9367434020217141E-03
2R_10444480_SNP T C 0.226 33 113 0.005257 3.4873740693772155E-03
2R_10444481_SNP C T 0.2207 32 113 0.009596 6.4838716165973717E-03
2R_10444508_SNP T C 0.2797 40 103 0.3362 3.1212500079242445E-01
2R_10444552_SNP C A 0.2534 37 109 0.01125 7.7498225338385471E-03
2R_10444624_SNP C T 0.2517 38 113 0.02665 2.0357387914189496E-02
2R_10444657_SNP T G 0.25 38 114 0.03004 2.4105835879400881E-02
2R_10444697_SNP G A 0.3269 51 105 0.2202 2.0946588725650961E-01
2R_10444704_SNP G T 0.3269 51 105 0.2084 1.9994573432910256E-01
2R_10445112_SNP T C 0.3399 52 101 0.2458 2.4146724649677676E-01
2R_10445114_SNP G A 0.3399 52 101 0.2074 2.0362982448788702E-01
2R_10445163_SNP T G 0.475 76 84 0.1001 9.2599087403655744E-02
2R_10445220_SNP G A 0.4762 70 77 0.154 1.3379261764345118E-01
2R_10445240_SNP G A 0.4295 67 89 0.238 2.2480003534046622E-01
2R_10445247_SNP T C 0.4204 66 91 0.279 2.6491986704578363E-01
2R_10445261_SNP A T 0.4214 67 92 0.2867 2.7501687104319716E-01
2R_10445459_SNP G T 0.2437 39 121 0.9141 9.1271659928465854E-01
2R_10445478_SNP T C 0.4313 69 91 0.4325 4.2258931378191344E-01
2R_10445547_SNP G C 0.2642 42 117 0.1352 1.5523094355344225E-01
2R_10445603_SNP T A 0.0559 9 152 0.5996 5.9260915320461871E-01
2R_10445610_SNP C T 0.05556 9 153 0.6018 5.9595153333116535E-01
2R_10445659_SNP C G 0.1899 30 128 0.5439 5.3295209234046470E-01
2R_10445660_SNP T C 0.1056 17 144 0.6912 6.8672143531537166E-01
2R_10445668_SNP C A 0.3907 59 92 0.3644 3.5220599033902356E-01
2R_10445826_SNP A T 0.05488 9 155 0.7733 7.7116686853581418E-01
2R_10445850_SNP C T 0.4935 76 78 0.4598 4.4799381507199809E-01
2R_10445864_SNP G A 0.1988 32 129 0.5118 5.0687006490562458E-01
2R_10445921_SNP G A 0.4503 68 83 0.9043 9.0194840801346199E-01
2R_10446007_SNP A T 0.05696 9 149 0.8219 8.2131342385700767E-01
2R_10446081_DEL A AT 0.0641 10 146 0.3421 3.2597048417450925E-01
2R_10446104_SNP T G 0.2961 45 107 0.4872 4.6957272143425843E-01
2R_10446115_SNP G A 0.2857 42 105 0.4214 3.9546203264854174E-01
2R_10446119_SNP C G 0.2867 43 107 0.3674 3.4475934518096807E-01
2R_10446130_SNP A T 0.3245 49 102 0.2681 2.4596976492392064E-01
2R_10446133_SNP A T 0.34 51 99 0.3266 3.0284834429664553E-01
2R_10446138_SNP T A 0.3333 50 100 0.6682 6.8215592260404545E-01
2R_10446150_SNP A T 0.3224 49 103 0.2925 2.7148534863946450E-01
2R_10446159_SNP G A 0.3333 51 102 0.3323 3.1270569961991124E-01
2R_10446169_SNP C T 0.1111 17 136 0.5504 5.3369527765862945E-01
2R_10446181_SNP T A 0.09333 14 136 0.6986 6.8391521119550647E-01
2R_10446231_SNP C G 0.3358 46 91 0.9579 9.5498673170249704E-01
2R_10446297_SNP T G 0.1569 24 129 0.4007 3.8636182217259807E-01
2R_10446300_SNP T A 0.07595 12 146 0.6188 6.1339158706511698E-01
2R_10446311_SNP T C 0.1623 25 129 0.2184 2.4713313120483205E-01
2R_10446315_INS TCATTGAGCTCAATATTAGTTTTGCATTA T 0.1603 25 131 0.4848 4.8599793293025872E-01
2R_10446323_SNP T A 0.1437 23 137 0.4391 4.4129423827971981E-01
2R_10446324_SNP A T 0.1491 24 137 0.4224 4.2595223495028567E-01
2R_10446325_SNP A T 0.08511 12 129 0.4626 4.5206017988097680E-01
2R_10446342_SNP A T 0.1572 25 134 0.6217 6.2451772084652846E-01
2R_10446344_SNP A T 0.1625 26 134 0.5004 5.0377593445598889E-01
2R_10446350_SNP T A 0.1635 26 133 0.5071 5.0918497850998246E-01
2R_10446364_SNP G T 0.4621 67 78 0.5939 5.7751563251303584E-01
2R_10446392_SNP T C 0.2327 37 122 0.2615 2.6391437161782128E-01
2R_10446491_DEL C CT 0.08333 13 143 0.05202 4.5019250603992624E-02
2R_10446494_DEL CC C 0.48 72 78 0.4475 4.3199216323537448E-01
2R_10446526_DEL T TT 0.08553 13 139 0.1904 1.7436830842428064E-01
2R_10446560_INS T TTTT 0.443 66 83 0.3696 3.5063488266643517E-01
2R_10446587_SNP A G 0.2089 33 125 0.6756 6.6816443465690389E-01
2R_10446615_SNP C G 0.1491 24 137 0.3522 3.4572389432283124E-01
2R_10446628_SNP C G 0.1321 21 138 0.7726 7.7400421364594252E-01
2R_10446694_SNP C G 0.474 73 81 0.782 7.7510444874303319E-01
2R_10446781_SNP T A 0.1006 16 143 0.6413 6.4756524200802579E-01
2R_10446997_SNP T C 0.4 62 93 0.2798 2.7301477367151583E-01
2R_10447015_INS TAT T 0.2083 30 114 0.8003 8.0622030191773164E-01
2R_10447016_SNP A C 0.06962 11 147 0.1386 1.4016442926148032E-01
2R_10447018_SNP G A 0.2956 47 112 0.6439 6.3856695778597850E-01
2R_10447025_SNP G A 0.2956 47 112 0.5438 5.3761326536381016E-01
2R_10447155_SNP T A 0.1634 25 128 0.5478 5.4061120988165834E-01
2R_10447196_SNP C A 0.075 12 148 0.2025 1.9275878487816567E-01
2R_10447272_SNP G C 0.5 77 77 0.2593 2.4747706363931188E-01
2R_10447291_SNP A C 0.4423 69 87 0.1411 1.3685158297261812E-01
2R_10447368_SNP T C 0.07879 13 152 0.694 6.9173272797170648E-01
2R_10447466_SNP C A 0.06211 10 151 0.246 2.3993636002282792E-01
2R_10447471_SNP T A 0.1753 27 127 0.1999 1.8780743772776765E-01
2R_10447594_SNP T C 0.3961 61 93 0.2579 2.4358076203331991E-01
2R_10447695_SNP C T 0.1346 21 135 0.7271 7.1933487635173621E-01
2R_10447738_SNP G T 0.4828 70 75 0.07401 5.8236843213592432E-02
2R_10447786_SNP C T 0.1689 25 123 0.8153 8.0926060292909341E-01
2R_10447798_SNP G C 0.3423 51 98 0.1709 1.7970646305248683E-01
2R_10447799_SNP T A 0.3617 51 90 0.009775 8.0600981242059232E-03
2R_10447864_SNP A C 0.05263 8 144 0.2459 2.2731253944351937E-01
2R_10447869_SNP G A 0.36 54 96 0.01604 1.2554230098169496E-02
2R_10447873_SNP C T 0.05195 8 146 0.2444 2.2863479214315774E-01
2R_10447878_SNP C G 0.4345 63 82 0.03572 3.0641552009685581E-02
2R_10447899_SNP C T 0.331 48 97 0.2396 2.1399780109938860E-01
2R_10447905_SNP T A 0.2013 30 119 0.05485 4.4417211670594377E-02
2R_10447923_SNP T A 0.1382 21 131 0.4514 4.5525123245572319E-01
2R_10447928_SNP G A 0.3767 55 91 0.1929 1.8064499298173409E-01
2R_10448025_SNP T C 0.3245 49 102 0.01167 9.8804143214970379E-03
2R_10448074_SNP A G 0.44 66 84 0.4596 4.4119751240836313E-01
2R_10448076_SNP G A 0.4371 66 85 0.4033 3.8267482156517219E-01
2R_10448177_SNP G C 0.1166 19 144 0.5889 5.8526110224150063E-01
2R_10448242_SNP A G 0.1049 17 145 0.6757 6.7171730010937125E-01
2R_10448334_SNP T C 0.08917 14 143 0.6592 6.5235872102207526E-01
2R_10448433_SNP C T 0.4304 68 90 0.01511 1.2742790369560426E-02
2R_10448441_SNP T A 0.2579 41 118 0.1068 9.9159194331377543E-02
2R_10448442_SNP C G 0.3376 53 104 0.1309 1.2263520318119658E-01
2R_10448473_SNP A C 0.25 40 120 0.05976 5.5128723312406931E-02
2R_10448546_SNP C T 0.07407 12 150 0.6233 6.1995785856393615E-01
2R_10448549_SNP G A 0.0625 10 150 0.7913 7.9539193717405088E-01
2R_10448669_SNP T C 0.06748 11 152 0.9365 9.3609607549568075E-01
2R_10448684_SNP T A 0.443 70 88 0.01294 1.1451039246595568E-02
2R_10448692_SNP A T 0.09259 15 147 0.21 2.0411535669053216E-01
2R_10448721_SNP A T 0.08125 13 147 0.6377 6.3285597144009686E-01
2R_10448723_SNP T C 0.2767 44 115 0.05084 4.6904459287574175E-02
2R_10448858_SNP C T 0.2745 42 111 0.006889 6.3183676030372391E-03
2R_10448900_SNP T A 0.05031 8 151 0.8418 8.4279764107856237E-01
2R_10448921_SNP C T 0.05 8 152 0.8814 8.8004311811567559E-01
2R_10448940_SNP G A 0.05 8 152 0.8711 8.6927516733587717E-01
2R_10448958_DEL GATT CTCTTTAC 0.2013 31 123 0.03215 2.7368121524474098E-02
2R_10449002_SNP C T 0.05031 8 151 0.8801 8.7781968259396381E-01
2R_10449047_SNP T A 0.09375 15 145 0.2161 2.0741598283326168E-01
2R_10449074_SNP C A 0.1543 25 137 0.06504 6.0857911644216889E-02
2R_10449111_SNP A G 0.075 12 148 0.1198 1.1449092546048889E-01
2R_10449226_SNP G C 0.4906 78 81 0.05658 5.1618006563314230E-02
2R_10449284_SNP A T 0.3649 54 94 0.4463 4.2601136335331902E-01
2R_10449285_SNP C T 0.3758 56 93 0.5352 5.1864962601451770E-01
2R_10449412_SNP G C 0.06098 10 154 0.6092 6.0640992867262011E-01
2R_10449439_SNP T G 0.1562 25 135 0.2315 2.2764602065566186E-01
2R_10449508_SNP G A 0.08696 14 147 0.2519 2.4462296132578043E-01
2R_10449680_SNP T C 0.1533 23 127 0.279 2.5809673508977904E-01
2R_10449681_SNP G A 0.1389 20 124 0.4262 3.9995743661656258E-01
2R_10449685_INS ATA A 0.1042 15 129 0.2964 2.7269127076189725E-01
2R_10449726_DEL ACATGGCGTA A 0.4423 69 87 0.1042 9.6758987689450238E-02
2R_10449750_DEL GTTTGATGCATTTCGTGGCTTT G 0.4459 66 82 0.1237 1.1432719107106404E-01
2R_10449774_SNP T A 0.4304 68 90 0.08493 7.6935078324689390E-02
2R_10449811_SNP G A 0.4903 76 79 0.05202 4.4494610688097860E-02
2R_10449829_SNP T A 0.2704 43 116 0.2778 2.7013378528477272E-01
2R_10449834_SNP A G 0.1572 25 134 0.2758 2.7012963039713256E-01
2R_10450152_DEL A AACGTGA 0.4877 79 83 0.02887 2.6351434753776704E-02
2R_10450171_SNP T A 0.09202 15 148 0.211 2.0644268729383219E-01
2R_10450173_SNP A C 0.2581 40 115 0.4346 4.2219465969159686E-01
2R_10450183_SNP T A 0.2645 41 114 0.3905 3.7742877773456240E-01
2R_10450188_SNP C G 0.4843 77 82 0.0156 1.5148642648519509E-02
2R_10450197_SNP C T 0.08917 14 143 0.1985 1.8743126343800620E-01
2R_10450241_SNP A C 0.09459 14 134 0.1995 1.8633234818569722E-01
2R_10450256_SNP A G 0.1118 18 143 0.1232 1.1719719755989988E-01
2R_10450257_SNP C T 0.1118 18 143 0.1232 1.1719719755989988E-01
2R_10450281_SNP G A 0.1218 19 137 0.1418 1.3233558711831173E-01
2R_10450309_SNP T G 0.4636 70 81 0.03376 3.1357405976809700E-02
2R_10450321_SNP T C 0.4522 71 86 0.01151 9.3968346050726619E-03
2R_10450396_SNP A C 0.09202 15 148 0.211 2.0644268729383219E-01
2R_10450611_INS ACAA A 0.3377 51 100 0.003647 4.3018316108865955E-03
2R_10450674_SNP T A 0.4177 66 92 0.005595 4.4424228315437068E-03
2R_10450718_INS T TCTT 0.4211 64 88 0.003509 2.5657668456202450E-03
2R_10450745_SNP A C 0.4204 66 91 0.007949 6.7197838238218423E-03
2R_10450907_INS ACAATA A 0.05161 8 147 0.3805 3.6336693748265136E-01
2R_10450936_SNP A C 0.2342 37 121 0.1719 1.6749488106014088E-01
2R_10450947_SNP C A 0.2025 32 126 0.9109 9.0945892817768326E-01
2R_10451089_SNP T G 0.07407 12 150 0.07472 7.0118250129093021E-02
2R_10451109_INS AA A 0.3226 50 105 0.2109 1.9855504983500238E-01
2R_10451124_SNP C A 0.4156 64 90 0.02584 2.1770416785032484E-02
2R_10451178_SNP A G 0.1667 27 135 0.5461 5.4059035445139614E-01
2R_10451221_SNP A G 0.3677 57 98 0.1866 1.7482127056120245E-01
2R_10451235_SNP C T 0.3734 59 99 0.2088 2.0058183003338481E-01
2R_10451238_DEL TT T 0.3758 59 98 0.2347 2.2679733874402930E-01
2R_10451257_SNP T C 0.09816 16 147 0.1041 9.9610238742404933E-02
2R_10451266_SNP A C 0.1761 28 131 0.3893 3.7946675984989664E-01
2R_10451267_SNP A C 0.1812 29 131 0.3876 3.7932614892745975E-01
2R_10451353_SNP A T 0.118 19 142 0.1758 1.7057515764523323E-01
2R_10451361_SNP A G 0.3013 47 109 0.3866 3.7515369923618813E-01
2R_10451376_SNP C T 0.1698 27 132 0.8011 7.9699655575453088E-01
2R_10451403_SNP C A 0.2839 44 111 0.2797 2.7735858882661635E-01
2R_10451416_SNP G T 0.293 46 111 0.1389 1.3102656366191534E-01
2R_10451454_SNP T C 0.1582 25 133 0.3107 3.0511000098514540E-01
2R_10451494_SNP A G 0.125 20 140 0.1704 1.6373693796440258E-01
2R_10451544_SNP G T 0.3269 51 105 0.1117 1.0119849324392660E-01
2R_10451569_SNP G C 0.1812 29 131 0.3285 3.2785021050711705E-01
2R_10451586_SNP G A 0.1709 27 131 0.5367 5.3814026850285401E-01
2R_10451610_SNP T C 0.06173 10 152 0.7865 7.8328864420593192E-01
2R_10451705_SNP G C 0.3247 50 104 0.4842 4.7678927558978546E-01
2R_10451749_SNP G A 0.1111 18 144 0.1867 1.8076729795083779E-01
2R_10451768_SNP A G 0.4423 69 87 0.05577 4.7719083872484760E-02
2R_10451779_SNP T A 0.1304 21 140 0.1585 1.5168337206540417E-01
2R_10451815_SNP T C 0.4088 65 94 0.4078 3.9725706951954787E-01
2R_10451893_SNP C T 0.3935 61 94 0.3833 3.7350408126740187E-01
2R_10451921_SNP C T 0.205 33 128 0.902 9.0007857485134735E-01
2R_10451985_SNP T C 0.4331 68 89 0.5565 5.4420551896838432E-01
2R_10452050_SNP A C 0.2692 42 114 0.3273 3.1430427882148160E-01
2R_10452439_SNP T G 0.2532 40 118 0.1939 1.8517545102160726E-01
2R_10452444_SNP T C 0.08176 13 146 0.9646 9.6391533723537803E-01
2R_10452450_SNP T C 0.242 38 119 0.177 1.7797537392133378E-01
2R_10452648_SNP T G 0.1242 20 141 0.06746 6.3493157103117079E-02
2R_10452657_SNP G A 0.3421 52 100 0.8444 8.3987010222580338E-01
2R_10452669_SNP A G 0.1366 22 139 0.05197 4.9337938638531732E-02
2R_10452686_SNP T G 0.1701 25 122 0.1598 1.3813687845908673E-01
2R_10452714_SNP A T 0.2308 36 120 0.5933 5.9186929976873559E-01
2R_10452737_SNP C G 0.09938 16 145 0.09851 9.2139394888438919E-02
2R_10452837_SNP T C 0.1761 28 131 0.1617 1.5215228013485094E-01
2R_10452963_SNP G C 0.1491 24 137 0.1283 1.2133584276241427E-01
2R_10453009_INS CAGGC C 0.1364 21 133 0.796 7.8971670759484469E-01
2R_10453018_SNP G A 0.075 12 148 0.5503 5.4245002894034289E-01
2R_10453026_SNP G C 0.06875 11 149 0.6232 6.1922925343105917E-01
2R_10453033_SNP G C 0.07453 12 149 0.4221 4.1615217923507453E-01
2R_10453040_SNP A C 0.06329 10 148 0.6033 5.9652325643226212E-01
2R_10453064_SNP G A 0.09375 15 145 0.579 5.7380107520661716E-01
2R_10453079_SNP T G 0.07453 12 149 0.4221 4.1615217923507453E-01
2R_10453081_SNP T C 0.075 12 148 0.42 4.1269519079666805E-01
2R_10453083_SNP G C 0.07453 12 149 0.4221 4.1615217923507453E-01
2R_10453088_SNP C T 0.1013 16 142 0.5737 5.6566193121522501E-01
2R_10453098_SNP A T 0.1465 23 134 0.8062 8.0203559208420394E-01
2R_10453111_SNP T C 0.1438 22 131 0.6303 6.2031183293298420E-01
2R_10453116_SNP T A 0.1582 25 133 0.612 6.0451916445676401E-01
2R_10453118_DEL GATTCCGCTCTTTAAGGCTAAAAAG G 0.3836 56 90 0.03961 3.1254142286514311E-02
2R_10453143_SNP A G 0.1465 23 134 0.7139 7.0731591518525994E-01
2R_10453158_SNP A C 0.1465 23 134 0.8062 8.0203559208420394E-01
2R_10453162_SNP A G 0.141 22 134 0.7578 7.5192713865828831E-01
2R_10453178_SNP A T 0.05 8 152 0.8766 8.7508904819754130E-01
2R_10453179_SNP T G 0.1419 22 133 0.9791 9.7847240232086596E-01
2R_10453180_DEL G GC 0.1192 18 133 0.8756 8.7047999547666288E-01
2R_10453192_SNP G T 0.06098 10 154 0.2796 2.7589789952785670E-01
2R_10453223_SNP C G 0.1613 25 130 0.8326 8.2764679223785176E-01
2R_10453374_SNP T C 0.1358 22 140 0.5514 5.4534265488245359E-01
2R_10453389_SNP T G 0.05625 9 151 0.214 2.0934471628255991E-01
2R_10453571_SNP A C 0.07453 12 149 0.4419 4.3357992949611335E-01
2R_10453588_SNP T G 0.4076 64 93 0.7615 7.5570734811455564E-01
2R_10453591_SNP T G 0.25 39 117 0.5234 5.1285492630837748E-01
2R_10453757_SNP T G 0.05625 9 151 0.975 9.7472269588708094E-01
2R_10453759_SNP T G 0.4768 72 79 0.3198 3.0491804687432900E-01
2R_10453762_SNP T A 0.487 75 79 0.4964 4.7997886916389920E-01
2R_10453765_SNP A G 0.07362 12 151 0.5293 5.2386385240379219E-01
2R_10453782_SNP T G 0.08 12 138 0.3064 2.9189558512579472E-01
2R_10453850_SNP C T 0.1585 26 138 0.8727 8.7136171054029576E-01
2R_10453892_SNP T G 0.3077 48 108 0.2274 2.2058752260426728E-01
2R_10453893_SNP A T 0.3101 49 109 0.1798 1.7130875863997352E-01
2R_10453968_SNP A G 0.4224 68 93 0.07345 6.8188274354240797E-02
2R_10453998_SNP T C 0.3125 50 110 0.3445 3.3393341966126255E-01
2R_10454005_DEL A AACTTCTTGAGAGTCCTGTCAGGATAGTTTCAGGA 0.3038 48 110 0.2847 2.7213431485879747E-01
2R_10454073_SNP T C 0.09938 16 145 0.1023 9.5621084571244852E-02
2R_10454105_SNP G C 0.2278 36 122 0.3433 3.3548612898834995E-01
2R_10454150_SNP C T 0.2062 33 127 0.8725 8.7171862268921951E-01
2R_10454259_SNP G T 0.3806 59 96 0.626 6.1628754825777232E-01
2R_10454281_SNP C G 0.2298 37 124 0.9389 9.3808195744401912E-01
2R_10454474_SNP G A 0.2201 35 124 0.6314 6.2640256023623264E-01
2R_10454534_SNP G A 0.3766 58 96 0.9851 9.8600286879865839E-01
2R_10454542_SNP A C 0.1793 26 119 0.4248 4.0262502745827666E-01
2R_10454572_DEL G GCCAACTAATTT 0.2025 32 126 0.4824 4.7355063779549034E-01
2R_10454640_DEL AA CGTGGTTC 0.3395 55 107 0.9506 9.4977338333667016E-01
2R_10454689_SNP T A 0.2013 32 127 0.7678 7.6359917597376481E-01
2R_10454725_DEL A AATTA 0.05031 8 151 0.3931 3.8411404598851440E-01
2R_10454737_SNP C T 0.4684 74 84 0.4386 4.2745635129164539E-01
2R_10454838_SNP T A 0.5 79 79 0.6442 6.3802962122952089E-01
2R_10454875_SNP T C 0.3248 51 106 0.8268 8.2447197049793419E-01
2R_10454900_INS G GTG 0.09868 15 137 0.2293 2.1537063411964441E-01
2R_10455014_SNP G A 0.06173 10 152 0.2792 2.7259646639514146E-01
2R_10455033_SNP G A 0.07975 13 150 0.3299 3.2513737684690724E-01
2R_10455081_SNP C T 0.205 33 128 0.7689 7.6752454402611614E-01
2R_10455113_SNP A C 0.08696 14 147 0.3535 3.4712393192517255E-01
2R_10455210_SNP T C 0.1049 17 145 0.8736 8.7470524699118080E-01
2R_10455333_SNP T G 0.4747 75 83 0.3807 3.6827302410763929E-01
2R_10455403_SNP T C 0.225 36 124 0.3278 3.2090140449910598E-01
2R_10455412_SNP T C 0.109 17 139 0.8886 8.8833609016670800E-01
2R_10455417_SNP A C 0.1465 23 134 0.8553 8.5196699724596692E-01
2R_10455418_SNP A C 0.4051 64 94 0.6545 6.4844978298136779E-01
2R_10455426_DEL C TGT 0.3929 55 85 0.3755 3.6168108579948721E-01
2R_10455482_SNP T C 0.1615 26 135 0.6926 6.8921631723924781E-01
2R_10455503_SNP G A 0.1553 25 136 0.6726 6.6782580645462408E-01
2R_10455523_SNP T G 0.1125 18 142 0.6831 6.7816140406790459E-01
2R_10455556_SNP A G 0.07362 12 151 0.1897 1.8503006643969788E-01
2R_10455639_SNP T C 0.2201 35 124 0.8221 8.1887105288501871E-01
2R_10455831_SNP T C 0.06098 10 154 0.2796 2.7589789952785670E-01
2R_10455853_SNP G T 0.2549 39 114 0.648 6.3529748088053628E-01
2R_10455868_SNP G A 0.3399 52 101 0.4171 4.0268194972907223E-01
2R_10455891_SNP T G 0.08497 13 140 0.4798 4.6637404828466911E-01
2R_10455938_SNP A G 0.2102 33 124 0.9117 9.0906181310825518E-01
2R_10455980_SNP T G 0.06135 10 153 0.9123 9.1110690216465540E-01
2R_10456008_SNP T A 0.08125 13 147 0.4654 4.5973049224250917E-01
2R_10456010_SNP G A 0.1938 31 129 0.7933 7.8999304509083224E-01
2R_10456099_SNP T A 0.08696 14 147 0.9498 9.4932834267689215E-01
2R_10456107_SNP T G 0.06135 10 153 0.5039 5.0248197691848939E-01
2R_10456119_SNP G A 0.1 16 144 0.958 9.5756048870404542E-01
2R_10456134_SNP G A 0.3161 49 106 0.4337 4.2056236248114354E-01
2R_10456205_SNP G T 0.2051 32 124 0.7605 7.5882761131222853E-01
2R_10456208_SNP G T 0.2051 32 124 0.7535 7.5161274751159612E-01
2R_10456209_SNP C G 0.1076 17 141 0.7459 7.4405457619395055E-01
2R_10456211_SNP T G 0.08125 13 147 0.3916 3.8401650880178706E-01
2R_10456222_INS T TGAGAAATT 0.0559 9 152 0.3309 3.2412906041000111E-01
2R_10456231_SNP A C 0.06061 10 155 0.9159 9.1531493983977164E-01
2R_10456233_SNP G T 0.06061 10 155 0.9159 9.1531493983977164E-01
2R_10456244_SNP A T 0.125 18 126 0.7892 7.9601347806314404E-01
2R_10456245_MNP TGG AAT 0.06173 10 152 0.7809 7.7869914746697855E-01
2R_10456255_SNP G A 0.1304 21 140 0.2278 2.2136501923994489E-01
2R_10456258_SNP C A 0.06667 10 140 0.2699 2.5481208706572223E-01
2R_10456260_SNP G A 0.06623 10 141 0.2644 2.5069794164675507E-01
2R_10456268_SNP C T 0.0559 9 152 0.3488 3.5198723618100858E-01
2R_10456269_SNP A T 0.06748 11 152 0.4979 5.0192282437906477E-01
2R_10456272_SNP A T 0.06748 11 152 0.4979 5.0192282437906477E-01
2R_10456275_SNP G A 0.06173 10 152 0.379 3.8251192837188819E-01
2R_10456277_SNP A C 0.06748 11 152 0.4979 5.0192282437906477E-01
2R_10456291_SNP T C 0.1548 24 131 0.9011 8.9970859368308209E-01
2R_10456292_SNP G T 0.06522 9 129 0.2713 2.8181849622978383E-01
2R_10456295_SNP T C 0.08861 14 144 0.2529 2.4939498170284657E-01
2R_10456317_SNP T G 0.075 12 148 0.4025 3.9216984402116339E-01
2R_10456332_SNP T C 0.2384 36 115 0.4135 3.9657567729979148E-01
2R_10456333_SNP G C 0.05063 8 150 0.9457 9.4435327321428175E-01
2R_10456359_SNP T C 0.1125 18 142 0.8031 7.9934599115188376E-01
2R_10456404_SNP G C 0.1056 17 144 0.7682 7.6392426094230315E-01
2R_10456517_SNP T G 0.1069 17 142 0.8897 8.8738630772307614E-01
2R_10456558_SNP G C 0.06369 10 147 0.8451 8.4125053557151563E-01
2R_10456559_SNP T G 0.07453 12 149 0.9112 9.0997362641261348E-01
2R_10456730_SNP T G 0.1056 17 144 0.685 6.8124907970267412E-01
2R_10456793_SNP C G 0.2839 44 111 0.662 6.5234694299637330E-01
2R_10456887_SNP T C 0.08589 14 149 0.7477 7.4596049543618237E-01
2R_10456922_SNP A G 0.2739 43 114 0.9665 9.6576369258619921E-01
2R_10456932_SNP C A 0.09091 15 150 0.9982 9.9823791046113897E-01
2R_10456937_SNP A T 0.2756 43 113 0.9572 9.5621647469535975E-01
2R_10456955_SNP A T 0.4177 66 92 0.7453 7.4138807874731949E-01
2R_10456974_SNP T A 0.09091 15 150 0.9982 9.9823791046113897E-01
2R_10456978_SNP G T 0.08642 14 148 0.9594 9.5881652816906593E-01
2R_10457030_SNP C T 0.359 56 100 0.9873 9.8703820141008003E-01
2R_10457086_SNP C A 0.2987 46 108 0.7431 7.3443142967402086E-01
2R_10457264_SNP A G 0.4967 75 76 0.7003 6.8879768620095749E-01
2R_10457274_SNP C G 0.4967 76 77 0.8658 8.6235830026245852E-01
2R_10457521_SNP C T 0.3987 61 92 0.7308 7.2173387012209922E-01
2R_10457661_SNP C G 0.4795 70 76 0.7695 7.5920818904488030E-01
2R_10457664_SNP G A 0.4901 74 77 0.8731 8.6794896586200454E-01
2R_10457702_SNP G A 0.3333 50 100 0.4254 4.0992139809237182E-01
2R_10457710_SNP T C 0.1474 23 133 0.2083 1.9992005883819830E-01
2R_10457738_SNP G T 0.3947 60 92 0.7377 7.2869050138402436E-01
2R_10457803_SNP A G 0.075 12 148 0.5605 5.5269634260163114E-01
2R_10457828_SNP A C 0.08805 14 145 0.413 4.0231499258477599E-01
2R_10457830_SNP C A 0.08805 14 145 0.4747 4.6460548017761782E-01
2R_10457837_SNP G T 0.08805 14 145 0.4747 4.6460548017761782E-01
2R_10457922_SNP T A 0.07317 12 152 0.6037 6.0132512983130071E-01
2R_10457991_SNP G C 0.06832 11 150 0.22 2.2436972962840895E-01
2R_10458135_SNP A C 0.08589 14 149 0.7541 7.5232484088882468E-01
2R_10458185_SNP G A 0.1358 22 140 0.8034 8.0165886488510651E-01
2R_10458241_SNP C T 0.4051 64 94 0.8942 8.9233648399302623E-01
2R_10458250_SNP T A 0.06667 11 154 0.4502 4.4670271808413764E-01
2R_10458386_INS AAA A 0.3557 53 96 0.7691 7.6119519762003307E-01
2R_10458412_SNP C T 0.1187 19 141 0.9081 9.0652913169575555E-01
2R_10458625_SNP T C 0.1783 28 129 0.4485 4.8156882445837212E-01
2R_10458694_SNP T C 0.1056 17 144 0.93 9.2866696671107685E-01
2R_10458736_SNP T C 0.2645 41 114 0.7317 7.2404788408635390E-01
2R_10458739_SNP A G 0.3684 56 96 0.4174 4.0947033199070193E-01
2R_10458856_SNP G A 0.2308 36 120 0.483 4.7137118761725794E-01
2R_10458861_SNP G A 0.2308 36 120 0.5708 5.5991354556249739E-01
2R_10459061_SNP G A 0.1656 26 131 0.3638 3.5410382332426460E-01
2R_10459349_SNP A G 0.07643 12 145 0.1888 2.3179810197788020E-01
2R_10459436_SNP A G 0.08176 13 146 0.4201 4.1027757505601603E-01
2R_10459442_SNP C G 0.08 12 138 0.1172 1.1062213159320244E-01
2R_10459508_SNP A G 0.06211 10 151 0.3272 3.1947245646972644E-01
2R_10459523_SNP C T 0.1111 18 144 0.5547 5.4951738966079366E-01
2R_10459535_SNP T C 0.06289 10 149 0.5024 4.9558248704824193E-01
2R_10459544_SNP T G 0.0679 11 151 0.2848 2.7834230305316499E-01
2R_10459574_SNP T C 0.1258 20 139 0.2357 2.2732881370685909E-01
2R_10459604_SNP C T 0.06918 11 148 0.3182 3.1335532542939082E-01
2R_10459652_SNP T C 0.08805 14 145 0.5244 5.2048194668468772E-01
2R_10459692_SNP G A 0.375 60 100 0.6545 6.4717383503502302E-01
2R_10459694_SNP T C 0.4103 64 92 0.8189 8.1352775952941392E-01
2R_10459707_SNP G A 0.3924 62 96 0.9254 9.2349881762723618E-01
2R_10459712_SNP C T 0.3291 52 106 0.8995 8.9750638003452221E-01
2R_10459738_SNP G T 0.4808 75 81 0.5127 5.0067403320655013E-01
2R_10459797_SNP G A 0.3822 60 97 0.6825 6.7665231235678935E-01
2R_10459806_SNP G T 0.4103 64 92 0.8412 8.3647890497093513E-01
2R_10459815_SNP C T 0.3654 57 99 0.6978 6.8798383445914668E-01
2R_10459854_SNP A G 0.09202 15 148 0.403 3.9974666546813453E-01
2R_10459878_SNP A C 0.2444 33 102 0.812 8.1582722533699159E-01
2R_10460061_SNP G T 0.2956 47 112 0.3123 3.0483168531801852E-01
2R_10460111_SNP A G 0.0679 11 151 0.6088 6.0399403673459617E-01
2R_10460169_SNP A G 0.06211 10 151 0.5135 5.0667225819961370E-01
2R_10460211_SNP A G 0.3548 55 100 0.5012 4.9064701790481813E-01
2R_10460258_SNP A C 0.3791 58 95 0.5556 5.5346861458957664E-01
2R_10460273_SNP T C 0.06832 11 150 0.6027 5.9689897187587238E-01
2R_10460322_SNP A C 0.05556 9 153 0.5927 5.8863495843924829E-01
2R_10460358_SNP T A 0.0625 10 150 0.65 6.4378205007386868E-01
2R_10460415_SNP T A 0.195 31 128 0.6254 6.4172206315098723E-01
2R_10460608_SNP G A 0.1043 17 146 0.8578 8.5596694040415300E-01
2R_10460616_SNP A T 0.1037 17 147 0.8466 8.4502909979749474E-01
2R_10460637_SNP C T 0.3063 49 111 0.7614 7.5624827620792723E-01
2R_10460654_SNP C G 0.4575 70 83 0.9629 9.6147174076490227E-01
2R_10460670_DEL C CC 0.1139 18 140 0.7999 7.9603591711603661E-01
2R_10460673_SNP T C 0.1139 18 140 0.9774 9.7689618114960008E-01
2R_10460784_SNP C T 0.06329 10 148 0.6252 6.2851590206688890E-01
2R_10460902_SNP C A 0.05625 9 151 0.4542 4.4551779024686222E-01
2R_10460922_SNP T C 0.05063 8 150 0.3777 3.6498546229306439E-01
2R_10460948_SNP A G 0.07595 12 146 0.7944 7.8944724743292227E-01
2R_10460986_SNP C T 0.08 12 138 0.8411 8.3391818030054266E-01
2R_10460994_SNP C G 0.06173 10 152 0.2851 2.7854284885447789E-01
2R_10461062_SNP T A 0.06832 11 150 0.591 5.8546534619051038E-01
2R_10461064_SNP T A 0.05161 8 147 0.8019 7.9773930260086889E-01
2R_10461071_INS TATA G 0.06748 11 152 0.6043 6.0046386391940731E-01
2R_10461145_SNP G T 0.1139 18 140 0.2807 3.0153964108685960E-01
2R_10461175_SNP A G 0.06832 11 150 0.5832 5.7831621713930037E-01
2R_10461250_SNP C A 0.2062 33 127 0.645 6.3854602304647234E-01
2R_10461291_SNP A C 0.07975 13 150 0.1109 1.0704180140939445E-01
2R_10461303_SNP T C 0.0625 10 150 0.5051 4.9796865217213337E-01
2R_10461458_SNP T A 0.06173 10 152 0.7887 7.8755176153599415E-01
2R_10461469_SNP A G 0.06918 11 148 0.6115 6.0360239439968510E-01
2R_10461557_SNP A G 0.1582 25 133 0.6783 6.7120656642111642E-01
2R_10461622_SNP T G 0.1049 17 145 0.8623 8.6090121263597963E-01
2R_10461628_SNP T C 0.1049 17 145 0.8623 8.6090121263597963E-01
2R_10461645_SNP G A 0.142 23 139 0.2899 2.8224654473529276E-01
2R_10461652_SNP T C 0.1572 25 134 0.3214 3.1232200675756638E-01
2R_10461679_SNP A G 0.1887 30 129 0.2841 2.7488924199162657E-01
2R_10461710_SNP T C 0.09317 15 146 0.8245 8.2331430178869736E-01
2R_10461851_SNP A G 0.4516 70 85 0.4502 4.3885452110196133E-01
2R_10461903_SNP A G 0.481 76 82 0.2155 2.0660568491751918E-01
2R_10461980_SNP C T 0.06918 11 148 0.2116 2.0139696770151760E-01
2R_10461982_SNP T A 0.07143 11 143 0.2054 1.9024227359617141E-01
2R_10462008_SNP A G 0.359 56 100 0.06406 6.3335237653007775E-02
2R_10462012_SNP T A 0.359 56 100 0.1303 1.2117422419735324E-01
2R_10462021_SNP A T 0.1646 26 132 0.1354 1.2609517512805613E-01
2R_10462128_SNP T G 0.0559 9 152 0.2162 2.0861216029245733E-01
2R_10462272_DEL T TTT 0.1176 18 135 0.7798 7.7294987520527059E-01
2R_10462596_SNP T G 0.3101 49 109 0.492 4.8586364669053295E-01
2R_10462600_INS CT C 0.3019 48 111 0.5045 4.9867296727461763E-01
2R_10462609_SNP C G 0.2785 44 114 0.8437 8.4038127071182189E-01
2R_10462620_SNP C G 0.2857 46 115 0.9327 9.3155596372265714E-01
2R_10462684_SNP A T 0.2468 39 119 0.8295 8.2746784827910624E-01
2R_10462710_SNP T C 0.3228 51 107 0.7401 7.3559435190704558E-01
2R_10462780_SNP C A 0.3375 54 106 0.8773 8.7542308702142879E-01
2R_10463216_INS T TCCAGACGTTT 0.3377 52 102 0.984 9.8342770278922953E-01
2R_10463354_SNP G A 0.08025 13 149 0.5372 5.3053508467571464E-01
2R_10463435_SNP T C 0.3613 56 99 0.3863 3.6844275393850834E-01
2R_10463456_SNP A T 0.3487 53 99 0.3341 3.1205639503577731E-01
2R_10463457_SNP T C 0.3442 53 101 0.3544 3.3517387947335830E-01
2R_10463548_SNP A C 0.06173 10 152 0.4436 4.3743339614090426E-01
2R_10463557_SNP A G 0.06173 10 152 0.4507 4.4443181771352691E-01
2R_10463577_SNP T C 0.1173 19 143 0.4618 4.5562015016206581E-01
2R_10463579_SNP A C 0.06211 10 151 0.431 4.2639467813647880E-01
2R_10463582_SNP C T 0.1863 30 131 0.3058 2.9770069528878473E-01
2R_10463587_SNP A G 0.06211 10 151 0.4556 4.4813408270700616E-01
2R_10463606_SNP G T 0.1914 31 131 0.3772 3.6955343617980063E-01
2R_10463613_SNP G A 0.1902 31 132 0.3876 3.8111117689563789E-01
2R_10463617_SNP T C 0.1914 31 131 0.3469 3.4376824832311259E-01
2R_10463634_SNP T G 0.06173 10 152 0.4507 4.4443181771352691E-01
2R_10463649_SNP C A 0.1875 30 130 0.4318 4.2171280231772124E-01
2R_10463650_SNP A G 0.1902 31 132 0.3876 3.8111117689563789E-01
2R_10463680_SNP T G 0.1187 19 141 0.4843 4.8120760045529587E-01
2R_10463687_SNP G A 0.1902 31 132 0.3876 3.8111117689563789E-01
2R_10463700_SNP G A 0.1098 18 146 0.7744 7.7281878217325362E-01
2R_10463701_SNP A C 0.1863 30 131 0.3788 3.7276421624341971E-01
2R_10463773_SNP G C 0.06173 10 152 0.4507 4.4443181771352691E-01
2R_10463791_SNP T A 0.1067 16 134 0.731 7.4134912592618962E-01
2R_10463858_SNP C A 0.07453 12 149 0.5451 5.3849568426481531E-01
2R_10463893_SNP T A 0.1027 15 131 0.8169 8.3201700222033859E-01
2R_10463943_SNP C T 0.283 45 114 0.3911 3.8023315792831724E-01
2R_10463989_SNP C G 0.1056 17 144 0.528 5.2133789576032519E-01
2R_10463993_SNP C G 0.2774 43 112 0.2113 1.9843252695732927E-01
2R_10464002_INS A AATGAA 0.1056 17 144 0.4099 4.3522346891822106E-01
2R_10464005_DEL TAGTT G 0.1258 19 132 0.3533 3.7402976595453286E-01
2R_10464080_SNP T G 0.05521 9 154 0.2665 2.6009729911400969E-01
2R_10464325_INS CC C 0.2102 33 124 0.7172 7.1468699067362662E-01
2R_10464333_SNP C T 0.08696 14 147 0.7869 7.8305235236597415E-01
2R_10464345_SNP G A 0.1098 18 146 0.4875 4.8322628677506640E-01
2R_10464379_SNP T C 0.2102 33 124 0.6862 6.8109151527980483E-01
2R_10464458_SNP A G 0.1871 29 126 0.3467 3.3342266520756536E-01
2R_10464480_SNP C A 0.1218 19 137 0.6012 5.9229699504314193E-01
2R_10464494_SNP C A 0.2581 40 115 0.8736 8.6990109214334688E-01
2R_10464566_SNP T G 0.4167 65 91 0.3044 2.9568598028052928E-01
2R_10464619_SNP T A 0.08125 13 147 0.9923 9.9216806291799875E-01
2R_10464661_INS GG G 0.0559 9 152 0.03969 5.3777537448290287E-02
2R_10464678_SNP C T 0.05625 9 151 0.4739 4.6523758105510582E-01
2R_10464771_SNP A C 0.05521 9 154 0.8057 8.0309203488823167E-01
2R_10464781_SNP A C 0.4843 77 82 0.7643 7.5974537118212471E-01
2R_10464876_DEL T TGTTTGT 0.277 41 107 0.5777 5.5912560414309076E-01
2R_10464921_SNP T G 0.05031 8 151 0.7055 7.0618999230750978E-01
2R_10464936_DEL T TT 0.4276 62 83 0.9029 8.9777166175310352E-01
2R_10465280_SNP T C 0.4898 72 75 0.5265 5.1259450664580264E-01
2R_10465345_DEL T TT 0.2336 32 105 0.5729 6.1784125786250077E-01
2R_10465483_SNP T A 0.1118 18 143 0.02055 1.8286127812822212E-02
2R_10465485_SNP T A 0.3595 55 98 0.6892 6.7925089353925627E-01
2R_10465613_SNP A T 0.07547 12 147 0.6477 6.3991211331233000E-01
2R_10465692_SNP C T 0.06135 10 153 0.7165 7.1290378371631014E-01
2R_10466056_SNP A C 0.0559 9 152 0.2928 2.8500070157210844E-01
2R_10466167_SNP G A 0.0679 11 151 0.3345 3.2733847323746168E-01
2R_10466173_SNP C G 0.09434 15 144 0.5349 5.2605372112635918E-01
2R_10466176_SNP T C 0.1677 26 129 0.8505 8.4620189557273640E-01
2R_10466241_SNP C T 0.172 27 130 0.9193 9.1699617232814523E-01
2R_10466311_SNP G A 0.06748 11 152 0.3349 3.2856945491031775E-01
2R_10466385_SNP T G 0.1553 25 136 0.9382 9.3710786288509440E-01
2R_10466422_SNP C G 0.08642 14 148 0.5216 5.1574376361323515E-01
2R_10466441_SNP G C 0.06135 10 153 0.2053 2.4297174311526892E-01
2R_10466492_SNP A T 0.2102 33 124 0.8051 8.0210252630020662E-01
2R_10466496_SNP A G 0.2102 33 124 0.785 7.7888805081067192E-01
2R_10466707_INS TT T 0.05096 8 149 0.3519 3.4434273447455344E-01
2R_10466716_SNP G T 0.0559 9 152 0.3789 3.7087248570017806E-01
2R_10466733_SNP G A 0.06289 10 149 0.4172 4.1162102626348418E-01
2R_10466734_DEL A ATGTTGAG 0.1543 25 137 0.07467 7.1066591663165743E-02
2R_10466770_SNP C T 0.06173 10 152 0.3976 3.9105834429395236E-01
2R_10466851_SNP T C 0.3861 61 97 0.5084 4.9894021998228444E-01
2R_10466967_SNP A C 0.05806 9 146 0.5815 5.7284872181689694E-01
2R_10467178_SNP C T 0.06211 10 151 0.2386 2.2995687105609552E-01
2R_10467320_SNP A C 0.0679 11 151 0.2425 2.3478127728435161E-01
2R_10467327_SNP T C 0.0679 11 151 0.32 3.1210228819261154E-01
2R_10467394_SNP T A 0.1465 23 134 0.5524 5.4234745325512845E-01
2R_10467503_SNP C A 0.2994 47 110 0.4709 4.5877773536075539E-01
2R_10467543_SNP C A 0.2597 40 114 0.6416 6.4049252300489945E-01
2R_10467579_SNP C T 0.1069 17 142 0.7285 7.2527581475835534E-01
2R_10467584_SNP G A 0.0679 11 151 0.4797 4.7366645723619916E-01
2R_10467606_SNP C T 0.2372 37 119 0.8042 7.9829265461270627E-01
2R_10467705_SNP A G 0.4873 77 81 0.7411 7.3551928662471555E-01
2R_10467742_SNP A G 0.1154 18 138 0.9803 9.8029823448402653E-01
2R_10467806_SNP A T 0.07742 12 143 0.9508 9.4989001517049521E-01
2R_10467808_SNP C T 0.06748 11 152 0.77 7.6835274731271541E-01
2R_10467819_SNP A T 0.1569 24 129 0.6852 6.7694425906338695E-01
2R_10467821_SNP G A 0.09032 14 141 0.795 7.9072775367548187E-01
2R_10467913_SNP A G 0.08537 14 150 0.6634 6.5994871638524333E-01
2R_10467995_SNP G C 0.1125 18 142 0.4412 4.3103140125194606E-01
2R_10468002_SNP G A 0.1863 30 131 0.7087 7.0505564035631718E-01
2R_10468016_SNP A G 0.1519 24 134 0.9153 9.1515407807324078E-01
2R_10468038_SNP T A 0.1603 25 131 0.607 5.9951015351083847E-01
2R_10468055_SNP A T 0.2342 37 121 0.5295 5.1988139630718844E-01
2R_10468064_SNP G C 0.2372 37 119 0.5488 5.3706267992056733E-01
2R_10468098_SNP T A 0.3376 53 104 0.6266 6.2624600743466918E-01
2R_10468104_SNP G A 0.08861 14 144 0.599 5.9441718433824053E-01
2R_10468112_SNP T A 0.4408 67 85 0.3817 3.7185427744258437E-01
2R_10468119_SNP A G 0.3019 48 111 0.4936 4.8803498040857995E-01
2R_10468121_DEL T TA 0.08228 13 145 0.8044 8.0395614566238893E-01
2R_10468129_SNP C G 0.2949 46 110 0.5932 5.8858226018163540E-01
2R_10468151_SNP T G 0.1062 17 143 0.8766 8.7386232326804247E-01
2R_10468155_SNP T G 0.1731 27 129 0.4153 4.0001616987948507E-01
2R_10468275_SNP T C 0.3032 47 108 0.7865 7.8329989848500592E-01
2R_10468331_SNP C T 0.2848 45 113 0.9557 9.5548550165659962E-01
2R_10468337_SNP G A 0.3 48 112 0.8926 8.9045532593807253E-01
2R_10468428_SNP A G 0.07362 12 151 0.5743 5.6949923359296983E-01
2R_10468466_SNP T A 0.2675 42 115 0.8063 8.0141890215979594E-01
2R_10468477_SNP A C 0.2342 37 121 0.8667 8.6347461224930511E-01
2R_10468489_SNP C G 0.1192 18 133 0.7291 7.1899716203698438E-01
2R_10468534_SNP T C 0.09938 16 145 0.6921 6.9250654715074089E-01
2R_10468553_SNP C G 0.1118 18 143 0.9473 9.4643880073226616E-01
2R_10468770_SNP A G 0.3694 58 99 0.3067 2.9408888478023087E-01
2R_10468883_SNP G C 0.2876 44 109 0.1191 1.0682141802532641E-01
2R_10468902_INS GCGAAAAA G 0.1325 20 131 0.1248 1.6042850000859588E-01
2R_10468903_SNP G C 0.4857 68 72 0.05025 7.4800070957785764E-02
2R_10468942_SNP C A 0.2903 45 110 0.5423 5.2862365620463647E-01
2R_10469008_SNP T G 0.07975 13 150 0.3288 3.2790256751530356E-01
2R_10469041_SNP A G 0.06748 11 152 0.672 6.6785048908293532E-01
2R_10469046_SNP A T 0.1553 25 136 0.5158 5.0839765721941832E-01
2R_10469149_SNP G T 0.06748 11 152 0.02574 2.4236391616024273E-02
2R_10469295_SNP C G 0.125 20 140 0.1987 1.9796835040294092E-01
2R_10469307_SNP C T 0.3841 58 93 0.167 1.4977221293846255E-01
2R_10469573_SNP G A 0.3797 60 98 0.7325 7.2523793067408659E-01
2R_10469646_SNP A G 0.3376 53 104 0.01974 1.7005912099632106E-02
2R_10469672_SNP G C 0.1753 27 127 0.9974 9.9743444760835898E-01
2R_10469675_SNP C G 0.4359 68 88 0.2083 1.9796802824766857E-01
2R_10469706_SNP A G 0.1899 30 128 0.5482 5.4040346614791135E-01
2R_10469709_SNP G A 0.1911 30 127 0.8884 8.8858505357862960E-01
2R_10469710_SNP T A 0.1699 26 127 0.291 2.7940921581595268E-01
2R_10469712_SNP T A 0.1699 26 127 0.4785 4.6614995266026837E-01
2R_10469717_INS GAG G 0.1533 23 127 0.558 5.4199079195969602E-01
2R_10469721_SNP G A 0.1646 26 132 0.4963 4.8865234680964043E-01
2R_10469722_SNP A G 0.1582 25 133 0.5002 4.9090992199088612E-01
2R_10469725_SNP C A 0.1465 23 134 0.4058 3.9467583405118378E-01
2R_10469768_SNP T C 0.2548 40 117 0.2506 2.3963664574410015E-01
2R_10469886_SNP A G 0.07362 12 151 0.7711 7.6817467142985907E-01
2R_10469945_SNP A C 0.2026 31 122 0.9749 9.7405921047779931E-01
2R_10469993_SNP C G 0.1456 23 135 0.1705 1.5878618360579344E-01
2R_10470015_SNP A C 0.236 38 123 0.08593 8.1164338927238011E-02
2R_10470038_SNP C T 0.0679 11 151 0.6259 6.2036868568993442E-01
2R_10470044_DEL T TT 0.1857 26 114 0.3961 4.0446594836537442E-01
2R_10470081_SNP T C 0.3467 52 98 0.1666 1.4931170761521140E-01
2R_10470174_SNP G A 0.4359 68 88 0.08117 7.1858985128287631E-02
2R_10470176_SNP G A 0.4331 68 89 0.07435 6.6495410537155603E-02
2R_10470202_SNP G A 0.2236 36 125 0.2348 2.3139128416535248E-01
2R_10470308_SNP T C 0.3734 59 99 0.252 2.4266615344843723E-01
2R_10470394_SNP T G 0.1195 19 140 0.4198 4.0939985473211982E-01
2R_10470679_SNP T C 0.08333 13 143 0.6134 6.0282941481192143E-01
2R_10470776_SNP T C 0.2405 38 120 0.3342 3.2200889532012733E-01
2R_10470803_INS CC C 0.1773 25 116 0.9029 8.9737812864588506E-01
2R_10470840_SNP C T 0.1187 19 141 0.835 8.3131565255429130E-01
2R_10470905_DEL C CAGC 0.2215 33 116 0.1509 1.3254606643885403E-01
2R_10470956_SNP G A 0.2236 36 125 0.473 4.6786265254434001E-01
2R_10470989_SNP A T 0.2405 38 120 0.3887 3.7680060678458238E-01
2R_10471085_SNP A C 0.0679 11 151 0.5496 5.4317977937123352E-01
2R_10471109_SNP A G 0.2436 38 118 0.9469 9.4610167617239338E-01
2R_10471158_SNP G T 0.2105 32 120 0.7418 7.3382130282967939E-01
2R_10471432_SNP A G 0.4026 62 92 0.4915 4.7729180628678314E-01
2R_10471525_SNP T A 0.08537 14 150 0.5018 4.9729077808003097E-01
2R_10471527_SNP T A 0.25 40 120 0.9325 9.3098191653355811E-01
2R_10471529_SNP T C 0.07317 12 152 0.6539 6.5039975555364715E-01
2R_10471532_SNP T G 0.25 40 120 0.9327 9.3149604959891108E-01
2R_10471541_SNP G C 0.1625 26 134 0.03941 3.5270298442425671E-02
2R_10471545_SNP G T 0.3333 53 106 0.04561 4.0726597589937075E-02
2R_10471550_SNP C T 0.3375 54 106 0.03829 3.4241317962655719E-02
2R_10471568_SNP T A 0.3806 59 96 0.8807 8.7660677364557349E-01
2R_10471577_SNP T G 0.1437 23 137 0.7286 7.2329545444599463E-01
2R_10471588_SNP C T 0.4088 65 94 0.8438 8.4032245903231673E-01
2R_10471602_SNP T A 0.4241 67 91 0.9354 9.3368861912612511E-01
2R_10471610_SNP T C 0.4051 64 94 0.7799 7.7426534175659234E-01
2R_10471613_SNP G A 0.3529 54 99 0.9935 9.9324853712175099E-01
2R_10471635_SNP C G 0.0875 14 146 0.6957 6.8942463516516417E-01
2R_10471783_SNP C A 0.3585 57 102 0.3447 3.3710369120135208E-01
2R_10471817_SNP C T 0.1164 17 129 0.05631 6.2794601482707324E-02
2R_10471837_SNP T C 0.4228 63 86 0.4213 4.0216952751389567E-01
2R_10471855_SNP T C 0.1203 19 139 0.6009 5.9232721962084200E-01
2R_10471864_INS AGAAACAG A 0.3092 47 105 0.7901 7.8358429274114205E-01
2R_10471867_SNP T A 0.1227 20 143 0.1398 1.3470377237590936E-01
2R_10471869_DEL A AC 0.3 45 105 0.6385 6.2942901434975662E-01
2R_10471879_SNP T A 0.07092 10 131 0.07388 5.8843172716438755E-02
2R_10471880_SNP A C 0.4296 58 77 0.6969 6.7531741135673651E-01
2R_10472006_DEL G GTG 0.06962 11 147 0.5828 5.7502456963170678E-01
2R_10472022_SNP A G 0.4516 70 85 0.2811 2.6654499607052062E-01
2R_10472028_SNP A G 0.1111 18 144 0.07532 7.0887796891994620E-02
2R_10472242_SNP A G 0.2767 44 115 0.2183 2.1574925887120533E-01
2R_10472326_SNP T C 0.1 16 144 0.5978 5.9083779145711213E-01
2R_10472436_SNP C T 0.1258 20 139 0.7596 7.5526700147492964E-01
2R_10472442_SNP A G 0.08075 13 148 0.7845 7.8052317802073723E-01
2R_10472455_SNP T A 0.06494 10 144 0.4978 4.8742079584049813E-01
2R_10472466_SNP G T 0.2065 32 123 0.7935 7.8953523595190900E-01
2R_10472472_SNP G C 0.06098 10 154 0.4729 4.6948314950967129E-01
2R_10472506_SNP A G 0.06211 10 151 0.5006 4.9849290005173541E-01
2R_10472870_SNP G T 0.06329 10 148 0.7524 7.4615679724011996E-01
2R_10472917_DEL C CAATAACTAAGC 0.05732 9 148 0.5156 5.0422022835100866E-01
2R_10472994_DEL A ACA 0.0625 10 150 0.6635 6.5758303354506209E-01
2R_10473003_SNP T A 0.07006 11 146 0.5769 5.7666582015519641E-01
2R_10473010_SNP T C 0.2264 36 123 0.4183 4.0854670706940388E-01
2R_10473025_SNP A T 0.2215 35 123 0.4116 3.9994641268792253E-01
2R_10473027_SNP T A 0.06748 11 152 0.8575 8.5559139209099833E-01
2R_10473077_SNP T A 0.08387 13 142 0.3543 3.5448142301259711E-01
2R_10473170_SNP A G 0.3935 61 94 0.5284 5.1731860987248857E-01
2R_10473183_DEL A CC 0.1282 20 136 0.9725 9.7189640110203313E-01
2R_10473285_SNP A T 0.2 31 124 0.7012 6.9299812456769394E-01
2R_10473318_SNP T C 0.1875 30 130 0.9032 9.0132461324360869E-01
2R_10473344_SNP G C 0.3718 58 98 0.3322 3.1960348458254284E-01
2R_10473364_SNP T C 0.4966 73 74 0.3454 3.3028366161417544E-01
2R_10473490_SNP T C 0.414 65 92 0.5481 5.3597864811906737E-01
2R_10473602_SNP G A 0.1534 25 138 0.944 9.4335734237339297E-01
2R_10473617_SNP A G 0.1698 27 132 0.7983 7.9655717212505028E-01
2R_10473661_SNP A T 0.08075 13 148 0.6084 6.0204869828207519E-01
2R_10473721_SNP G A 0.4156 64 90 0.6665 6.5403857990575731E-01
2R_10473746_SNP A T 0.1226 19 136 0.4259 4.1582045167762405E-01
2R_10473787_SNP C A 0.1097 17 138 0.4951 4.8317264139639526E-01
2R_10473896_DEL CAAAGC C 0.05882 9 144 0.6912 6.9569827007507912E-01
2R_10473915_SNP T C 0.1503 23 130 0.2722 2.6389178756714582E-01
2R_10473998_SNP T C 0.2994 47 110 0.3417 3.3007946399509502E-01
2R_10474002_SNP A G 0.05556 9 153 0.9968 9.9675119899821718E-01
2R_10474011_DEL A AA 0.1159 16 122 0.7749 7.6311070920758017E-01
2R_10474056_SNP T A 0.07547 12 147 0.7151 7.1015793200113697E-01
2R_10474083_SNP G T 0.2564 40 116 0.4058 3.9634281336939881E-01
2R_10474085_SNP C T 0.2038 32 125 0.8441 8.4014154065247082E-01
2R_10474123_SNP G A 0.15 24 136 0.9624 9.6169333950402369E-01
2R_10474134_SNP A G 0.08642 14 148 0.5155 5.0842765920299327E-01
2R_10474135_SNP T A 0.07975 13 150 0.2886 2.8500916283885613E-01
2R_10474187_SNP A G 0.08589 14 149 0.5343 5.3866541760542463E-01
2R_10474188_SNP T A 0.08537 14 150 0.5 4.9561859192110091E-01
2R_10474191_DEL A AAGT 0.08537 14 150 0.5 4.9561859192110091E-01
2R_10474193_SNP A G 0.06667 10 140 0.9663 9.6498732916670382E-01
2R_10474196_SNP C G 0.08589 14 149 0.5014 4.9561205655571050E-01
2R_10474201_SNP T A 0.08589 14 149 0.5029 4.9717401790813454E-01
2R_10474202_SNP T C 0.08589 14 149 0.5029 4.9717401790813454E-01
2R_10474204_DEL A AATATGG 0.08589 14 149 0.5029 4.9717401790813454E-01
2R_10474212_MNP CCC TGT 0.08642 14 148 0.4979 4.9103766126853221E-01
2R_10474216_SNP T G 0.08333 13 143 0.4567 4.4912398543513721E-01
2R_10474218_SNP C G 0.08917 14 143 0.5052 4.9204153686350482E-01
2R_10474219_SNP C A 0.08805 14 145 0.4974 4.8683136060411858E-01
2R_10474221_SNP C A 0.08176 13 146 0.527 5.1691366752446677E-01
2R_10474223_SNP A T 0.07051 11 145 0.6005 5.8932566366271855E-01
2R_10474224_SNP C A 0.0875 14 146 0.493 4.8366396681482904E-01
2R_10474227_MNP TCC GAA 0.08805 14 145 0.4947 4.8410787553978907E-01
2R_10474231_SNP T A 0.08805 14 145 0.4947 4.8410787553978907E-01
2R_10474232_SNP G C 0.08176 13 146 0.417 4.0558279838045508E-01
2R_10474233_DEL T TG 0.0875 14 146 0.5006 4.9116579825236839E-01
2R_10474236_SNP C A 0.08696 14 147 0.5051 4.9790802212628249E-01
2R_10474238_DEL G GT 0.08696 14 147 0.4947 4.8654783815439540E-01
2R_10474256_SNP T C 0.07975 13 150 0.5225 5.1683070518559782E-01
2R_10474264_INS TG T 0.05521 9 154 0.9937 9.9360875768925305E-01
2R_10474326_DEL C CATTTAAC 0.2994 47 110 0.2997 2.9063846773979962E-01
2R_10474341_SNP A G 0.4052 62 91 0.9611 9.6254315005297342E-01
2R_10474374_SNP T C 0.1491 24 137 0.2047 1.9862271597727887E-01
2R_10474399_SNP C G 0.05556 9 153 0.04862 4.5093146539084902E-02
2R_10474420_DEL T TAAAT 0.06918 11 148 0.5007 4.9029705222868791E-01
2R_10474463_SNP A G 0.1962 31 127 0.285 2.7306788899165524E-01
2R_10474503_SNP T A 0.09032 14 141 0.0955 8.4472740488807041E-02
2R_10474552_SNP G A 0.3125 45 99 0.929 9.2496357599872914E-01
2R_10474573_SNP T A 0.4745 65 72 0.519 5.0150167952755653E-01
2R_10474581_SNP T A 0.09868 15 137 0.1221 1.1062299560949118E-01
2R_10474595_SNP A G 0.09211 14 138 0.1599 1.4750146072197423E-01
2R_10474616_SNP A T 0.4304 68 90 0.2061 1.9768806258945515E-01
2R_10474737_SNP T C 0.08917 14 143 0.4376 4.2492718520436890E-01
2R_10474744_SNP A T 0.05 8 152 0.03698 3.2956092208633526E-02
2R_10474788_SNP A C 0.2065 32 123 0.7343 7.2750692158314845E-01
2R_10475030_SNP G C 0.06918 11 148 0.4198 4.1645162104468625E-01
2R_10475063_SNP A G 0.1447 23 136 0.2066 1.9730868083694486E-01
2R_10475077_SNP G A 0.1419 22 133 0.3022 2.9009214090873348E-01
2R_10475078_SNP G A 0.1456 23 135 0.3195 3.0992397737132282E-01
2R_10475114_SNP A G 0.4933 74 76 0.2629 2.5482234052670072E-01
2R_10475173_SNP A C 0.4965 70 71 0.553 5.2840924499502340E-01
2R_10475377_SNP T A 0.07692 12 144 0.726 7.1880071246497468E-01
2R_10475443_SNP T G 0.3117 48 106 0.562 5.4873031215255108E-01
2R_10475447_SNP G A 0.075 12 148 0.8459 8.4251372727451646E-01
2R_10475483_SNP T G 0.225 36 124 0.3901 3.8293887163646612E-01
2R_10475571_SNP A T 0.05521 9 154 0.4991 4.9346335017118126E-01
2R_10475707_SNP C A 0.3677 57 98 0.696 6.8948051279056499E-01
2R_10475868_SNP G A 0.3846 60 96 0.38 3.6832618513063675E-01
2R_10475872_SNP G A 0.3871 60 95 0.3876 3.7443934458710315E-01
2R_10475901_SNP C T 0.0875 14 146 0.6247 6.1909483387307118E-01
2R_10475923_INS A AATGGCAAACTT 0.3423 51 98 0.05616 4.9490901099456662E-02
2R_10475928_SNP C T 0.3376 53 104 0.06004 5.5049113974311170E-02
2R_10475946_INS A AG 0.08125 13 147 0.6343 6.2981004224695858E-01
2R_10475967_SNP A G 0.4241 67 91 0.6984 6.9433888290769086E-01
2R_10475970_SNP A C 0.06098 10 154 0.9431 9.4288934722223838E-01
2R_10475988_SNP T A 0.4204 66 91 0.825 8.2387764712691702E-01
2R_10475996_SNP C A 0.4065 63 92 0.5662 5.5859541596236195E-01
2R_10476036_SNP C T 0.07975 13 150 0.5331 5.2869934149125064E-01
2R_10476058_SNP G C 0.3806 59 96 0.6101 6.0900770619316913E-01
2R_10476060_SNP A T 0.3846 60 96 0.6103 6.0361995701491433E-01
2R_10476086_SNP A G 0.05625 9 151 0.5408 5.3286019101127846E-01
2R_10476104_SNP T G 0.09146 15 149 0.734 7.3197358909314203E-01
2R_10476116_SNP A G 0.1056 17 144 0.5615 5.5443282835476926E-01
2R_10476118_DEL A AGCA 0.07006 11 146 0.6942 6.8923451336055441E-01
2R_10476227_SNP A G 0.1962 31 127 0.9043 9.0185845727544545E-01
2R_10476235_SNP G A 0.471 73 82 0.3468 3.3661768248047919E-01
2R_10476384_SNP T A 0.08176 13 146 0.6854 6.7869475690783077E-01
2R_10476405_SNP G T 0.09934 15 136 0.4483 4.4008790124090991E-01
2R_10476460_SNP C T 0.08176 13 146 0.6275 6.1888528089438044E-01
2R_10476498_SNP T C 0.07914 11 128 0.4252 4.0208854476423306E-01
2R_10476521_SNP G A 0.2468 38 116 0.8696 8.6613614442604092E-01
2R_10476751_SNP A C 0.242 38 119 0.8932 8.9005437589012371E-01
2R_10476924_SNP G A 0.2658 42 116 0.8521 8.4840739099915574E-01
2R_10476987_SNP G T 0.1806 28 127 0.2479 2.3436890545649447E-01
2R_10477113_SNP C T 0.2625 42 118 0.1212 1.1313736944770880E-01
2R_10477117_SNP T C 0.205 33 128 0.2428 2.3517405325025709E-01
2R_10477130_SNP A G 0.1043 17 146 0.9575 9.5712762736292112E-01
2R_10477145_SNP A T 0.1049 17 145 0.7558 7.5333385354434157E-01
2R_10477307_SNP T A 0.1043 17 146 0.8662 8.6440600677983070E-01
2R_10477411_SNP T C 0.236 38 123 0.7187 7.1847686817462031E-01
2R_10477813_INS CC C 0.109 17 139 0.6831 6.7372752363456678E-01
2R_10477828_SNP C A 0.06173 10 152 0.916 9.1526334578578472E-01
2R_10477990_SNP G T 0.1779 29 134 0.05316 5.0261027417385355E-02
2R_10478075_SNP C A 0.15 24 136 0.333 3.2240764670534339E-01
2R_10478469_SNP C T 0.1635 26 133 0.7579 7.5532741335087694E-01
2R_10478505_SNP A G 0.06211 10 151 0.6784 6.7539320035239958E-01
2R_10478509_SNP G A 0.07407 12 150 0.9662 9.6572586673708727E-01
2R_10478538_SNP T C 0.06211 10 151 0.8564 8.5409426875644689E-01
2R_10478545_SNP A T 0.07362 12 151 0.5922 5.8716560029664844E-01
2R_10478610_INS TT T 0.06832 11 150 0.6869 6.8275571248498546E-01
2R_10478664_SNP G T 0.4744 74 82 0.7665 7.6416382330330557E-01
2R_10478674_SNP T G 0.08025 13 149 0.658 6.5480489466453640E-01
2R_10478710_SNP T A 0.2013 31 123 0.9345 9.3208020380288659E-01
2R_10478785_SNP A T 0.2171 33 119 0.6694 6.5987179028931608E-01
2R_10478844_SNP C A 0.3766 58 96 0.7398 7.3090214343794779E-01
2R_10478870_SNP A T 0.3691 55 94 0.5487 5.3313919249095398E-01
2R_10478873_SNP T G 0.07595 12 146 0.8628 8.6095939597928051E-01
2R_10478885_SNP A G 0.09554 15 142 0.7499 7.4782230904265257E-01
2R_10478937_SNP T C 0.2102 33 124 0.9337 9.3214743430766456E-01
2R_10479082_SNP C T 0.06748 11 152 0.8033 8.0125538917336436E-01
2R_10479379_SNP A G 0.06962 11 147 0.4402 4.2746883483945686E-01
2R_10479577_SNP T C 0.4935 76 78 0.2564 2.4820459858336319E-01
2R_10479610_SNP G A 0.2188 35 125 0.7749 7.7484624043600270E-01
2R_10479624_SNP A G 0.2138 34 125 0.6868 6.8625442896001965E-01
2R_10479667_SNP T A 0.2013 32 127 0.5457 5.3642174326280911E-01
2R_10479721_SNP C G 0.2692 42 114 0.1931 1.8305399978675863E-01
2R_10479776_SNP C T 0.2949 46 110 0.3475 3.3427060357888239E-01
2R_10479822_SNP C T 0.2484 40 121 0.2398 2.3183060991683868E-01
2R_10479979_SNP G T 0.1515 25 140 0.0909 8.8449044189513160E-02
2R_10480052_SNP G A 0.3758 59 98 0.4366 4.2385326398798107E-01
2R_10480077_SNP A G 0.0679 11 151 0.531 5.2427466091163022E-01
2R_10480122_SNP A T 0.06748 11 152 0.5334 5.2785465123204622E-01
2R_10480129_SNP A C 0.07317 12 152 0.5114 5.0698277046539419E-01
2R_10480221_SNP A T 0.07317 12 152 0.8677 8.6666599705639258E-01
2R_10480237_SNP T G 0.09494 15 143 0.05219 4.6180945075543815E-02
2R_10480241_INS ATA A 0.06832 11 150 0.488 4.7964613849702886E-01
2R_10480249_SNP A G 0.275 44 116 0.433 4.2607487433663827E-01
2R_10480401_SNP T C 0.1316 20 132 0.8594 8.5418452098177289E-01
2R_10480416_DEL A ATTCTA 0.1187 19 141 0.9047 9.0286767685022040E-01
2R_10480419_SNP C G 0.3481 47 88 0.1427 1.2688242787504023E-01
2R_10480428_SNP A T 0.1761 28 131 0.8622 8.6010943268613815E-01
2R_10480434_SNP T A 0.1242 20 141 0.9122 9.1074684147532614E-01
2R_10480440_SNP A T 0.07237 11 141 0.7545 7.5247540444560601E-01
2R_10480441_SNP G C 0.1195 19 140 0.9086 9.0671272379257339E-01
2R_10480445_SNP A T 0.125 20 140 0.9331 9.3192673395058301E-01
2R_10480476_SNP A G 0.3063 49 111 0.04696 4.3628581784631998E-02
2R_10480489_SNP A G 0.06748 11 152 0.3927 3.8626534317111028E-01
2R_10480527_SNP A C 0.09494 15 143 0.6097 6.0415891667662414E-01
2R_10480590_SNP A G 0.3625 58 102 0.1284 1.2249532564954901E-01
2R_10480626_SNP A C 0.3718 58 98 0.1456 1.3510998031620558E-01
2R_10480655_SNP A G 0.2313 37 123 0.00894 7.9400978612140950E-03
2R_10480662_SNP T C 0.4204 66 91 0.1819 1.7422940399210407E-01
2R_10480704_SNP A T 0.2278 36 122 0.005685 4.9564652546133948E-03
2R_10480724_SNP C A 0.4902 75 78 0.2245 2.0931488791893849E-01
2R_10480886_SNP G A 0.225 36 124 0.01256 1.1230908811307989E-02
2R_10480943_SNP C T 0.4183 64 89 0.1021 9.5206687189452022E-02
2R_10480952_SNP T C 0.07317 12 152 0.03033 2.9139627339547638E-02
2R_10481006_SNP A G 0.3101 49 109 0.02085 2.0062524247607395E-02
2R_10481051_SNP G A 0.09494 15 143 0.5208 5.0889570551800190E-01
2R_10481059_SNP G A 0.1 16 144 0.4855 4.7665345532102177E-01
2R_10481284_SNP A T 0.1419 22 133 0.967 9.6617360008444153E-01
2R_10481297_SNP A G 0.0915 14 139 0.9461 9.4464730775986960E-01
2R_10481298_SNP T C 0.0679 11 151 0.9512 9.5054039399325574E-01
2R_10481321_SNP A G 0.3822 60 97 0.5499 5.4202661741146607E-01
2R_10481382_SNP T C 0.2785 44 114 0.05171 4.6802743563649975E-02
2R_10481465_SNP A G 0.1474 23 133 0.4431 4.3807098452477056E-01
2R_10481474_SNP G C 0.06135 10 153 0.2097 2.0643745770605371E-01
2R_10481523_SNP A G 0.474 73 81 0.02193 1.8809365790549763E-02
2R_10481745_SNP T G 0.142 23 139 0.3145 3.0708775155453172E-01
2R_10481804_SNP A G 0.1472 24 139 0.272 2.6574870157757324E-01
2R_10481844_SNP T G 0.1187 19 141 0.03868 3.5855657549079586E-02
2R_10481954_SNP G T 0.1338 21 136 0.2712 2.5782208419943908E-01
2R_10482072_SNP C T 0.05488 9 155 0.8363 8.3456362809177509E-01
2R_10482083_SNP A G 0.1925 31 130 0.1116 1.0704550887184527E-01
2R_10482176_SNP C G 0.1139 18 140 0.0545 4.9829636272023588E-02
2R_10482192_SNP T C 0.05844 9 145 0.3589 3.5090623485336514E-01
2R_10482204_SNP C T 0.4065 63 92 0.07259 6.6434626843077521E-02
2R_10482263_SNP C T 0.1049 17 145 0.1693 1.6643799576504514E-01
2R_10482275_SNP A G 0.05488 9 155 0.8363 8.3456362809177509E-01
2R_10482304_SNP T A 0.08025 13 149 0.5529 5.4761287680130155E-01
2R_10482419_SNP T C 0.2025 32 126 0.106 1.0493910682605545E-01
2R_10482440_SNP A G 0.4065 63 92 0.0229 1.8492908917072413E-02
2R_10482470_SNP C T 0.2767 44 115 0.5095 5.0267529106560838E-01
2R_10482479_SNP T C 0.07407 12 150 0.8444 8.4341647244056950E-01
2R_10482502_SNP A G 0.1043 17 146 0.2983 2.9225593993702592E-01
2R_10482506_SNP T C 0.2188 35 125 0.9662 9.6562664172177715E-01
2R_10482509_SNP A G 0.2531 41 121 0.8871 8.8529725019858119E-01
2R_10482702_SNP A G 0.4348 70 91 0.8647 8.6236953296342911E-01
2R_10482709_SNP C G 0.05063 8 150 0.5168 5.0533724066462971E-01
2R_10482761_SNP A G 0.3613 56 99 0.8416 8.3732275128857747E-01
2R_10482780_SNP C A 0.4375 70 90 0.836 8.3313944348497659E-01
2R_10482856_SNP G C 0.223 33 115 0.9595 9.6049397025605421E-01
2R_10482858_SNP C A 0.08511 12 129 0.632 6.3932665836760361E-01
2R_10482883_SNP A G 0.1472 24 139 0.272 2.6574870157757324E-01
2R_10482904_SNP T G 0.2372 37 119 0.9538 9.5264864576551356E-01
2R_10482908_SNP C G 0.2372 37 119 0.8814 8.7885646228307035E-01
2R_10482910_SNP T G 0.1634 25 128 0.03403 2.8206683151354564E-02
2R_10483150_SNP G A 0.1118 18 143 0.7285 7.2348678977719350E-01
2R_10483233_SNP A C 0.1161 18 137 0.3143 2.9803863878218684E-01
2R_10483404_SNP A C 0.08917 14 143 0.1345 1.2379193738630123E-01
2R_10483413_SNP A G 0.07692 12 144 0.4958 4.8780208694050431E-01
2R_10483497_SNP T C 0.09938 16 145 0.7871 7.8312456575773182E-01
2R_10483503_SNP G A 0.3439 54 103 0.06045 5.5854909146859699E-02
2R_10483539_SNP T C 0.05625 9 151 0.199 1.9111325698484172E-01
2R_10483569_SNP T C 0.05556 9 153 0.4455 4.4119159607517955E-01
2R_10483587_SNP A G 0.1677 27 134 0.04851 4.4341917846834812E-02
2R_10483596_SNP T G 0.3063 49 111 0.182 1.7528474716756082E-01
2R_10483615_SNP T G 0.07317 12 152 0.5795 5.7540737796277996E-01
2R_10483617_SNP A G 0.1375 22 138 0.02422 2.2094798419269583E-02
2R_10483637_SNP T G 0.1321 21 138 0.01591 1.4159139705493196E-02
2R_10483689_SNP A T 0.1824 29 130 0.7142 7.0810062854497335E-01
2R_10483710_SNP T C 0.4387 68 87 0.9359 9.3409071113075726E-01
2R_10483809_SNP T C 0.3248 51 106 0.2067 1.9509128979822454E-01
2R_10483916_SNP T C 0.08805 14 145 0.686 6.7853038509124253E-01
2R_10483920_SNP A T 0.1543 25 137 0.5278 5.2109717246959486E-01
2R_10483946_SNP C T 0.1582 25 133 0.5196 5.0806035038136532E-01
2R_10484055_SNP G A 0.0679 11 151 0.9432 9.4254329287652194E-01
2R_10484084_SNP T C 0.3758 59 98 0.8705 8.6690266579442332E-01
2R_10484092_DEL T TG 0.1169 18 136 0.9065 9.0353858130374476E-01
2R_10484177_SNP A G 0.3503 55 102 0.2554 2.4364490703378516E-01
2R_10484190_SNP A T 0.3694 58 99 0.3264 3.1398959732771736E-01
2R_10484202_SNP A G 0.06875 11 149 0.1935 1.8553674854016866E-01
2R_10484238_SNP G A 0.3806 59 96 0.4042 3.9968367928853810E-01
2R_10484245_SNP C T 0.2 32 128 0.5519 5.4514955130006781E-01
2R_10484259_SNP C T 0.2468 39 119 0.3355 3.2378996075306310E-01
2R_10484281_SNP G T 0.4 64 96 0.6617 6.5540787732236794E-01
2R_10484361_SNP G A 0.481 76 82 0.3505 3.3929787226259789E-01
2R_10484385_SNP A T 0.4532 63 76 0.4107 3.7905461777016036E-01
2R_10484430_SNP T G 0.07362 12 151 0.8889 8.8742290997574380E-01
2R_10484448_SNP G A 0.3618 55 97 0.8113 8.0407057628718559E-01
2R_10484487_SNP A G 0.2372 37 119 0.8524 8.4853781221113866E-01
2R_10484522_SNP C G 0.2051 32 124 0.9323 9.3088635412104903E-01
2R_10484554_SNP C T 0.2051 32 124 0.7482 7.4172272813123974E-01
2R_10484605_SNP T C 0.3846 60 96 0.2086 1.9556712422480116E-01
2R_10484659_SNP A T 0.359 56 100 0.3198 3.0589453385792942E-01
2R_10484692_SNP A C 0.4872 76 80 0.1522 1.4050904310592272E-01
2R_10484812_SNP A C 0.07362 12 151 0.7911 7.8828594791025697E-01
2R_10484986_SNP T C 0.4452 69 86 0.7286 7.2051366988997723E-01
2R_10485001_SNP T C 0.0679 11 151 0.3208 3.1649465580747194E-01
2R_10485016_SNP T G 0.471 73 82 0.7735 7.6761814499479475E-01
2R_10485070_SNP A G 0.2628 41 115 0.6297 6.1957978510711409E-01
2R_10485109_SNP T G 0.3933 59 91 0.5822 5.6812590008486374E-01
2R_10485178_SNP A G 0.2264 36 123 0.4315 4.2155877406329600E-01
2R_10485184_SNP C T 0.2264 36 123 0.4861 4.7485843256669213E-01
2R_10485199_SNP A G 0.08075 13 148 0.629 6.2338047413380537E-01
2R_10485206_SNP A G 0.06173 10 152 0.8899 8.8869393813701791E-01
2R_10485229_SNP T C 0.07317 12 152 0.2627 2.5769857514672445E-01
2R_10485262_SNP G T 0.2611 41 116 0.5089 4.9575556662476516E-01
2R_10485286_SNP G A 0.05556 9 153 0.3149 3.1819484135175924E-01
2R_10485525_SNP A G 0.1871 29 126 0.8412 8.3578220973341111E-01
2R_10485531_SNP T A 0.2025 32 126 0.6707 6.6204466439921861E-01
2R_10485646_SNP T A 0.4899 73 76 0.2348 2.1422643215655168E-01
2R_10485655_SNP T G 0.4805 74 80 0.2625 2.4656420671747914E-01
2R_10485748_SNP A G 0.1975 32 130 0.2153 2.0795087932319434E-01
2R_10485808_SNP A C 0.4706 72 81 0.1828 1.6729029485184743E-01
2R_10485833_SNP A G 0.4305 65 86 0.7381 7.2765751230616993E-01
2R_10485991_SNP A G 0.08861 14 144 0.8002 7.9483543390867717E-01
2R_10486106_SNP G A 0.1049 17 145 0.8088 8.0594053006148236E-01
2R_10486115_SNP T C 0.07273 12 153 0.9435 9.4302553630579167E-01
2R_10486256_SNP C T 0.3694 58 99 0.9576 9.5653146511022724E-01
2R_10486343_SNP G A 0.172 27 130 0.8182 8.1346018051461855E-01
2R_10486352_SNP T C 0.2338 36 118 0.9778 9.7702140911406188E-01
2R_10486422_SNP G C 0.3072 47 106 0.7243 7.1567670554475038E-01
2R_10486600_SNP A T 0.2941 45 108 0.8492 8.4452616372095601E-01
2R_10486744_SNP A C 0.2293 36 121 0.9025 8.9989019615673982E-01
2R_10486756_SNP T A 0.2614 40 113 0.7536 7.4590837084782080E-01
2R_10486915_SNP A C 0.05844 9 145 0.2283 2.1108132620404285E-01
2R_10487152_SNP A G 0.2327 37 122 0.8782 8.7540986782294972E-01
2R_10487155_SNP T C 0.2115 33 123 0.5781 5.7042523142217416E-01
2R_10487206_SNP T C 0.1543 25 137 0.4368 4.2989886776358543E-01
2R_10487305_SNP A G 0.2102 33 124 0.9671 9.6610535788248364E-01
2R_10487398_SNP G A 0.09877 16 146 0.2972 2.9218867929984371E-01
2R_10487413_SNP G A 0.4351 67 87 0.827 8.2189237991986119E-01
2R_10487473_SNP A G 0.07407 12 150 0.1775 1.7203954481443307E-01
2R_10487530_SNP A T 0.0566 9 150 0.7354 7.2930488881910249E-01
2R_10487734_SNP A C 0.06748 11 152 0.8302 8.2969206415413632E-01
2R_10487851_SNP T C 0.1351 20 128 0.7807 7.6879088421990338E-01
2R_10488000_SNP G A 0.4481 69 85 0.6666 6.5518032261712889E-01
2R_10488030_SNP T C 0.05732 9 148 0.9967 9.9663553800431948E-01
2R_10488039_SNP C T 0.4581 71 84 0.6818 6.7368249980540673E-01
2R_10488102_SNP C T 0.4645 72 83 0.6981 6.9035259654726877E-01
2R_10488516_SNP T C 0.4276 65 87 0.9285 9.2562341047296348E-01
2R_10488528_SNP A C 0.4314 66 87 0.9614 9.5993167514263245E-01
2R_10488781_SNP A T 0.4367 69 89 0.7904 7.8583234495910659E-01
2R_10489362_SNP A G 0.1812 29 131 0.06372 5.8387037237325731E-02
2R_10489779_SNP A G 0.4684 74 84 0.5623 5.5288863524575627E-01
2R_10489826_INS A ACA 0.07547 12 147 0.266 2.5684713859553532E-01
2R_10489864_SNP G A 0.4744 74 82 0.6725 6.6463682472048591E-01
2R_10490055_SNP G A 0.457 69 82 0.5207 5.0344982276260408E-01
2R_10490190_SNP T G 0.09756 16 148 0.6302 6.2652467156301728E-01
2R_10490265_SNP A G 0.1069 17 142 0.5057 4.9580181608291263E-01
2R_10490349_SNP A G 0.06173 10 152 0.3904 3.8521166013561903E-01
2R_10490589_SNP T G 0.4805 74 80 0.5739 5.6475228053086413E-01
2R_10490652_SNP A G 0.487 75 79 0.447 4.3970985863071443E-01
2R_10490696_SNP A G 0.2611 41 116 0.5299 5.1796222415511450E-01
2R_10490699_SNP A G 0.05556 9 153 0.2621 2.5770737269870037E-01
2R_10490729_SNP T C 0.2611 41 116 0.3992 3.8749144670576607E-01
2R_10490744_SNP G A 0.2658 42 116 0.4886 4.7708137042681487E-01
2R_10490759_SNP G A 0.4706 72 81 0.6314 6.2005550962867595E-01
2R_10490830_SNP T C 0.3137 48 105 0.9832 9.8259751575318299E-01
2R_10491127_SNP T G 0.07975 13 150 0.7566 7.5342790439087071E-01
2R_10491131_SNP A G 0.1543 25 137 0.7785 7.7551936941834987E-01
2R_10491300_SNP C G 0.1625 26 134 0.5525 5.4691968047986994E-01
2R_10491364_SNP T A 0.07975 13 150 0.2551 2.5006337787242849E-01
2R_10491500_SNP A G 0.2293 36 121 0.4427 4.3336151082954155E-01
2R_10491661_SNP T G 0.0559 9 152 0.3048 2.9675385128922060E-01
2R_10491774_SNP T G 0.1859 29 127 0.9403 9.3849496515517006E-01
2R_10492095_SNP G C 0.07317 12 152 0.9316 9.3093379075267046E-01
2R_10492110_SNP G A 0.4444 68 85 0.5857 5.7507516105343548E-01
2R_10492124_SNP A C 0.2308 36 120 0.4521 4.3721864013226119E-01
2R_10492231_SNP T C 0.05556 9 153 0.3012 2.9452466224565788E-01
2R_10492335_SNP A G 0.175 28 132 0.7867 7.8366760292818560E-01
2R_10492340_SNP A G 0.4968 78 79 0.4972 4.8587834684190645E-01
2R_10492425_SNP A G 0.05521 9 154 0.9049 9.0465953322427939E-01
2R_10492565_SNP T C 0.4747 75 83 0.7164 7.0960539248806453E-01
2R_10492567_SNP T C 0.4808 75 81 0.8355 8.3214554512550742E-01
2R_10492615_SNP G A 0.135 22 141 0.1096 1.0700474776508173E-01
2R_10492811_SNP A T 0.3333 52 104 0.9486 9.4701469771520264E-01
2R_10492822_SNP A T 0.2987 46 108 0.8632 8.5999289620303898E-01
2R_10492897_SNP A G 0.05556 9 153 0.3012 2.9452466224565788E-01
2R_10492904_SNP C T 0.3057 48 109 0.7243 7.1773081819165752E-01
2R_10492909_SNP T C 0.2968 46 109 0.7989 7.9558264625097874E-01
2R_10492911_SNP T C 0.2405 38 120 0.2566 2.4884935839573474E-01
2R_10492945_SNP A C 0.3425 50 96 0.7829 7.9748302327941301E-01
2R_10492991_SNP C T 0.1772 28 130 0.793 7.9142969068447111E-01
2R_10493013_SNP G A 0.1783 28 129 0.499 4.8883156796825178E-01
2R_10493048_SNP A G 0.1859 29 127 0.5785 5.6626801255561365E-01
2R_10493086_SNP G C 0.1438 22 131 0.7402 7.3325796307764146E-01
2R_10493121_SNP C T 0.1859 29 127 0.8409 8.3843721659370729E-01
2R_10493130_SNP A C 0.05229 8 145 0.2728 2.6021013688910410E-01
2R_10493131_SNP A T 0.05882 9 144 0.2624 2.4761136178614396E-01
2R_10493134_SNP A C 0.129 20 135 0.5993 5.9339810488499600E-01
2R_10493149_SNP T C 0.205 33 128 0.7545 7.5046272394739733E-01
2R_10493423_SNP G C 0.205 33 128 0.562 5.5844409195625211E-01
2R_10493471_SNP A G 0.1266 20 138 0.729 7.2179277052943203E-01
2R_10493483_SNP G T 0.05063 8 150 0.2767 2.6538212592802224E-01
2R_10493497_SNP T G 0.05096 8 149 0.2907 2.7809083273987323E-01
2R_10493543_SNP C T 0.0559 9 152 0.3094 3.0241031386919492E-01
2R_10493743_SNP A C 0.142 23 139 0.7336 7.3011810383074782E-01
2R_10493747_SNP A G 0.3333 50 100 0.8828 8.8008315963164818E-01
2R_10494005_SNP G A 0.2532 39 115 0.9064 9.0283803524999373E-01
2R_10494007_SNP A G 0.2549 39 114 0.8348 8.2795639098481932E-01
2R_10494044_SNP T C 0.1234 19 135 0.05848 5.0395313585126236E-02
2R_10494380_SNP C T 0.4268 67 90 0.5886 5.7758123678006612E-01
2R_10494386_SNP G T 0.4258 66 89 0.583 5.6959687164522665E-01
2R_10494456_DEL T TGTT 0.06832 11 150 0.2209 2.1334541394941475E-01
2R_10494471_SNP G A 0.4248 65 88 0.6014 5.8765409242712474E-01
2R_10494496_SNP T C 0.09677 15 140 0.3633 3.5000134300845687E-01
2R_10494522_SNP C T 0.09317 15 146 0.7336 7.2908475499360037E-01
2R_10494543_SNP A G 0.1329 21 137 0.6637 6.5500221076437126E-01
2R_10494546_DEL C CTTTAAGATTTCGCC 0.4241 67 91 0.5508 5.4031160591217020E-01
2R_10494568_SNP T C 0.1667 23 115 0.6993 6.7912736581205846E-01
2R_10494584_SNP A C 0.2635 39 109 0.4135 4.0150772721655770E-01
2R_10494625_SNP A G 0.0915 14 139 0.8396 8.3552476549829646E-01
2R_10494949_SNP T C 0.1313 21 139 0.982 9.8161620301573549E-01
2R_10494951_SNP C G 0.1313 21 139 0.982 9.8161620301573549E-01
2R_10495042_SNP A G 0.09202 15 148 0.4332 4.2881943845041604E-01
2R_10495123_SNP C T 0.4771 73 80 0.6502 6.4381653419158313E-01
2R_10495161_SNP T C 0.09202 15 148 0.4332 4.2881943845041604E-01
2R_10495189_SNP T C 0.4444 68 85 0.7271 7.1918895541603067E-01
2R_10495197_SNP G A 0.4452 65 81 0.7203 7.0380225862933965E-01
2R_10495260_SNP A G 0.172 27 130 0.4026 3.8863610041434526E-01
2R_10495270_SNP A T 0.4145 63 89 0.7289 7.1743034678288065E-01
2R_10495294_SNP T C 0.2298 37 124 0.7581 7.5424468286493973E-01
2R_10495319_SNP T G 0.225 36 124 0.1866 1.7800890771365618E-01
2R_10495706_SNP C A 0.2876 44 109 0.6377 6.2712492261388386E-01
2R_10496023_SNP C T 0.06707 11 153 0.8613 8.5991134803905311E-01
2R_10496045_SNP T C 0.3667 55 95 0.9405 9.3889342352277638E-01
2R_10496161_SNP A G 0.2614 40 113 0.823 8.1979468143537371E-01
2R_10496180_SNP A G 0.2583 39 112 0.9176 9.1601969052729348E-01
2R_10496369_SNP C T 0.4545 70 84 0.8645 8.6003069385157060E-01
2R_10496612_SNP G T 0.09938 16 145 0.6565 6.5063945208325480E-01
2R_10496688_SNP A G 0.08642 14 148 0.4518 4.4503998806636458E-01
2R_10496736_SNP T A 0.3101 49 109 0.4147 4.0777021393654433E-01
2R_10496998_SNP C T 0.3145 50 109 0.4003 3.8847884189005832E-01
2R_10497015_SNP C T 0.1592 25 132 0.7546 7.4774637879179062E-01
2R_10497023_SNP T C 0.1538 24 132 0.7083 6.9934488001485962E-01
2R_10497272_SNP G C 0.09317 15 146 0.3323 3.2581752339001857E-01
2R_10497503_SNP A G 0.3553 54 98 0.76 7.5055661067852719E-01
2R_10497518_SNP T C 0.3654 57 99 0.6642 6.5475751686455430E-01
2R_10497525_SNP A G 0.2125 34 126 0.3142 3.0523107907891456E-01
2R_10497627_SNP G A 0.07097 11 144 0.2988 2.8228878528395518E-01
2R_10497672_SNP A G 0.1677 26 129 0.9134 9.1034219732095711E-01
2R_10497679_SNP A G 0.05488 9 155 0.8785 8.7729903101443052E-01
2R_10497804_DEL G GTTGCGCGGATATCGGATACATCTGATTGAGAGTCCATCG 0.07097 11 144 0.3002 2.8370784615404820E-01
2R_10497882_SNP A C 0.07097 11 144 0.4591 4.4518996783253484E-01
2R_10497883_SNP A G 0.3208 51 108 0.5344 5.2405554767799600E-01
2R_10497901_SNP G T 0.08025 13 149 0.7134 7.0953939460661841E-01
2R_10497937_SNP A C 0.3013 47 109 0.5961 5.8527595350163675E-01
2R_10497979_SNP T C 0.05556 9 153 0.3221 3.1539186937788521E-01
2R_10497998_SNP C T 0.3631 57 100 0.8534 8.4944079435035358E-01
2R_10498074_SNP C G 0.07692 12 144 0.3397 3.2469709636549293E-01
2R_10498106_SNP A G 0.09816 16 147 0.3441 3.4001915221123546E-01
2R_10498141_SNP C G 0.08589 14 149 0.222 2.1645296083778331E-01
2R_10498142_SNP C T 0.3544 56 102 0.882 8.7895817374399421E-01
2R_10498192_DEL G GCCCAATTTG 0.1565 23 124 0.727 7.1556094886792065E-01
2R_10498233_SNP T C 0.3141 49 107 0.3298 3.1668320267243200E-01
2R_10498293_SNP C T 0.1013 16 142 0.8447 8.4032275625166097E-01
2R_10498346_SNP A G 0.3481 55 103 0.8015 8.0064150066386131E-01
2R_10498379_SNP A G 0.2013 31 123 0.7557 7.4848353196529471E-01
2R_10498478_SNP A G 0.1098 18 146 0.577 5.7293994588207764E-01
2R_10498604_SNP T C 0.2437 39 121 0.6675 6.6355202414157421E-01
2R_10498679_SNP G C 0.3526 55 101 0.3581 3.4810837803933725E-01
2R_10498724_SNP C A 0.2792 43 111 0.9244 9.2183923035858606E-01
2R_10498754_SNP G A 0.08861 14 144 0.5726 5.6197589040146856E-01
2R_10498757_SNP A C 0.2453 39 120 0.6517 6.4660442516192984E-01
2R_10498996_SNP A T 0.0559 9 152 0.3307 3.2364626569170407E-01
2R_10499032_SNP A T 0.1098 18 146 0.9186 9.1767698816037369E-01
2R_10499046_DEL A AA 0.0875 14 146 0.8144 8.1176607215890495E-01
2R_10499052_SNP A C 0.4765 71 78 0.7042 6.9303820909873026E-01
2R_10499058_SNP C T 0.48 72 78 0.6913 6.7968177949964548E-01
2R_10499100_SNP A G 0.4091 63 91 0.7716 7.6520092955997976E-01
2R_10499106_SNP G C 0.4702 71 80 0.7188 7.0846499794443418E-01
2R_10499136_SNP G T 0.1529 24 133 0.5732 5.6288372283708243E-01
2R_10499155_SNP A G 0.1529 24 133 0.5449 5.3434374832265941E-01
2R_10499156_SNP C T 0.1635 26 133 0.5395 5.3137609711967593E-01
2R_10499189_SNP A G 0.1745 26 123 0.5203 4.9969512170897668E-01
2R_10499576_SNP C T 0.07273 12 153 0.9435 9.4302553630579167E-01
2R_10499734_SNP G C 0.07792 12 142 0.3795 3.6281043504198351E-01
2R_10499833_SNP A G 0.07895 12 140 0.367 3.4755724763595330E-01
2R_10499856_SNP T C 0.06173 10 152 0.3697 3.6214916512701201E-01
2R_10499917_SNP T A 0.4867 73 77 0.3467 3.2739215310107950E-01
2R_10499964_SNP A G 0.08589 14 149 0.1915 1.8611554872073566E-01
2R_10500000_SNP T A 0.07792 12 142 0.5936 5.8201634851271433E-01
2R_10500004_SNP T C 0.08176 13 146 0.5949 5.8772101738287330E-01
2R_10500054_SNP A G 0.06875 11 149 0.5893 5.8172298011324441E-01
2R_10500267_SNP G C 0.3613 56 99 0.346 3.3358202248064672E-01
2R_10500415_SNP T G 0.3766 58 96 0.4115 3.9978978431929046E-01
2R_10500436_SNP C T 0.06135 10 153 0.3494 3.4428490849743532E-01
2R_10500446_SNP A T 0.05488 9 155 0.8785 8.7729903101443052E-01
2R_10500511_SNP T G 0.0875 14 146 0.8602 8.5841815705518709E-01
2R_10500544_SNP T C 0.2403 37 117 0.923 9.2147113798075675E-01
2R_10500613_SNP C A 0.1646 26 132 0.5396 5.3016364634947166E-01
2R_10500644_SNP A G 0.4967 76 77 0.3481 3.3314343150482439E-01
2R_10500679_SNP G C 0.2026 31 122 0.2772 2.8013661023338343E-01
2R_10500696_SNP A C 0.06173 10 152 0.3589 3.5345898225866978E-01
2R_10500717_SNP T G 0.5 74 74 0.5802 5.8080999625305751E-01
2R_10500720_SNP A C 0.4933 74 76 0.3031 2.8449193699975706E-01
2R_10500760_SNP G A 0.4967 75 76 0.2661 2.5111499861713982E-01
2R_10500796_SNP A T 0.4902 75 78 0.3215 3.0627543245547550E-01
2R_10500845_SNP T A 0.2375 38 122 0.3135 3.0549288576283440E-01
2R_10500846_SNP T C 0.2375 38 122 0.2505 2.4403655425947623E-01
2R_10500864_SNP C G 0.446 62 77 0.1964 1.7181330542161077E-01
2R_10500882_SNP T C 0.1049 17 145 0.809 8.0714320152471453E-01
2R_10500896_SNP A C 0.3871 60 95 0.03033 2.7598517265760219E-02
2R_10500963_SNP G T 0.06173 10 152 0.2762 2.6962354743114947E-01
2R_10500977_SNP A G 0.1582 25 133 0.4984 4.9556458602288911E-01
2R_10500988_SNP C T 0.05625 9 151 0.2302 2.2118958460552207E-01
2R_10501039_SNP C A 0.443 70 88 0.286 2.8844441817341115E-01
2R_10501045_SNP C T 0.0559 9 152 0.3258 3.1773997496460038E-01
2R_10501148_SNP A T 0.2548 40 117 0.6215 6.2286949275075210E-01
2R_10501149_SNP G C 0.2625 42 118 0.4842 4.7737794324467064E-01
2R_10501158_SNP T C 0.4747 75 83 0.5275 5.1975885844792014E-01
2R_10501203_SNP T C 0.3208 51 108 0.823 8.2021245844489954E-01
2R_10501214_SNP A T 0.4371 66 85 0.6632 6.5076336162772219E-01
2R_10501232_SNP A G 0.4371 66 85 0.6632 6.5076336162772219E-01
2R_10501233_SNP T A 0.08642 14 148 0.7243 7.2030866119377390E-01
2R_10501274_SNP A G 0.2353 36 117 0.9905 9.9023236474486931E-01
2R_10501277_SNP T C 0.239 38 121 0.5381 5.3100775317277238E-01
2R_10501283_SNP G A 0.2517 38 113 0.8957 8.9218962482418995E-01
2R_10501322_SNP T C 0.2632 40 112 0.6556 6.4366695747391445E-01
2R_10501346_SNP A G 0.05696 9 149 0.5232 5.1415737463058309E-01
2R_10501372_SNP T A 0.06211 10 151 0.5486 5.4325002295615377E-01
2R_10501378_SNP C T 0.2632 40 112 0.6667 6.6019786735124730E-01
2R_10501427_SNP G T 0.4167 65 91 0.8838 8.8178105938648188E-01
2R_10501631_SNP G A 0.06707 11 153 0.9385 9.3789085965655961E-01
2R_10501673_SNP C T 0.06173 10 152 0.6842 6.8085587988784824E-01
2R_10501690_SNP T C 0.3822 60 97 0.5578 5.5328180190827481E-01
2R_10501756_SNP A T 0.07273 12 153 0.9435 9.4302553630579167E-01
2R_10501877_SNP C G 0.2812 45 115 0.5355 5.2886515511408816E-01
2R_10502033_SNP A G 0.1914 31 131 0.9171 9.1620102018773653E-01
2R_10502035_SNP T A 0.1914 31 131 0.8125 8.1027210626641943E-01
2R_10502148_SNP A T 0.2179 34 122 0.9488 9.4782249753087744E-01
2R_10502173_SNP C T 0.142 23 139 0.551 5.4430469774022061E-01
2R_10502278_SNP T C 0.478 76 83 0.8645 8.6166519914361350E-01
2R_10502612_SNP T G 0.2704 43 116 0.4594 4.4908886749058397E-01
2R_10502670_SNP T C 0.08537 14 150 0.3161 3.1597807513280796E-01
2R_10502880_SNP A C 0.2152 34 124 0.3809 3.7231044295251892E-01
2R_10503079_SNP C T 0.4744 74 82 0.4921 4.8009752925102045E-01
2R_10503172_SNP A G 0.2327 37 122 0.08249 7.7079614887073974E-02
2R_10503229_SNP T C 0.2453 39 120 0.1539 1.4665771395926563E-01
2R_10503269_SNP A G 0.375 60 100 0.1944 1.8538616154208010E-01
2R_10503302_SNP A G 0.1623 25 129 0.4506 4.3341457529373018E-01
2R_10503303_SNP A G 0.2375 38 122 0.1569 1.5017670398294081E-01
2R_10503372_SNP T C 0.236 38 123 0.06933 6.4942423344745107E-02
2R_10503485_SNP C G 0.4459 70 87 0.6824 6.7357002947692446E-01
2R_10503486_SNP C T 0.4423 69 87 0.6581 6.4847581062188620E-01
2R_10503547_SNP C T 0.4452 69 86 0.9881 9.8786812822341641E-01
2R_10503570_SNP A C 0.3718 58 98 0.9667 9.6570754931469382E-01
2R_10503571_SNP G A 0.2038 32 125 0.5262 5.1429813876927910E-01
2R_10503577_SNP C T 0.3734 59 99 0.8052 8.0038771701203548E-01
2R_10503625_SNP T C 0.05556 9 153 0.762 7.5864694500316709E-01
2R_10503673_SNP G A 0.0559 9 152 0.7763 7.7304407874172809E-01
2R_10504002_SNP A G 0.1329 21 137 0.6791 6.7189460534572010E-01
2R_10504060_SNP A G 0.1321 21 138 0.5659 5.5708538505847349E-01
2R_10504145_SNP G A 0.2839 44 111 0.3521 3.4249137385595274E-01
2R_10504473_SNP T C 0.2994 47 110 0.6037 5.9678670660723632E-01
2R_10504562_SNP T G 0.07453 12 149 0.4357 4.3036770399489077E-01
2R_10504606_SNP T C 0.09816 16 147 0.4937 4.8791363178064961E-01
2R_10504618_SNP G A 0.5 79 79 0.2237 2.1386086052776665E-01
2R_10504731_SNP G A 0.09434 15 144 0.5215 5.1739214355957508E-01
2R_10504829_SNP G A 0.1538 24 132 0.02188 1.9299800492831282E-02
2R_10504832_SNP C G 0.1572 25 134 0.0332 3.1164614379685335E-02
2R_10504877_SNP A C 0.06173 10 152 0.9782 9.7808966614282000E-01
2R_10504907_SNP A C 0.2675 42 115 0.05294 4.9196273873910269E-02
2R_10504920_SNP A G 0.0679 11 151 0.5468 5.4090938275892952E-01
2R_10504961_SNP G A 0.4936 77 79 0.3131 3.0461702473085506E-01
2R_10504988_SNP C T 0.2987 46 108 0.7202 7.1278821569591633E-01
2R_10505021_SNP T C 0.2174 35 126 0.5386 5.3174435288737032E-01
2R_10505204_SNP G C 0.1646 26 132 0.05624 5.2377092592801718E-02
2R_10505212_SNP T C 0.06173 10 152 0.995 9.9496060682800858E-01
2R_10505233_SNP A G 0.1615 26 135 0.08706 8.5406938877310101E-02
2R_10505270_SNP G A 0.0679 11 151 0.3308 3.2350342832629975E-01
2R_10505290_INS G GCG 0.3896 60 94 0.2553 2.7382557518716533E-01
2R_10505312_SNP C A 0.06135 10 153 0.2553 2.5027813339915284E-01
2R_10505320_SNP T C 0.06135 10 153 0.2553 2.5027813339915284E-01
2R_10505415_SNP A C 0.1519 24 134 0.7126 7.0574408375354603E-01
2R_10505423_SNP T C 0.07273 12 153 0.9435 9.4302553630579167E-01
2R_10505440_DEL A ATCTATTTCCATTA 0.106 16 135 0.4651 4.4529403470677209E-01
2R_10505462_SNP T C 0.1465 23 134 0.6604 6.5150675792707580E-01
2R_10505531_SNP G C 0.2483 37 112 0.5502 5.3416770610986819E-01
2R_10505649_SNP G A 0.1484 23 132 0.1713 1.6984028360320258E-01
2R_10505674_SNP T C 0.1529 24 133 0.9383 9.3636948635131412E-01
2R_10505688_SNP C T 0.1234 19 135 0.882 8.7838785328746560E-01
2R_10505729_SNP T C 0.1519 24 134 0.05208 4.8015715406065002E-02
2R_10505736_SNP A G 0.05 8 152 0.6894 6.8622170098355717E-01
2R_10505737_SNP A T 0.4437 71 89 0.05291 4.9073011853339683E-02
2R_10505771_DEL A AA 0.25 37 111 0.5562 5.3859588022821103E-01
2R_10505776_SNP C T 0.2264 36 123 0.4146 4.0445347078276783E-01
2R_10505925_SNP T C 0.3882 59 93 0.5239 5.0777471241891903E-01
2R_10505928_SNP C A 0.1218 19 137 0.3349 3.1914036984977989E-01
2R_10505936_SNP A T 0.3714 52 88 0.8285 8.1563805994125127E-01
2R_10505946_SNP A G 0.3623 50 88 0.9589 9.5560653779032867E-01
2R_10505954_SNP T G 0.3741 52 87 0.6828 6.6002204066763781E-01
2R_10506008_SNP A G 0.2 30 120 0.2196 2.0022416927948772E-01
2R_10506038_SNP G A 0.4 60 90 0.6631 6.4836400825905272E-01
2R_10506067_SNP A C 0.2264 36 123 0.1386 1.3725916180640263E-01
2R_10506076_SNP T G 0.2222 34 119 0.1388 1.3737535206918716E-01
2R_10506098_SNP A T 0.1795 28 128 0.4813 4.6914789339134244E-01
2R_10506314_SNP T C 0.09938 16 145 0.3226 3.1551377657688517E-01
2R_10506431_SNP G T 0.3333 53 106 0.1778 1.6956173812215691E-01
2R_10506551_SNP A G 0.0679 11 151 0.8626 8.6129017825053178E-01
2R_10506601_SNP A G 0.05625 9 151 0.1115 1.0963061694795073E-01
2R_10506604_SNP T C 0.2434 37 115 0.5318 5.1619941404530678E-01
2R_10506619_SNP A T 0.4444 64 80 0.244 2.1595221137093124E-01
2R_10506652_SNP A G 0.07317 12 152 0.8068 8.0605047711630118E-01
2R_10506682_DEL G GAATAACTCGG 0.1125 18 142 0.1044 1.0100234194397728E-01
2R_10507235_SNP T A 0.3553 54 98 0.671 6.6459745650444901E-01
2R_10507275_SNP A C 0.0679 11 151 0.2421 2.3469602886662011E-01
2R_10507278_SNP A C 0.175 28 132 0.8422 8.3866030761767230E-01
2R_10507291_SNP C G 0.15 24 136 0.5686 5.6017342514885593E-01
2R_10507309_SNP T A 0.4161 62 87 0.8913 8.8593013041062130E-01
2R_10507329_SNP C G 0.4091 63 91 0.8334 8.2679630071221510E-01
2R_10507371_SNP G A 0.3974 62 94 0.9069 9.0374392984412777E-01
2R_10507400_SNP G A 0.4304 68 90 0.3148 3.0159234181010541E-01
2R_10507478_SNP T A 0.2795 45 116 0.04049 3.6678847162582878E-02
2R_10507488_SNP G C 0.2795 45 116 0.04049 3.6678847162582878E-02
2R_10507542_SNP A G 0.443 70 88 0.2423 2.3535727745945578E-01
2R_10507560_SNP C T 0.2704 43 116 0.03757 3.2906539863706216E-02
2R_10507617_SNP A G 0.4395 69 88 0.2738 2.6347217999765316E-01
2R_10507674_SNP T C 0.1667 26 130 0.6596 6.5310041059647017E-01
2R_10507707_SNP A C 0.3333 53 106 0.08727 8.2720600117281412E-02
2R_10507768_SNP T C 0.1739 28 133 0.01171 1.0142083698187383E-02
2R_10507793_SNP G T 0.2531 41 121 0.2295 2.2181730798197397E-01
2R_10507845_SNP G A 0.3375 54 106 0.4917 4.8728675494669726E-01
2R_10507851_SNP G A 0.434 69 90 0.4763 4.6958555255916057E-01
2R_10507866_SNP A G 0.2209 36 127 0.1279 1.2267821850388083E-01
2R_10508071_SNP T G 0.2089 33 125 0.1367 1.3297119749804709E-01
2R_10508075_SNP T A 0.2138 34 125 0.1083 1.0260934727482585E-01
2R_10508081_SNP T C 0.225 36 124 0.06922 6.5111829648641761E-02
2R_10508086_SNP A T 0.2188 35 125 0.09201 8.7360847102243677E-02
2R_10508110_INS AGAA A 0.1013 16 142 0.2452 2.3343175253160775E-01
2R_10508129_SNP T C 0.1242 20 141 0.3213 3.1436394495732645E-01
2R_10508140_SNP C T 0.118 19 142 0.1958 1.8867651632555360E-01
2R_10508259_SNP G A 0.4231 66 90 0.734 7.2600238093868785E-01
2R_10508287_SNP A C 0.3889 63 99 0.5431 5.3880320467208231E-01
2R_10508298_SNP C T 0.3951 64 98 0.6034 5.9837356526581487E-01
2R_10508317_SNP G A 0.08176 13 146 0.4034 3.9332793174175174E-01
2R_10508320_SNP T A 0.2531 41 121 0.6387 6.3317268922661474E-01
2R_10508353_SNP G A 0.1553 25 136 0.8077 8.0531673106550750E-01
2R_10508359_SNP T C 0.06135 10 153 0.1795 1.7355608145110180E-01
2R_10508360_SNP T C 0.1437 23 137 0.821 8.1714549427679417E-01
2R_10508404_SNP G C 0.1899 30 128 0.2804 2.7136522341522951E-01
2R_10508462_SNP T C 0.3544 56 102 0.3426 3.3574680521324651E-01
2R_10508542_SNP A G 0.3684 49 84 0.77 7.5460605708459494E-01
2R_10508546_SNP C G 0.06875 11 149 0.3383 3.3214910664120489E-01
2R_10508574_SNP G A 0.474 73 81 0.5597 5.4803280564491441E-01
2R_10508575_SNP A G 0.3141 49 107 0.9989 9.9885639377759017E-01
2R_10508611_SNP G A 0.1043 17 146 0.4297 4.2480085419976987E-01
2R_10508652_SNP T G 0.245 37 114 0.891 8.8924337956381327E-01
2R_10508725_SNP G A 0.3355 52 103 0.4395 4.2694050859546029E-01
2R_10508777_SNP T A 0.1419 22 133 0.5835 5.7495153178438352E-01
2R_10508786_SNP G A 0.1592 25 132 0.4724 4.6551186424897051E-01
2R_10508790_DEL CCAC C 0.4577 65 77 0.6202 6.1247622577727934E-01
2R_10508858_SNP T C 0.1447 23 136 0.9196 9.1762931438377893E-01
2R_10508861_SNP A T 0.1384 22 137 0.963 9.6211518147148001E-01
2R_10508891_INS TT T 0.2662 41 113 0.6184 6.0529037779216366E-01
2R_10509086_SNP A G 0.08696 14 147 0.4902 4.8244684370648705E-01
2R_10509112_SNP T A 0.15 24 136 0.958 9.5711177749503340E-01
2R_10509142_SNP C T 0.1346 21 135 0.8415 8.4022620299413198E-01
2R_10509146_SNP G A 0.1465 23 134 0.9143 9.1165286113764954E-01
2R_10509148_SNP G A 0.1392 22 136 0.968 9.6717691477533985E-01
2R_10509150_SNP T A 0.07975 13 150 0.07223 6.8459870139061546E-02
2R_10509156_SNP T G 0.1519 24 134 0.9113 9.0926834785838240E-01
2R_10509172_SNP G A 0.09375 15 145 0.5826 5.8022747681002262E-01
2R_10509199_SNP A G 0.2403 37 117 0.3489 3.4584342920256628E-01
2R_10509219_SNP G A 0.1739 28 133 0.5349 5.2971156505154460E-01
2R_10509228_SNP C T 0.06748 11 152 0.995 9.9488444595161152E-01
2R_10509243_SNP A G 0.1049 17 145 0.8355 8.3297297855167396E-01
2R_10509253_SNP G A 0.09434 15 144 0.2946 2.8543430265958869E-01
2R_10509274_SNP A G 0.09877 16 146 0.8758 8.7386848189258814E-01
2R_10509283_SNP C T 0.1049 17 145 0.8334 8.3079937361566492E-01
2R_10509335_SNP C A 0.1 16 144 0.8871 8.8533538874922790E-01
2R_10509358_SNP A G 0.3654 57 99 0.7696 7.6859164496696764E-01
2R_10509397_SNP T C 0.2453 39 120 0.7253 7.2100032982371398E-01
2R_10509426_SNP C G 0.2436 38 118 0.6747 6.6694531698150272E-01
2R_10509443_SNP C T 0.1875 30 130 0.9486 9.4779417241793751E-01
2R_10509456_DEL T TT 0.1678 24 119 0.7353 7.2271017324850539E-01
2R_10509472_SNP T A 0.05521 9 154 0.5181 5.1271613318517251E-01
2R_10509490_SNP A G 0.1553 25 136 0.9561 9.5544049361955963E-01
2R_10509501_INS G GAG 0.1293 19 128 0.8083 8.0531894810560112E-01
2R_10509529_SNP C T 0.08642 14 148 0.3184 3.1070402477291548E-01
2R_10509548_INS CC C 0.05 8 152 0.422 4.1384432439871544E-01
2R_10509565_SNP A G 0.07362 12 151 0.9658 9.6531589704163401E-01
2R_10509572_SNP A T 0.07362 12 151 0.9658 9.6531589704163401E-01
2R_10509584_SNP C T 0.09434 15 144 0.4975 4.9201312993881252E-01
2R_10509591_SNP A G 0.3742 58 97 0.633 6.2171476778177492E-01
2R_10509624_SNP G A 0.0559 9 152 0.4249 4.1688008641977725E-01
2R_10509646_SNP C A 0.08917 14 143 0.2795 2.6756175533710425E-01
2R_10509674_SNP G T 0.3782 59 97 0.6805 6.7331321316243486E-01
2R_10509688_SNP C G 0.06707 11 153 0.9895 9.8937772772232724E-01
2R_10509705_SNP G T 0.09434 15 144 0.4019 4.0084879603432377E-01
2R_10509708_SNP T G 0.06748 11 152 0.991 9.9088980971802565E-01
2R_10509721_SNP T C 0.1006 16 143 0.8485 8.4562365921702198E-01
2R_10509748_DEL T TGT 0.08442 13 141 0.7292 7.2192077730208259E-01
2R_10509757_SNP T G 0.0979 14 129 0.8183 8.0778656022951101E-01
2R_10509794_SNP C A 0.1026 16 140 0.5648 5.5726409484670869E-01
2R_10509802_SNP A G 0.2237 34 118 0.6251 6.1290837267661458E-01
2R_10509811_SNP G A 0.2185 33 118 0.6646 6.6191745716125738E-01
2R_10509817_SNP A T 0.2308 33 110 0.652 6.3967979692992327E-01
2R_10509837_SNP T G 0.3577 49 88 0.5122 4.8086177531790586E-01
2R_10509839_SNP T A 0.3714 52 88 0.4233 3.9209087131282871E-01
2R_10509931_SNP T C 0.0719 11 142 0.9803 9.7959714987381841E-01
2R_10509939_SNP A G 0.3525 49 90 0.6391 6.1872635392117126E-01
2R_10509945_SNP C G 0.07285 11 140 0.9594 9.5791024632699950E-01
2R_10509972_SNP T G 0.07333 11 139 0.7133 7.0326827774408629E-01
2R_10509991_SNP A G 0.2569 37 107 0.5608 5.4224668676004684E-01
2R_10509994_SNP A G 0.2945 43 103 0.4066 3.8667079870816257E-01
2R_10509999_SNP T C 0.277 41 107 0.5826 5.6727126646097514E-01
2R_10510005_SNP T A 0.2721 40 107 0.5343 5.1442992970743562E-01
2R_10510016_SNP C T 0.274 40 106 0.4467 4.2179731148472810E-01
2R_10510024_SNP C A 0.1879 28 121 0.961 9.5925857830988248E-01
2R_10510029_SNP T C 0.2759 40 105 0.5492 5.3077086783943828E-01
2R_10510031_SNP T C 0.2808 41 105 0.572 5.5554518977912482E-01
2R_10510034_SNP A G 0.255 38 111 0.6988 6.8968217913957874E-01
2R_10510054_SNP T A 0.2587 37 106 0.3983 3.7868633721835443E-01
2R_10510065_SNP T A 0.2929 41 99 0.5252 4.9379853194028789E-01
2R_10510067_SNP C T 0.2621 38 107 0.717 7.0036218236206538E-01
2R_10510169_SNP A T 0.3597 50 89 0.6349 6.1493601558157596E-01
2R_10510180_SNP G T 0.1189 17 126 0.6873 6.7618946254846746E-01
2R_10510194_SNP G A 0.2426 33 103 0.7134 7.0803939397611115E-01
2R_10510238_SNP C G 0.06757 10 138 0.8627 8.5597973606155431E-01
2R_10510261_SNP A C 0.3219 47 99 0.4024 3.7663271031007106E-01
2R_10510276_SNP A G 0.1197 17 125 0.738 7.2723448458290862E-01
2R_10510287_SNP A T 0.3427 49 94 0.3857 3.6000263325547743E-01
2R_10510299_DEL A ATGTT 0.1206 17 124 0.9655 9.6381892856821960E-01
2R_10510334_SNP T C 0.1149 17 131 0.7837 7.7129402793749491E-01
2R_10510339_DEL T TTT 0.1233 18 128 0.758 7.4646202816960749E-01
2R_10510392_SNP C T 0.08 12 138 0.9734 9.7207335178889609E-01
2R_10510428_SNP G C 0.05333 8 142 0.7467 7.3706385235293137E-01
2R_10510441_SNP T C 0.09459 14 134 0.3986 3.7651050899158123E-01
2R_10510470_SNP T C 0.09091 14 140 0.4223 4.0479230075421568E-01
2R_10510479_SNP A G 0.09091 14 140 0.4221 4.0454348277427143E-01
2R_10510496_SNP G A 0.2922 45 109 0.7025 6.9446886301733635E-01
2R_10510530_SNP C G 0.4026 62 92 0.795 7.8756363632934645E-01
2R_10510531_SNP C G 0.4161 62 87 0.7483 7.3786729714494048E-01
2R_10510545_SNP A T 0.2338 36 118 0.255 2.4201851863256796E-01
2R_10510630_SNP A C 0.4267 64 86 0.6841 6.7969336481978426E-01
2R_10510654_SNP T C 0.2867 43 107 0.4872 5.1954189724440081E-01
2R_10510656_SNP T C 0.1908 29 123 0.3362 3.1705966177305778E-01
2R_10510677_DEL A ATAA 0.08696 14 147 0.455 4.4678629630275546E-01
2R_10510678_SNP C T 0.2071 29 111 0.6585 6.3603054431246187E-01
2R_10510688_DEL T TT 0.1277 18 123 0.1855 2.0052843639202311E-01
2R_10510696_SNP G C 0.09938 16 145 0.9321 9.3249373063046370E-01
2R_10510701_SNP G C 0.4167 65 91 0.5966 5.8755979596719232E-01
2R_10510703_SNP G A 0.09317 15 146 0.9889 9.8873327385663934E-01
2R_10510714_SNP A C 0.4183 64 89 0.4371 4.2037916882826887E-01
2R_10510716_SNP T C 0.4091 63 91 0.87 8.6525383611597406E-01
2R_10510762_SNP G T 0.07362 12 151 0.6714 6.6738065101606736E-01
2R_10510771_SNP T C 0.2051 32 124 0.9579 9.5675519670220288E-01
2R_10510772_SNP A G 0.3701 57 97 0.6252 6.1361474497310253E-01
2R_10510776_SNP A T 0.36 54 96 0.5841 5.6898468580147665E-01
2R_10510800_SNP A T 0.05696 9 149 0.7779 7.7272270842106261E-01
2R_10510839_SNP T C 0.2517 38 113 0.07958 6.7949171384570864E-02
2R_10510891_DEL T TATT 0.0566 9 150 0.746 7.4214616972585268E-01
2R_10510900_SNP T C 0.2342 37 121 0.5424 5.3416414898272724E-01
2R_10510902_SNP G A 0.4091 63 91 0.4389 4.2409611650193402E-01
2R_10510909_SNP T C 0.2452 38 117 0.574 5.6287651597719979E-01
2R_10510914_SNP T C 0.4054 60 88 0.2817 2.6299469056888825E-01
2R_10510942_SNP A C 0.07453 12 149 0.8264 8.2338454341031031E-01
2R_10511000_SNP C A 0.06962 11 147 0.809 8.0540746763762527E-01
2R_10511137_SNP T G 0.4786 67 73 0.4966 4.9357104874129309E-01
2R_10511144_SNP G A 0.4255 60 81 0.4655 4.6396924592622923E-01
2R_10511148_SNP G T 0.4745 65 72 0.4533 4.3404627337803658E-01
2R_10511155_SNP C G 0.4697 62 70 0.4086 3.8191153068582073E-01
2R_10511171_SNP C T 0.4348 60 78 0.6836 6.6112912582245187E-01
2R_10511173_SNP A C 0.4245 59 80 0.5862 5.6351157810137820E-01
2R_10511198_INS ACA C 0.08163 12 135 0.05675 4.8183347397979463E-02
2R_10511200_INS TCTT T 0.4895 70 73 0.8377 8.2855544289650174E-01
2R_10511207_SNP A C 0.4789 68 74 0.9093 9.0394815612155233E-01
2R_10511212_INS AA A 0.06667 10 140 0.02673 2.2750184628859346E-02
2R_10511218_INS CATTC C 0.3092 47 105 0.6576 6.4621219805331087E-01
2R_10511224_SNP T A 0.3092 47 105 0.7143 7.0399763517394287E-01
2R_10511248_SNP A T 0.3423 51 98 0.9739 9.7245636537027369E-01
2R_10511255_SNP G T 0.3241 47 98 0.9186 9.1323725169149084E-01
2R_10511257_INS TT T 0.05298 8 143 0.442 4.2527317310834523E-01
2R_10511258_SNP T G 0.3333 49 98 0.8475 8.3897459494980575E-01
2R_10511262_SNP A T 0.3356 50 99 0.8826 8.7635702654893821E-01
2R_10511300_SNP C T 0.1987 31 125 0.9374 9.3633662181026955E-01
2R_10511355_SNP A T 0.3097 48 107 0.5265 5.2093914784817685E-01
2R_10511359_SNP T C 0.3203 49 104 0.6506 6.3896977857125448E-01
2R_10511372_SNP A C 0.3101 49 109 0.7958 7.9016799971003937E-01
2R_10511379_SNP A G 0.4183 64 89 0.09316 8.1690585556552855E-02
2R_10511380_SNP A C 0.2987 46 108 0.6243 6.1154644628962784E-01
2R_10511394_SNP T G 0.2886 43 106 0.3851 3.6353864309551220E-01
2R_10511406_SNP C T 0.06536 10 143 0.5012 4.9089257143737075E-01
2R_10511474_SNP A G 0.2313 34 113 0.4532 4.3606593787697956E-01
2R_10511479_SNP G A 0.1931 28 117 0.3644 3.5126768650642948E-01
2R_10511514_SNP T C 0.08442 13 141 0.7025 6.9868393999312917E-01
2R_10511531_SNP A C 0.1656 26 131 0.5903 5.8864231376850373E-01
2R_10511611_SNP A T 0.3469 51 96 0.5966 5.8310108853041298E-01
2R_10511615_SNP T G 0.5 68 68 0.4401 4.6090832248280811E-01
2R_10511620_SNP C T 0.4889 66 69 0.9055 9.0477101255909698E-01
2R_10511632_SNP A T 0.3103 45 100 0.4518 4.2574392020162322E-01
2R_10511644_SNP A C 0.4745 65 72 0.8225 8.1301615986155695E-01
2R_10511648_SNP G A 0.4565 63 75 0.9932 9.9269178305397021E-01
2R_10511672_SNP A G 0.3514 52 96 0.889 8.8341213922907957E-01
2R_10511682_SNP T A 0.08228 13 145 0.2195 2.1257967505478315E-01
2R_10511688_SNP C T 0.3576 54 97 0.9676 9.6624310137686664E-01
2R_10511689_SNP A C 0.09494 15 143 0.3324 3.3257037404664180E-01
2R_10511738_SNP T A 0.0915 14 139 0.4578 4.5270972540408083E-01
2R_10511744_DEL CAC T 0.482 67 72 0.7692 7.5641613311342992E-01
2R_10511750_SNP A C 0.4853 66 70 0.8105 7.9840540637050128E-01
2R_10511761_SNP C A 0.3688 52 89 0.8275 8.2062843693830101E-01
2R_10511874_SNP A G 0.3723 51 86 0.9836 9.8265881032449465E-01
2R_10511904_SNP G A 0.3309 46 93 0.05603 4.5206808390154805E-02
2R_10511920_DEL TGT CCAATAAC 0.4317 60 79 0.01989 1.7608162110391044E-02
2R_10511959_DEL T TT 0.1757 26 122 0.7181 7.2750660347440987E-01
2R_10511986_SNP T C 0.1053 16 136 0.7253 7.1496189023763057E-01
2R_10511989_SNP T C 0.08387 13 142 0.2715 2.5513733718555442E-01
2R_10511999_SNP A G 0.1083 17 140 0.7449 7.3912688563606221E-01
2R_10512009_SNP C T 0.08696 14 147 0.3604 3.5142364647019897E-01
2R_10512011_SNP T A 0.08642 14 148 0.3571 3.4953828324947822E-01
2R_10512026_SNP C T 0.2662 37 102 0.08601 9.1232206180750675E-02
2R_10512037_SNP T C 0.08075 13 148 0.2856 2.7684304355435085E-01
2R_10512048_SNP A G 0.2387 37 118 0.2502 2.3698582422399994E-01
2R_10512054_SNP T G 0.2387 37 118 0.2983 2.8677547500129341E-01
2R_10512063_SNP A T 0.2372 37 119 0.2273 2.1540059208703455E-01
2R_10512084_DEL A AAA 0.1195 19 140 0.254 2.6415927287593854E-01
2R_10512086_SNP C A 0.2239 30 104 0.1137 1.1054303138053634E-01
2R_10512087_SNP A G 0.1911 30 127 0.08521 7.8666758726100267E-02
2R_10512090_SNP G T 0.1795 28 128 0.06479 5.8068388689219853E-02
2R_10512136_SNP G A 0.1313 21 139 0.7232 7.1879650997605271E-01
2R_10512152_SNP T A 0.05063 8 150 0.008358 6.8577676196703453E-03
2R_10512163_SNP C G 0.0559 9 152 0.9481 9.4715020816108209E-01
2R_10512164_SNP T C 0.05625 9 151 0.9214 9.1963002313282594E-01
2R_10512172_SNP A T 0.2941 45 108 0.5177 5.0597103543342481E-01
2R_10512173_SNP A G 0.2895 44 108 0.4017 3.8363818548011841E-01
2R_10512185_SNP C G 0.2876 44 109 0.531 5.1986647751219039E-01
2R_10512189_SNP A G 0.3013 47 109 0.3628 3.4979992398148674E-01
2R_10512192_SNP A T 0.2308 36 120 0.4408 4.2918746620203096E-01
2R_10512209_SNP G A 0.329 51 104 0.3271 3.1324153246109909E-01
2R_10512230_SNP A T 0.2949 46 110 0.41 3.9907808864049577E-01
2R_10512281_SNP G T 0.05556 9 153 0.02001 1.8354983909187161E-02
2R_10512316_SNP G A 0.1859 29 127 0.1868 1.7410086450655649E-01
2R_10512334_SNP T A 0.06211 10 151 0.4392 4.3360959061648929E-01
2R_10512406_SNP A C 0.08025 13 149 0.2366 2.3115203098241643E-01
2R_10512510_SNP A G 0.2 31 124 0.7695 7.6351603056865180E-01
2R_10512551_SNP T C 0.06173 10 152 0.8049 8.0167659476182151E-01
2R_10512568_SNP A T 0.3333 48 96 0.6447 6.2451486747329277E-01
2R_10512577_SNP T G 0.1623 25 129 0.6782 6.6681584152247564E-01
2R_10512718_SNP T G 0.08974 14 142 0.7741 7.7017355302747248E-01
2R_10512820_SNP T C 0.2375 38 122 0.3924 3.8325554728953592E-01
2R_10512840_SNP A G 0.4129 64 91 0.8623 8.5775439125668995E-01
2R_10512920_SNP C A 0.1447 23 136 0.1924 1.8317223006997485E-01
2R_10512941_SNP T C 0.15 24 136 0.1708 1.6302434744161209E-01
2R_10512953_SNP C T 0.391 61 95 0.8188 8.1567965652516805E-01
2R_10512955_SNP A C 0.1 16 144 0.2307 2.2315354897754325E-01
2R_10512965_SNP C T 0.3007 46 107 0.5912 5.7616347209607643E-01
2R_10512969_SNP C T 0.2516 40 119 0.4912 4.8297619848337225E-01
2R_10512977_SNP C T 0.4129 64 91 0.7982 7.9289058814867419E-01
2R_10513000_SNP C T 0.1988 32 129 0.6611 6.5683662921607922E-01
2R_10513010_SNP C T 0.4342 66 86 0.3266 3.1115993873821624E-01
2R_10513011_SNP C T 0.075 12 148 0.2309 2.2315710381261977E-01
2R_10513016_SNP C A 0.075 12 148 0.2309 2.2315710381261977E-01
2R_10513063_SNP A G 0.1509 24 135 0.1934 1.8384223410186062E-01
2R_10513117_SNP C G 0.1509 24 135 0.1682 1.5967676229139849E-01
2R_10513189_SNP A G 0.2966 43 102 0.008933 6.0542564528076551E-03
2R_10513255_SNP G C 0.2595 41 117 0.8678 8.6411345275336537E-01
2R_10513314_SNP C G 0.05556 9 153 0.786 7.8277514817256222E-01
2R_10513315_SNP A G 0.0559 9 152 0.8047 8.0219703744082160E-01
2R_10513322_SNP A C 0.2611 41 116 0.5445 5.3446199175697207E-01
2R_10513326_SNP A G 0.1847 29 128 0.5088 4.9935529153024560E-01
2R_10513445_SNP T G 0.05625 9 151 0.4703 4.6312001403570791E-01
2R_10513562_SNP C T 0.06329 10 148 0.6256 6.1836555390802839E-01
2R_10513565_SNP A T 0.329 51 104 0.8366 8.3539895379353202E-01
2R_10513587_INS T TCTAAT 0.2222 34 119 0.7259 7.2496557601235123E-01
2R_10513613_SNP C A 0.1329 21 137 0.3687 3.5653891907104451E-01
2R_10513639_SNP G A 0.3072 47 106 0.2278 2.2245372537372043E-01
2R_10513657_SNP G A 0.1677 27 134 0.1482 1.4286009646618680E-01
2R_10513667_SNP A C 0.2687 43 117 0.6578 6.5048719981497105E-01
2R_10513723_SNP T C 0.1146 18 139 0.6603 6.5222332438372654E-01
2R_10513734_SNP T C 0.1667 27 135 0.2679 2.5994054284995305E-01
2R_10513779_SNP T G 0.06918 11 148 0.1609 1.5246081564558944E-01
2R_10513814_SNP A C 0.06875 11 149 0.01696 1.4970794256112375E-02
2R_10513984_SNP G A 0.06875 11 149 0.1579 1.4982368041202465E-01
2R_10514002_SNP T C 0.05096 8 149 0.01036 9.8953709865020768E-03
2R_10514011_SNP A G 0.05 8 152 0.98 9.7963222260926175E-01
2R_10514021_SNP T C 0.1329 19 124 0.7235 7.0840570257491342E-01
2R_10514027_SNP C G 0.109 17 139 0.5977 5.8707782753566040E-01
2R_10514041_INS GTA G 0.06329 10 148 0.7008 6.9674848480671825E-01
2R_10514045_SNP G T 0.3401 50 97 0.5649 5.4410386330847871E-01
2R_10514046_SNP G A 0.06289 10 149 0.8851 8.8294034486553419E-01
2R_10514055_SNP A G 0.0625 10 150 0.9631 9.6248589974479815E-01
2R_10514063_SNP G A 0.0625 10 150 0.9631 9.6248589974479815E-01
2R_10514082_SNP A G 0.375 57 95 0.1604 1.4746084839129403E-01
2R_10514178_SNP A G 0.3101 49 109 0.1518 1.4302738567702966E-01
2R_10514235_SNP A C 0.2338 36 118 0.6289 6.2097260668803167E-01
2R_10514283_SNP A C 0.2885 45 111 0.5432 5.4245183151458976E-01
2R_10514291_INS CTCA C 0.1176 18 135 0.2083 2.3013571203464966E-01
2R_10514317_SNP C T 0.2579 41 118 0.9906 9.9035993856764537E-01
2R_10514508_SNP T C 0.05556 9 153 0.6121 6.0619405777614177E-01
2R_10514536_SNP T C 0.0559 9 152 0.6254 6.1947329503586190E-01
2R_10514538_SNP G C 0.1069 17 142 0.1888 1.8064632683562731E-01
2R_10514549_SNP C A 0.1987 31 125 0.09985 9.0395877735165886E-02
2R_10514583_SNP C T 0.3333 51 102 0.9386 9.3617569494516384E-01
2R_10514600_SNP C A 0.1313 21 139 0.8632 8.6040163795394986E-01
2R_10514639_SNP G T 0.0559 9 152 0.1714 1.6329024696352967E-01
2R_10514643_SNP A G 0.06875 11 149 0.2196 2.1308880651617546E-01
2R_10514822_SNP T A 0.1218 19 137 0.3149 2.9903211742411961E-01
2R_10514827_SNP C T 0.3333 52 104 0.4117 4.0210945778555185E-01
2R_10514828_SNP C T 0.09375 15 145 0.02874 2.5273523419335187E-02
2R_10514833_SNP T C 0.07453 12 149 0.3068 3.0192695934869407E-01
2R_10514835_SNP G T 0.3636 56 98 0.5258 5.1164835545227905E-01
2R_10514836_SNP C T 0.3642 55 96 0.5208 5.0332904245331545E-01
2R_10514841_SNP C G 0.3684 56 96 0.5349 5.1871339609274125E-01
2R_10514851_SNP C A 0.4222 57 78 0.3792 3.7830657600556594E-01
2R_10514862_SNP C T 0.1667 26 130 0.7118 7.0445366397173181E-01
2R_10514866_SNP A T 0.1603 25 131 0.6439 6.3292591400441645E-01
2R_10514869_SNP G A 0.1613 25 130 0.6355 6.2332071927296795E-01
2R_10514880_SNP G A 0.4935 76 78 0.9181 9.1557405930693814E-01
2R_10514883_SNP T C 0.1338 21 136 0.5595 5.5195671549237901E-01
2R_10514900_SNP A T 0.1282 20 136 0.7301 7.2560359893740722E-01
2R_10514904_SNP G A 0.2792 43 111 0.8565 8.5273784020904109E-01
2R_10514914_SNP A T 0.3161 49 106 0.8101 8.0462099864699721E-01
2R_10514917_SNP A G 0.07692 12 144 0.4797 4.7211563988140581E-01
2R_10514918_SNP C T 0.07692 12 144 0.4839 4.7619505067563683E-01
2R_10514940_SNP T C 0.2418 37 116 0.3012 2.8982897573548327E-01
2R_10514943_SNP T C 0.0566 9 150 0.07666 6.9694413393254523E-02
2R_10514944_SNP G T 0.05625 9 151 0.07468 6.8575241824716845E-02
2R_10514947_SNP G C 0.2639 38 106 0.2213 2.1030505802170230E-01
2R_10514965_SNP G A 0.4026 62 92 0.3349 3.1877612751771645E-01
2R_10514969_SNP A T 0.172 27 130 0.9659 9.6487819256255103E-01
2R_10514970_SNP A T 0.3987 61 92 0.3383 3.2059916925576237E-01
2R_10514972_SNP T A 0.3947 60 92 0.3375 3.1833240082145386E-01
2R_10514989_SNP A G 0.172 27 130 0.9659 9.6487819256255103E-01
2R_10514993_SNP A T 0.1688 26 128 0.9238 9.2073608673851581E-01
2R_10514995_SNP G A 0.1677 26 129 0.7489 7.4039683965073344E-01
2R_10514996_SNP T G 0.1783 28 129 0.9063 9.0344577299071038E-01
2R_10515001_SNP T A 0.1772 28 130 0.8899 8.8681828782165351E-01
2R_10515007_SNP C A 0.1 16 144 0.2477 2.4044905952056961E-01
2R_10515016_SNP G T 0.2071 29 111 0.4844 4.5967487686447572E-01
2R_10515027_SNP T A 0.4516 70 85 0.9414 9.3971841700074665E-01
2R_10515032_SNP G A 0.07453 12 149 0.8822 8.8023478224635932E-01
2R_10515175_SNP A G 0.3922 60 93 0.9694 9.6891475926339410E-01
2R_10515181_SNP A G 0.4839 75 80 0.8582 8.5534380012622790E-01
2R_10515196_SNP G T 0.05 8 152 0.01558 1.3380380552787801E-02
2R_10515335_SNP T C 0.1656 26 131 0.1028 9.2241676677272566E-02
2R_10515414_SNP G A 0.1899 30 128 0.1954 1.8588279677123831E-01
2R_10515424_SNP T C 0.06875 11 149 0.6001 5.9709452402241570E-01
2R_10515512_INS C CGAGTATGTGC 0.4931 71 73 0.3123 2.9261758772767954E-01
2R_10515539_SNP T C 0.3333 50 100 0.1804 1.6335407659786694E-01
2R_10515545_SNP C T 0.1392 22 136 0.4385 4.3757347870421925E-01
2R_10515582_SNP A T 0.1187 19 141 0.497 4.8846983752389816E-01
2R_10515815_DEL AA A 0.3526 55 101 0.8689 8.6555620719645843E-01
2R_10515823_SNP G A 0.3654 57 99 0.9455 9.4406619605255926E-01
2R_10516000_SNP G A 0.2273 35 119 0.3681 3.5095659995369821E-01
2R_10516174_DEL AA A 0.1646 26 132 0.09777 8.9454425440992469E-02
2R_10516200_SNP T C 0.4551 71 85 0.8248 8.2568452163359529E-01
2R_10516201_DEL A ACCAATGCA 0.05732 9 148 0.2069 2.0714861811454321E-01
2R_10516240_SNP A G 0.1401 22 135 0.2431 2.3302745545673498E-01
2R_10516273_SNP C G 0.07643 12 145 0.1098 1.0429760936096333E-01
2R_10516411_SNP G T 0.05517 8 137 0.8252 8.2295069775482865E-01
2R_10516413_SNP A T 0.1702 24 117 0.3802 3.6571177133936261E-01
2R_10516434_SNP A G 0.1592 25 132 0.01558 1.3962564798880070E-02
2R_10516562_SNP C A 0.4026 62 92 0.5968 5.8716145675989584E-01
2R_10516582_SNP G A 0.3557 53 96 0.5996 5.8804723476273046E-01
2R_10516636_SNP T C 0.3046 46 105 0.4072 3.9465409239987848E-01
2R_10516651_SNP C A 0.1613 25 130 0.539 5.3046343117201078E-01
2R_10516673_SNP G C 0.1456 23 135 0.5644 5.5671535517043491E-01
2R_10516759_SNP C A 0.1677 27 134 0.9686 9.6802467933517811E-01
2R_10516804_SNP A T 0.1605 26 136 0.9288 9.2810635180771628E-01
2R_10516808_SNP T A 0.1772 28 130 0.06659 6.0747495312007155E-02
2R_10516820_SNP G A 0.1529 24 133 0.4995 4.9108771516411065E-01
2R_10516831_SNP A T 0.1465 23 134 0.3175 3.1999898870771459E-01
2R_10516832_SNP G A 0.2564 40 116 0.3424 3.3023240797831965E-01
2R_10516847_SNP G A 0.1161 18 137 0.7405 7.5600897219870378E-01
2R_10516851_SNP T C 0.1494 23 131 0.9427 9.4076782102617729E-01
2R_10516853_SNP G T 0.268 41 112 0.1604 1.4406952843828158E-01
2R_10516854_SNP A G 0.1125 18 142 0.9827 9.8230256936367299E-01
2R_10516857_SNP T G 0.4797 71 77 0.3021 2.8027623348879216E-01
2R_10516870_SNP G A 0.2051 32 124 0.2057 1.9377423440009911E-01
2R_10516872_SNP T C 0.2405 38 120 0.1247 1.1564133428326606E-01
2R_10516875_SNP A T 0.25 40 120 0.1365 1.2923129976642189E-01
2R_10516878_SNP A T 0.2025 32 126 0.2246 2.1509392209471523E-01
2R_10516894_SNP T A 0.3038 48 110 0.932 9.3084966784390955E-01
2R_10516925_SNP C A 0.1875 30 130 0.8495 8.4677913110486791E-01
2R_10516971_DEL C CTC 0.1667 26 130 0.6164 6.4179974036470822E-01
2R_10516976_SNP T G 0.05128 8 148 0.8316 8.4212104121050990E-01
2R_10516977_SNP A C 0.05063 8 150 0.8066 8.1886703405820582E-01
2R_10516979_SNP C T 0.05128 8 148 0.8223 8.3315563068943665E-01
2R_10516984_SNP T A 0.07857 11 129 0.8167 8.4536096614447509E-01
2R_10516994_SNP T A 0.1509 24 135 0.4921 4.8553247197962379E-01
2R_10517013_SNP G A 0.3571 55 99 0.2712 2.5532560757043299E-01
2R_10517021_SNP A C 0.4118 63 90 0.5167 5.0127190116037657E-01
2R_10517043_INS TAAAAAA T 0.07143 11 143 0.1768 1.6739640587646887E-01
2R_10517046_SNP G T 0.07746 11 131 0.1002 9.0557425568984828E-02
2R_10517049_INS AAAAAGA A 0.06122 9 138 0.1963 1.7724406234139434E-01
2R_10517061_SNP T A 0.2597 40 114 0.1864 1.7070899864816103E-01
2R_10517091_SNP A T 0.2025 33 130 0.849 8.4698017337321219E-01
2R_10517093_SNP T C 0.2037 33 129 0.858 8.5569279622382466E-01
2R_10517122_SNP G A 0.08696 14 147 0.7675 7.6519121069256935E-01
2R_10517125_SNP C T 0.06135 10 153 0.4941 4.8824642104707283E-01
2R_10517130_SNP C A 0.3636 56 98 0.2996 2.8146160335957005E-01
2R_10517135_INS TGAGCTTCCGTTCTAAATTTTCGGTTTAGATATTAACTCACTTATTTATT T 0.3784 56 92 0.244 2.3070795924288390E-01
2R_10517136_DEL G AGT 0.363 53 93 0.7424 7.3528900206824188E-01
2R_10517185_SNP T A 0.3782 59 97 0.4653 4.5339769159550247E-01
2R_10517191_SNP G A 0.225 36 124 0.5494 5.4310181222625731E-01
2R_10517197_SNP T C 0.3797 60 98 0.4462 4.3476053537114989E-01
2R_10517201_SNP G T 0.1925 31 130 0.8879 8.8589962987402537E-01
2R_10517205_INS AAAA A 0.1266 20 138 0.1551 1.4777446267808692E-01
2R_10517228_SNP C G 0.06707 11 153 0.4632 4.5850505190273028E-01
2R_10517236_SNP A G 0.2426 33 103 0.8907 9.0546645805993209E-01
2R_10517280_SNP C A 0.4713 74 83 0.8461 8.4605402568522259E-01
2R_10517300_SNP C G 0.1375 22 138 0.5217 5.1655557891536374E-01
2R_10517395_SNP T C 0.2407 39 123 0.5955 5.9010670953700617E-01
2R_10517407_SNP T C 0.3677 57 98 0.5569 5.4545242631789459E-01
2R_10517408_SNP A G 0.2331 38 125 0.6457 6.4118262292584172E-01
2R_10517413_SNP T A 0.05063 8 150 0.3796 3.7327554888450687E-01
2R_10517491_SNP C T 0.1875 30 130 0.4595 4.5395371195351286E-01
2R_10517531_SNP A G 0.06707 11 153 0.6534 6.4998904372160426E-01
2R_10517551_SNP A G 0.2745 42 111 0.08278 7.2917229133768871E-02
2R_10517587_SNP A G 0.2697 41 111 0.1876 1.7186812466623624E-01
2R_10517594_SNP A G 0.195 31 128 0.8026 7.9989694787154597E-01
2R_10517623_SNP C G 0.2152 34 124 0.1314 1.2402878989456512E-01
2R_10517626_SNP G A 0.3484 54 101 0.7988 7.9248858456242266E-01
2R_10517633_SNP T G 0.08125 13 147 0.1571 1.5192916217631958E-01
2R_10517695_SNP G A 0.2687 43 117 0.1377 1.3177323492021986E-01
2R_10517737_SNP A G 0.1375 22 138 0.1538 1.4859912552625965E-01
2R_10517741_SNP C T 0.2803 44 113 0.1681 1.5776945182082791E-01
2R_10517755_SNP G C 0.4713 74 83 0.3398 3.2812997470785354E-01
2R_10517794_SNP T C 0.293 46 111 0.1575 1.5037757326833212E-01
2R_10517972_SNP G C 0.4241 67 91 0.1183 1.1280723672722903E-01
2R_10517992_SNP A G 0.2452 38 117 0.4909 4.7878236138030161E-01
2R_10517993_SNP T A 0.07407 12 150 0.7061 7.0224824043192036E-01
2R_10517997_SNP C A 0.09697 16 149 0.8463 8.4516552679863310E-01
2R_10518045_SNP C G 0.0625 10 150 0.3543 3.5168027873875651E-01
2R_10518123_SNP A G 0.09146 15 149 0.4641 4.5931614243230123E-01
2R_10518165_SNP T A 0.06289 10 149 0.6994 6.9287546557980362E-01
2R_10518219_SNP T G 0.05488 9 155 0.85 8.4850542851924105E-01
2R_10518231_SNP T C 0.06748 11 152 0.05301 5.0325629343494223E-02
2R_10518373_SNP A G 0.06918 11 148 0.5619 5.5623434666427318E-01
2R_10518511_SNP C T 0.0679 11 151 0.1812 1.7806851837935478E-01
2R_10518517_SNP G C 0.06667 11 154 0.9883 9.8818448646811696E-01
2R_10518532_SNP T A 0.4467 67 83 0.2862 2.7135893464762539E-01
2R_10518562_SNP T C 0.06211 10 151 0.1881 1.8363404932907090E-01
2R_10518620_SNP T C 0.3375 54 106 0.9108 9.0995223083147225E-01
2R_10518626_SNP C T 0.06832 11 150 0.1799 1.7555617308137106E-01
2R_10518655_SNP C T 0.1056 17 144 0.05486 5.0596931495469143E-02
2R_10518697_SNP T A 0.1824 29 130 0.5937 5.8713297008539644E-01
2R_10518756_SNP T A 0.121 19 138 0.5758 5.6608451105715440E-01
2R_10518844_SNP A T 0.3791 58 95 0.673 6.6639534728224925E-01
2R_10518865_SNP T C 0.06211 10 151 0.8734 8.7113404109730275E-01
2R_10518896_SNP T C 0.3684 56 96 0.2627 2.4240396048735102E-01
2R_10518942_SNP T C 0.4581 71 84 0.5932 5.8177086975303305E-01
2R_10518945_SNP G A 0.1698 27 132 0.4035 3.9480499598199936E-01
2R_10518952_SNP T C 0.08125 13 147 0.2304 2.2180835455781700E-01
2R_10518980_SNP A T 0.05161 8 147 0.2376 2.4027235398184921E-01
2R_10519002_DEL G GAATA 0.09317 15 146 0.9435 9.4387517510237107E-01
2R_10519030_SNP C T 0.327 52 107 0.4247 4.1815287185457473E-01
2R_10519053_INS AGAA A 0.3056 44 100 0.7948 8.0583203274485782E-01
2R_10519150_SNP T G 0.2403 37 117 0.6796 6.6862492854380973E-01
2R_10519170_SNP A G 0.0875 14 146 0.4774 4.6944836678092661E-01
2R_10519185_SNP C T 0.3822 60 97 0.7656 7.6075047478415847E-01
2R_10519203_SNP C T 0.1962 31 127 0.2654 2.5418336296063559E-01
2R_10519209_SNP A G 0.1646 26 132 0.9235 9.2282692222258644E-01
2R_10519336_SNP A G 0.09259 15 147 0.3512 3.4449126074596137E-01
2R_10519378_SNP C G 0.05031 8 151 0.2793 2.7400644795493290E-01
2R_10519516_SNP T G 0.2112 34 127 0.229 2.2068944053042205E-01
2R_10519578_SNP A G 0.1392 22 136 0.4067 3.9628240338500009E-01
2R_10519608_SNP T C 0.06173 10 152 0.2219 2.1860233910697746E-01
2R_10519666_INS TTTACTTTT T 0.08333 13 143 0.07216 6.3772455692862023E-02
2R_10519703_SNP T G 0.2839 44 111 0.6577 6.4809001102133390E-01
2R_10519875_SNP G A 0.125 20 140 0.4812 4.7591439519549472E-01
2R_10519895_INS G GAG 0.4586 61 72 0.4537 4.1711156273105210E-01
2R_10519987_SNP T C 0.1824 29 130 0.6443 6.3607709323816275E-01
2R_10520062_SNP C A 0.0566 9 150 0.7083 7.0146233498245070E-01
2R_10520079_SNP A G 0.09375 15 145 0.8317 8.3165094262924555E-01
2R_10520141_DEL CTTA C 0.3267 49 101 0.2402 2.1953483577696709E-01
2R_10520146_SNP C A 0.3052 47 107 0.2622 2.4628089037877587E-01
2R_10520238_SNP A C 0.3185 50 107 0.5504 5.4154645641943677E-01
2R_10520383_SNP A C 0.09375 15 145 0.3271 3.1948181634676109E-01
2R_10520389_SNP A G 0.4359 68 88 0.7553 7.4836767230702606E-01
2R_10520393_DEL C CC 0.4122 61 87 0.6112 5.9920217856044422E-01
2R_10520403_SNP T C 0.1069 17 142 0.6681 6.6274214157584388E-01
2R_10520637_DEL A AA 0.281 43 110 0.6847 6.7383745757462810E-01
2R_10520703_SNP C T 0.4937 78 80 0.2416 2.2960625435207038E-01
2R_10520707_SNP G A 0.2722 43 115 0.1274 1.1704552299567650E-01
2R_10520729_SNP T C 0.06832 11 150 0.3529 3.4550876023102362E-01
2R_10520760_DEL AAACCATGGCA A 0.4812 64 69 0.09613 7.1219930721269642E-02
2R_10520804_SNP G C 0.07927 13 151 0.2086 2.0666913534906495E-01
2R_10520989_SNP G C 0.09494 15 143 0.3562 3.4802962292068063E-01
2R_10521145_SNP T C 0.2222 36 126 0.7636 7.6008099175771759E-01
2R_10521301_SNP T C 0.103 17 148 0.4981 4.9477740546700810E-01
2R_10521307_SNP A C 0.05455 9 156 0.001339 1.2290965218697163E-03
2R_10521380_SNP C G 0.1761 28 131 0.3636 3.5463597764326427E-01
2R_10521383_SNP T C 0.4839 75 80 0.951 9.5017437519917880E-01
2R_10521405_SNP T C 0.06061 10 155 0.08047 7.8176615890842585E-02
2R_10521406_SNP C G 0.3856 59 94 0.7197 7.1314463196363409E-01
2R_10521480_SNP T C 0.09938 16 145 0.06936 6.4427891015109123E-02
2R_10521642_SNP T C 0.09202 15 148 0.5639 5.5854420104738289E-01
2R_10521646_SNP A G 0.1543 25 137 0.6702 6.6593825627832892E-01
2R_10521649_INS TT T 0.1154 18 138 0.1639 1.5178916740061743E-01
2R_10521657_SNP A G 0.05521 9 154 0.879 8.7776821977037078E-01
2R_10521676_SNP G A 0.1863 30 131 0.246 2.4118728193729255E-01
2R_10521706_SNP G C 0.2547 41 120 0.5151 5.0763097107497335E-01
2R_10521715_SNP G C 0.06875 11 149 0.8333 8.3112090029137087E-01
2R_10521728_SNP T C 0.3896 60 94 0.1304 1.2144677458892916E-01
2R_10521742_SNP A G 0.3312 53 107 0.846 8.4349976984159236E-01
2R_10521786_SNP T A 0.3019 48 111 0.7425 7.3773505756462221E-01
2R_10521792_SNP C T 0.1118 18 143 0.9154 9.1518619725978079E-01
2R_10521816_INS AA A 0.2069 30 115 0.4108 3.9487959929835992E-01
2R_10521848_SNP G C 0.305 43 98 0.8538 8.5565282375007157E-01
2R_10521853_SNP A T 0.2867 41 102 0.9911 9.9118755226510691E-01
2R_10521881_SNP G C 0.1321 21 138 0.7773 7.7369206348601327E-01
2R_10521892_SNP A C 0.195 31 128 0.5344 5.2784670490081664E-01
2R_10521904_SNP T G 0.06173 10 152 0.888 8.8642144349436847E-01
2R_10522165_SNP A G 0.1104 17 137 0.2971 2.8091636057272273E-01
2R_10522202_SNP G A 0.4934 75 77 0.5048 4.9047342845872921E-01
2R_10522203_SNP A G 0.4733 71 79 0.7494 7.4189904310419652E-01
2R_10522219_SNP A G 0.07237 11 141 0.8885 8.9245912524989024E-01
2R_10522269_DEL CC C 0.1987 31 125 0.1948 1.8360225484483927E-01
2R_10522409_SNP A G 0.0875 14 146 0.23 2.2175715587969647E-01
2R_10522426_MNP CAC TTT 0.0875 14 146 0.23 2.2175715587969647E-01
2R_10522555_SNP A G 0.06832 11 150 0.1697 1.6131742452365294E-01
2R_10522597_SNP T C 0.07407 12 150 0.45 4.4675253058339859E-01
2R_10522690_SNP G A 0.1304 21 140 0.3325 3.3894864215547593E-01
2R_10522751_SNP A G 0.2484 40 121 0.8132 8.1006172714773361E-01
2R_10522824_SNP G T 0.08861 14 144 0.3475 3.3453638930279361E-01
2R_10522835_SNP T G 0.09929 14 127 0.08768 8.1322859725893940E-02
2R_10522974_SNP T C 0.1911 30 127 0.9323 9.3080212753813463E-01
2R_10523067_SNP C T 0.1258 20 139 0.9427 9.4161472777336030E-01
2R_10523115_SNP C A 0.05556 9 153 0.4484 4.4214256393155082E-01
2R_10523120_DEL CGT AAGGAA 0.06098 10 154 0.4245 4.2094600862612286E-01
2R_10523149_INS ATTA A 0.4014 59 88 0.629 6.2082276006365289E-01
2R_10523165_SNP G T 0.2994 47 110 0.7658 7.6113248255258947E-01
2R_10523169_SNP C T 0.05521 9 154 0.3222 3.1600037608323439E-01
2R_10523175_SNP C A 0.3248 51 106 0.9329 9.3124819578411144E-01
2R_10523258_SNP A G 0.471 73 82 0.9656 9.6441231548674400E-01
2R_10523340_SNP A G 0.05 8 152 0.6306 6.2777804888483546E-01
2R_10523345_SNP A G 0.0625 10 150 0.9061 9.0453106390597027E-01
2R_10523578_SNP G T 0.2785 44 114 0.9782 9.7756503806560635E-01
2R_10523579_SNP A G 0.283 45 114 0.9531 9.5196751645759004E-01
2R_10523611_SNP G T 0.1569 24 129 0.1676 1.5234881467287686E-01
2R_10523621_SNP G T 0.4744 74 82 0.1588 1.4497375940927892E-01
2R_10523631_SNP A T 0.06098 10 154 0.3847 3.8099100621669479E-01
2R_10523654_SNP A G 0.25 39 117 0.2527 2.4104022135986547E-01
2R_10523681_SNP T G 0.09259 15 147 0.8934 8.9167921743333778E-01
2R_10523728_SNP C G 0.0625 10 150 0.8524 8.4948277331171662E-01
2R_10523729_SNP A T 0.359 56 100 0.503 4.9151827562615502E-01
2R_10523746_SNP A G 0.1056 17 144 0.3993 3.9063213104157657E-01
2R_10523774_DEL A AG 0.2875 46 114 0.3512 3.4038860575072460E-01
2R_10523777_SNP A T 0.2919 47 114 0.3513 3.4203053508075332E-01
2R_10523797_SNP T C 0.2803 44 113 0.5026 4.9747282821901362E-01
2R_10523856_SNP C A 0.4545 70 84 0.6094 5.9820424664160643E-01
2R_10523866_SNP T C 0.08075 13 148 0.9001 8.9864069227276711E-01
2R_10524140_SNP T C 0.1176 18 135 0.1948 1.8737565338308115E-01
2R_10524358_SNP G A 0.4481 69 85 0.04672 4.2581278023725522E-02
2R_10524501_INS TTA C 0.0625 10 150 0.1653 1.5903210356734609E-01
2R_10524504_SNP G T 0.4675 72 82 0.5115 4.9654651980018061E-01
2R_10524510_SNP G C 0.3806 59 96 0.8107 8.0434780529711714E-01
2R_10524603_SNP A G 0.329 51 104 0.1147 1.1303295511022948E-01
2R_10524605_SNP G A 0.3057 48 109 0.1946 1.9486395049406957E-01
2R_10524609_SNP A G 0.2975 47 111 0.3142 3.0216524859100247E-01
2R_10524617_SNP A T 0.2994 47 110 0.1768 1.7720172001565127E-01
2R_10524619_SNP G C 0.3013 47 109 0.1745 1.7390509678864885E-01
2R_10524621_SNP G A 0.3057 48 109 0.1958 1.9595495806099716E-01
2R_10524623_INS TG A 0.3057 48 109 0.2016 2.0161505587918305E-01
2R_10524626_MNP TCA ATT 0.3057 48 109 0.2016 2.0161505587918305E-01
2R_10524635_SNP T C 0.3354 53 105 0.1222 1.2173063818085916E-01
2R_10524694_SNP A C 0.3806 59 96 0.1028 9.2210596769491504E-02
2R_10524737_SNP G C 0.2625 42 118 0.09744 9.1349892653296627E-02
2R_10524849_SNP T G 0.1006 16 143 0.6877 6.8336447238541109E-01
2R_10524993_INS AATTA A 0.05625 9 151 0.7657 7.6155952962491846E-01
2R_10525285_SNP G C 0.05 8 152 0.6442 6.4112679889236368E-01
2R_10525296_SNP A G 0.3631 57 100 0.7197 7.1637951663868416E-01
2R_10525390_SNP G T 0.2416 36 113 0.2328 2.2671909622541886E-01
2R_10525396_SNP A G 0.2819 42 107 0.8628 8.5980174025374079E-01
2R_10525419_SNP G A 0.2614 40 113 0.2924 2.8611529036597461E-01
2R_10525424_SNP A G 0.4967 75 76 0.3697 3.7363669934865862E-01
2R_10525427_SNP A G 0.4837 74 79 0.2027 1.8818061353716398E-01
2R_10525441_SNP T C 0.1558 24 130 0.6064 5.9295063304145279E-01
2R_10525578_SNP G A 0.3291 52 106 0.5345 5.2568689312890959E-01
2R_10525592_SNP C T 0.06748 11 152 0.4711 4.6507174466694845E-01
2R_10525671_SNP A G 0.1203 19 139 0.4081 4.0029026523123479E-01
2R_10525688_SNP A C 0.4379 67 86 0.8903 8.8597076090741000E-01
2R_10525738_SNP T A 0.2194 34 121 0.4588 4.4591157748821741E-01
2R_10525753_SNP T C 0.08696 14 147 0.6859 6.8090256948806749E-01
2R_10525908_SNP T G 0.2143 33 121 0.7014 7.0155386176075363E-01
2R_10525914_SNP T C 0.2051 32 124 0.6792 6.7751489116260100E-01
2R_10525933_SNP A T 0.08228 13 145 0.7635 7.6271522530255387E-01
2R_10525981_SNP T A 0.2357 37 120 0.758 7.5381088771201865E-01
2R_10526014_SNP A G 0.1296 21 141 0.5027 4.9780823410311004E-01
2R_10526048_SNP T C 0.4679 73 83 0.6251 6.1325747010624110E-01
2R_10526106_SNP A C 0.05625 9 151 0.6272 6.4360415063246745E-01
2R_10526122_SNP T C 0.4933 74 76 0.6773 6.9895085424389980E-01
2R_10526255_SNP T A 0.195 31 128 0.7755 7.7075211374195673E-01
2R_10526257_SNP T A 0.1635 26 133 0.6625 6.5561631363454553E-01
2R_10526302_SNP C T 0.07453 12 149 0.8045 8.0169013752261920E-01
2R_10526303_SNP A T 0.3782 59 97 0.08701 7.9718267185721794E-02
2R_10526335_SNP C T 0.4177 66 92 0.472 4.6334113029240787E-01
2R_10526341_SNP C T 0.4167 65 91 0.6341 6.2605688745141352E-01
2R_10526404_SNP G A 0.1911 30 127 0.4766 4.6449137583123190E-01
2R_10526409_SNP T G 0.172 27 130 0.2797 2.6674539597561775E-01
2R_10526421_DEL GGCTCGCTGGAG G 0.2697 41 111 0.4972 4.8643991084232352E-01
2R_10526443_SNP T G 0.05 8 152 0.7752 7.7082421546975288E-01
2R_10526446_SNP A G 0.2564 40 116 0.4438 4.3016552096605321E-01
2R_10526456_SNP A G 0.08485 14 151 0.726 7.2394937664455705E-01
2R_10526487_SNP C T 0.07975 13 150 0.6424 6.3787554357529241E-01
2R_10526497_DEL TGTGTGCGA T 0.2792 43 111 0.522 5.1094092960108783E-01
2R_10526512_SNP G A 0.2821 44 112 0.5436 5.3111528526114316E-01
2R_10526590_DEL AA A 0.4437 63 79 0.8847 8.8215447853757900E-01
2R_10526632_SNP A C 0.0625 10 150 0.5768 5.7173698504648773E-01
2R_10526643_SNP A G 0.06135 10 153 0.5273 5.2159545839506394E-01
2R_10526656_SNP A T 0.05521 9 154 0.7482 7.4493682351656543E-01
2R_10526790_SNP T G 0.3648 58 101 0.76 7.5452606535478162E-01
2R_10526798_SNP T C 0.2632 35 98 0.5859 5.7975901249543949E-01
2R_10526803_SNP C T 0.09934 15 136 0.5752 5.7611550318301052E-01
2R_10526862_SNP T C 0.06173 10 152 0.928 9.2689366046979194E-01
2R_10526895_SNP T C 0.1098 18 146 0.4243 4.1976056567070297E-01
2R_10526908_SNP G C 0.1083 17 140 0.4182 4.0809676201943901E-01
2R_10526927_SNP C A 0.08696 14 147 0.967 9.6634076595048524E-01
2R_10526943_SNP T A 0.3861 61 97 0.141 1.3070064719502605E-01
2R_10527008_SNP A C 0.1366 22 139 0.913 9.1201207924597039E-01
2R_10527018_SNP T A 0.2484 38 115 0.2413 2.2882620353371763E-01
2R_10527027_SNP T C 0.1296 21 141 0.6402 6.3830136033116514E-01
2R_10527096_SNP A C 0.4172 63 88 0.6699 6.5665104410723174E-01
2R_10527184_SNP C G 0.05556 9 153 0.07001 6.5603065053280563E-02
2R_10527186_SNP C T 0.05 8 152 0.7203 7.1667120925827810E-01
2R_10527244_SNP G C 0.4615 72 84 0.8777 8.7497493638618862E-01
2R_10527270_SNP G T 0.2437 39 121 0.483 4.7552228445214573E-01
2R_10527323_SNP T C 0.15 24 136 0.5859 5.7824789931059428E-01
2R_10527328_SNP C G 0.1384 22 137 0.464 4.5309264059163246E-01
2R_10527329_SNP A C 0.1553 25 136 0.6392 6.3409473542146499E-01
2R_10527331_SNP G T 0.09868 15 137 0.6709 6.5802302437633875E-01
2R_10527333_SNP A C 0.1595 26 137 0.6117 6.0701028019960146E-01
2R_10527354_SNP G A 0.1595 26 137 0.6117 6.0701028019960146E-01
2R_10527359_SNP G A 0.4231 66 90 0.1828 1.7140627274088815E-01
2R_10527361_DEL A ACTAATAATACCCCT 0.2075 33 126 0.8613 8.5889412852726310E-01
2R_10527376_SNP G T 0.2628 41 115 0.2713 2.6784531387008892E-01
2R_10527378_SNP G A 0.4 64 96 0.8345 8.3130090589582850E-01
2R_10527395_DEL A AACATATATATAAAAG 0.121 19 138 0.5736 5.6581150414816106E-01
2R_10527420_SNP G T 0.1543 25 137 0.6099 6.0493816871476580E-01
2R_10527440_SNP G A 0.07975 13 150 0.8759 8.7466754873927610E-01
2R_10527451_SNP C T 0.175 28 132 0.5801 5.7246537955859877E-01
2R_10527496_SNP G A 0.4805 74 80 0.7048 6.9414909440570105E-01
2R_10527501_SNP T C 0.07975 13 150 0.4514 4.4940312321458531E-01
2R_10527509_SNP A C 0.1455 24 141 0.9533 9.5298643150239937E-01
2R_10527544_SNP A G 0.4323 67 88 0.8217 8.1692079313255073E-01
2R_10527546_DEL A AGGAACAC 0.4172 63 88 0.7927 7.8712925772544551E-01
2R_10527649_SNP T G 0.4437 71 89 0.8092 8.0513100565127038E-01
2R_10527656_SNP T C 0.172 27 130 0.889 8.8758766500660435E-01
2R_10527667_SNP G A 0.3856 59 94 0.7699 7.6254203825062161E-01
2R_10527673_SNP A G 0.1779 29 134 0.9771 9.7682667055823125E-01
2R_10527690_SNP T C 0.1987 31 125 0.3407 3.3330624600619985E-01
2R_10527693_SNP C T 0.1553 25 136 0.7974 7.9388858248154570E-01
2R_10527718_SNP T A 0.4076 64 93 0.8171 8.2470081465495015E-01
2R_10527772_SNP T C 0.2595 41 117 0.6894 6.8354000464928566E-01
2R_10527786_SNP A C 0.2484 39 118 0.4439 4.2996942473805788E-01
2R_10527798_SNP C T 0.3397 53 103 0.5945 5.8636027344570718E-01
2R_10527810_INS TACCT T 0.1474 23 133 0.535 5.2770683028525500E-01
2R_10527827_SNP C T 0.3333 52 104 0.5076 4.9717208909284905E-01
2R_10527832_SNP C G 0.3975 64 97 0.8454 8.4367587808602829E-01
2R_10527855_DEL T TGACAGATGAACTGACG 0.09756 16 148 0.7576 7.5511033559815521E-01
2R_10527873_INS GTCATCG G 0.09816 16 147 0.7515 7.4824839877921079E-01
2R_10527877_SNP C G 0.09756 16 148 0.7576 7.5511033559815521E-01
2R_10527883_SNP A G 0.2051 32 124 0.5095 4.9620168682049859E-01
2R_10527910_SNP T C 0.05556 9 153 0.8872 8.8534271699886036E-01
2R_10527927_SNP T C 0.05556 9 153 0.7152 7.1080164759114450E-01
2R_10527938_SNP G T 0.1778 24 111 0.7172 7.5972414488088591E-01
2R_10527941_SNP T C 0.1765 24 112 0.6759 7.2301013415174187E-01
2R_10527965_SNP T G 0.09756 16 148 0.03091 2.9170295763003791E-02
2R_10527968_SNP A G 0.1812 29 131 0.4082 3.9843159730640076E-01
2R_10527970_SNP A G 0.06135 10 153 0.8312 8.2895788937558401E-01
2R_10527990_SNP T G 0.1988 32 129 0.3192 3.0967342825141264E-01
2R_10528040_DEL A AA 0.1852 30 132 0.7564 7.5253203897637244E-01
2R_10528045_INS CTAGTGTACT C 0.06832 11 150 0.5283 5.5412581184073928E-01
2R_10528073_SNP C A 0.4902 75 78 0.9206 9.1817396136239315E-01
2R_10528080_SNP T G 0.2452 38 117 0.2482 2.4342495228276617E-01
2R_10528110_SNP T C 0.09202 15 148 0.6472 6.4298922216613130E-01
2R_10528186_SNP C G 0.179 29 133 0.119 1.1356117286281542E-01
2R_10528198_SNP C G 0.1677 27 134 0.1723 1.6682040222708328E-01
2R_10528200_SNP C T 0.09877 16 146 0.4004 3.9270896872835082E-01
2R_10528204_SNP A T 0.103 17 148 0.7566 7.5483796282116089E-01
2R_10528239_SNP C T 0.327 52 107 0.01775 1.5737259471563896E-02
2R_10528248_SNP T C 0.1667 27 135 0.05332 4.9548412588470703E-02
2R_10528269_SNP A G 0.125 20 140 0.4463 4.3946232243734984E-01
2R_10528294_SNP G C 0.1688 27 133 0.6185 6.1099338871078768E-01
2R_10528310_SNP C T 0.4839 75 80 0.3334 3.2097950720040402E-01
2R_10528488_SNP G C 0.3791 58 95 0.7418 7.4009128046669914E-01
2R_10528502_SNP T C 0.2987 46 108 0.4916 4.8018265022398277E-01
2R_10528512_SNP T G 0.2993 44 103 0.4737 4.5605315584909079E-01
2R_10528568_SNP C T 0.05625 9 151 0.839 8.3646893303787451E-01
2R_10528745_SNP A C 0.2276 33 112 0.09028 7.8086706592055397E-02
2R_10528747_SNP A G 0.05096 8 149 0.5508 5.4280206127757713E-01
2R_10528748_SNP T G 0.05696 9 149 0.8521 8.4898357345798581E-01
2R_10528777_SNP A G 0.06536 10 143 0.6158 6.0942014465998939E-01
2R_10528841_SNP T C 0.05 8 152 0.556 5.4985024338887589E-01
2R_10528927_SNP A C 0.2585 38 109 0.2401 2.1485748225630608E-01
2R_10528942_SNP G A 0.05556 9 153 0.8623 8.6042422661216811E-01
2R_10528951_DEL T TATTTATT 0.2038 32 125 0.6866 6.9692267702859101E-01
2R_10528966_SNP A C 0.2188 35 125 0.9425 9.4121336618661766E-01
2R_10528971_SNP A C 0.2273 35 119 0.9857 9.8531029948483251E-01
2R_10528995_SNP T C 0.2157 33 120 0.9842 9.8365474875161318E-01
2R_10529019_DEL T TATTACGTTTAAT 0.2089 33 125 0.3217 3.5409889308860176E-01
2R_10529038_SNP A T 0.1722 26 125 0.06284 8.8669208291267121E-02
2R_10529085_SNP A C 0.07843 12 141 0.9548 9.5335628322676724E-01
2R_10529278_SNP A G 0.2949 46 110 0.7566 7.5071809848418769E-01
2R_10529304_SNP T C 0.3145 50 109 0.4054 3.9791331632732363E-01
2R_10529305_SNP T C 0.3725 57 96 0.3508 3.3540119654179612E-01
2R_10529310_SNP T C 0.2125 34 126 0.6526 6.4926211158726144E-01
2R_10529311_SNP T A 0.2038 32 125 0.6632 6.5743923330005372E-01
2R_10529323_SNP T C 0.2264 36 123 0.411 4.0401543805288109E-01
2R_10529447_SNP C T 0.05 8 152 0.784 7.9935074270371342E-01
2R_10529452_SNP A T 0.2273 35 119 0.3601 3.9390875897772659E-01
2R_10529479_SNP A T 0.09877 16 146 0.331 3.2314146891611506E-01
2R_10529494_SNP T G 0.05488 9 155 0.2078 2.0318829886513023E-01
2R_10529634_SNP A C 0.1266 20 138 0.8138 8.0961353516300549E-01
2R_10529689_SNP T C 0.09816 16 147 0.4544 4.4908586213981749E-01
2R_10529690_SNP A G 0.09816 16 147 0.4544 4.4908586213981749E-01
2R_10529779_SNP T C 0.1037 17 147 0.5863 5.8233019624570637E-01
2R_10529806_SNP C T 0.1375 22 138 0.7251 7.1929052502083246E-01
2R_10529814_SNP G T 0.1948 30 124 0.8492 8.4632378290359633E-01
2R_10529819_SNP T C 0.09938 16 145 0.454 4.5262567326170833E-01
2R_10529821_SNP C T 0.06748 11 152 0.5798 5.7492491030008530E-01
2R_10529824_SNP G A 0.1975 32 130 0.6491 6.4356006073436622E-01
2R_10529834_SNP A G 0.08589 14 149 1 9.9994573793689534E-01
2R_10529846_SNP G T 0.1358 22 140 0.7469 7.4291699653112486E-01
2R_10529848_SNP A T 0.118 19 142 0.897 8.9502765585188515E-01
2R_10529851_SNP G A 0.1235 20 142 0.878 8.7600203942369159E-01
2R_10529867_SNP C T 0.07453 12 149 0.7057 7.0108453684859251E-01
2R_10529942_SNP A G 0.1266 20 138 0.614 6.2102537581512762E-01
2R_10530001_SNP A T 0.4545 70 84 0.8371 8.3183071000122166E-01
2R_10530007_SNP C G 0.4494 71 87 0.8822 8.7962622084420616E-01
2R_10530035_SNP C T 0.1698 27 132 0.2727 2.6373023781311611E-01
2R_10530041_SNP T C 0.1429 23 138 0.5329 5.3492522850274016E-01
2R_10530042_SNP C T 0.4465 71 88 0.8293 8.2603637792631590E-01
2R_10530090_SNP A G 0.1491 24 137 0.7456 7.4246680879840676E-01
2R_10530144_SNP A G 0.2236 36 125 0.2242 2.2095103236789349E-01
2R_10530162_SNP T C 0.1783 28 129 0.7665 7.6278850648018159E-01
2R_10530163_SNP G C 0.2194 34 121 0.9501 9.4884237519463399E-01
2R_10530168_SNP G T 0.2138 34 125 0.8695 8.6747971629307541E-01
2R_10530337_SNP T C 0.1242 20 141 0.4628 4.5843587870696201E-01
2R_10530372_SNP C T 0.2839 44 111 0.0375 3.1190021705913222E-02
2R_10530383_SNP T C 0.06832 11 150 0.8218 8.2188487780113240E-01
2R_10530429_SNP G C 0.0679 11 151 0.8151 8.1372098212456434E-01
2R_10530453_SNP T A 0.05521 9 154 0.7482 7.4493682351656543E-01
2R_10530535_SNP A C 0.2387 37 118 0.4311 4.2638784409656227E-01
2R_10530556_SNP A T 0.2722 43 115 0.3078 2.9432001113328454E-01
2R_10530624_SNP T C 0.3846 60 96 0.7545 7.4707927323148193E-01
2R_10530718_SNP G A 0.3806 59 96 0.07519 7.0493814347915892E-02
2R_10530737_SNP T C 0.3861 61 97 0.06329 5.8905854411130401E-02
2R_10530860_SNP C G 0.07534 11 135 0.3869 3.6731927044443269E-01
2R_10531016_SNP A G 0.1635 26 133 0.854 8.5072880227221426E-01
2R_10531052_SNP A T 0.1688 27 133 0.2524 2.4193489858928807E-01
2R_10531204_SNP T C 0.3677 57 98 0.3352 3.1927031955663598E-01
2R_10531232_SNP T G 0.2037 33 129 0.7256 7.2313269594037299E-01
2R_10531262_SNP G A 0.1887 30 129 0.5119 5.0112869362109380E-01
2R_10531351_SNP A T 0.118 19 142 0.1498 1.4274419045239262E-01
2R_10531372_SNP C A 0.09317 15 146 0.238 2.2984871118594963E-01
2R_10531373_SNP T A 0.0875 14 146 0.245 2.3536429674119463E-01
2R_10531450_SNP C T 0.07407 12 150 0.5689 5.7172414025522356E-01
2R_10531472_SNP T C 0.07483 11 136 0.33 3.1779842694019711E-01
2R_10531800_SNP T C 0.07407 12 150 0.743 7.4131351195050232E-01
2R_10531901_SNP C T 0.2284 37 125 0.9045 9.0334740635331479E-01
2R_10531919_SNP A G 0.2025 32 126 0.6481 6.4092207156658454E-01
2R_10531938_SNP A C 0.0559 9 152 0.6951 6.9235070390948450E-01
2R_10532011_SNP T A 0.06748 11 152 0.8378 8.3571475443398135E-01
2R_10532062_SNP C T 0.3459 55 104 0.6802 6.7306225367150185E-01
2R_10532102_SNP C T 0.3642 55 96 0.6425 6.4157278149775554E-01
2R_10532114_DEL A AA 0.4172 63 88 0.3397 3.8138319963333422E-01
2R_10532161_DEL A AAA 0.4088 65 94 0.1313 1.6043726677499348E-01
2R_10532175_DEL A AA 0.2267 34 116 0.3659 3.4785897180203629E-01
2R_10532179_SNP A G 0.4076 64 93 0.06287 8.0561474278395315E-02
2R_10532180_SNP A G 0.4125 66 94 0.07183 6.6449194378172136E-02
2R_10532182_SNP A G 0.4125 66 94 0.07183 6.6449194378172136E-02
2R_10532195_SNP G A 0.4051 64 94 0.1226 1.2240200376513777E-01
2R_10532196_SNP T A 0.4076 64 93 0.0783 7.4317513127222054E-02
2R_10532212_SNP A T 0.4088 65 94 0.08619 8.0487571802952365E-02
2R_10532218_INS TTTT T 0.4125 66 94 0.1193 1.2108056021691560E-01
2R_10532223_SNP C A 0.4151 66 93 0.1284 1.2942256112659412E-01
2R_10532224_INS GGGTTTAACA G 0.4125 66 94 0.1193 1.2108056021691560E-01
2R_10532230_SNP A T 0.4013 63 94 0.1033 1.0256643198711812E-01
2R_10532232_SNP A G 0.4051 64 94 0.09491 9.5044165609689757E-02
2R_10532233_SNP T A 0.3961 61 93 0.08367 8.1675697161110089E-02
2R_10532234_INS TA T 0.4076 64 93 0.106 1.0481363212862871E-01
2R_10532240_SNP C T 0.3882 59 93 0.1309 1.2539437737999737E-01
2R_10532241_SNP T G 0.08696 14 147 0.7484 7.4620821280071237E-01
2R_10532245_INS TATTTTT T 0.3542 51 93 0.01679 2.4714063050517258E-02
2R_10532256_SNP A C 0.4013 61 91 0.1238 1.1823957081371750E-01
2R_10532260_SNP A T 0.4052 62 91 0.1465 1.4579995937780554E-01
2R_10532262_SNP T C 0.4 62 93 0.2417 2.7086558544088946E-01
2R_10532266_SNP T A 0.4065 63 92 0.1438 1.4027568656033007E-01
2R_10532284_SNP G A 0.3961 61 93 0.06543 5.5501815878500983E-02
2R_10532294_SNP T C 0.4167 65 91 0.08424 7.4697305625542984E-02
2R_10532301_SNP A T 0.1139 18 140 0.2175 2.0503962787192609E-01
2R_10532320_SNP A G 0.2675 42 115 0.2845 2.6997955230097370E-01
2R_10532364_SNP T C 0.2278 36 122 0.2858 2.8205807496411217E-01
2R_10532441_SNP A G 0.2194 34 121 0.3429 3.2596149324334966E-01
2R_10532452_SNP A T 0.2215 35 123 0.3665 3.5337903143402860E-01
2R_10532453_SNP G A 0.1709 27 131 0.1567 1.4550906789393470E-01
2R_10532458_DEL C CC 0.2013 31 123 0.426 4.1489846889615123E-01
2R_10532464_SNP A C 0.2201 35 124 0.3574 3.4556631257434556E-01
2R_10532472_INS AAA A 0.1698 27 132 0.1469 1.3711224059294969E-01
2R_10532478_SNP G C 0.4204 66 91 0.05962 5.4567318951164658E-02
2R_10532479_SNP C T 0.2201 35 124 0.3881 3.7689605417740624E-01
2R_10532481_SNP C A 0.236 38 123 0.4019 3.9403821012267359E-01
2R_10532488_SNP G A 0.2229 35 122 0.4691 4.5530430422343438E-01
2R_10532489_SNP C G 0.236 38 123 0.5115 5.0374160820341252E-01
2R_10532501_SNP C A 0.2313 37 123 0.4597 4.4963978601347265E-01
2R_10532503_SNP G A 0.2407 39 123 0.4648 4.5755590717698091E-01
2R_10532512_SNP C T 0.2375 38 122 0.4335 4.2341171109098119E-01
2R_10532513_SNP T G 0.2375 38 122 0.4335 4.2341171109098119E-01
2R_10532517_SNP T C 0.2327 37 122 0.4787 4.6811202386226947E-01
2R_10532518_SNP T A 0.2375 38 122 0.4245 4.1459272448018436E-01
2R_10532531_SNP C A 0.239 38 121 0.4751 4.6418465908929929E-01
2R_10532563_SNP G T 0.225 36 124 0.3188 3.1170256352716941E-01
2R_10532573_SNP C A 0.443 70 88 0.1141 1.0625552665776850E-01
2R_10532584_SNP T A 0.3333 53 106 0.3731 3.6466197297651926E-01
2R_10532590_SNP C G 0.3354 53 105 0.3669 3.5775444780836929E-01
2R_10532592_SNP C A 0.3228 51 107 0.4049 3.9572722245524916E-01
2R_10532593_SNP A C 0.2298 37 124 0.3981 3.8978135589248053E-01
2R_10532611_SNP C A 0.4323 67 88 0.9587 9.5779571664768282E-01
2R_10532680_SNP C T 0.283 45 114 0.6168 6.1066110059964518E-01
2R_10532702_INS T TA 0.4474 68 84 0.9589 9.5792147970536057E-01
2R_10532799_SNP T C 0.1812 29 131 0.7223 7.1821406521489595E-01
2R_10532995_SNP C A 0.1739 28 133 0.3852 3.7586140937817569E-01
2R_10533092_SNP A C 0.2115 33 123 0.7923 7.8931677724316029E-01
2R_10533196_SNP A G 0.09434 15 144 0.329 3.1692559168678336E-01
2R_10533223_SNP G A 0.1062 17 143 0.3754 3.6504525725185899E-01
2R_10533593_INS A AGTAAACCGCAA 0.2384 36 115 0.3141 2.9290120949091525E-01
2R_10533642_SNP A C 0.0559 9 152 0.8865 8.8430387335407667E-01
2R_10533758_SNP C G 0.4082 60 87 0.3035 2.8997541538449223E-01
2R_10533759_SNP C T 0.3862 56 89 0.1823 1.8227102544067608E-01
2R_10533790_SNP G T 0.09655 14 131 0.7852 7.7921165102327294E-01
2R_10533798_SNP G T 0.07746 11 131 0.3462 3.2941599365458274E-01
2R_10533849_SNP T A 0.1039 16 138 0.6613 6.5082603912338122E-01
2R_10533887_SNP G A 0.09615 15 141 0.4768 4.6650463137369147E-01
2R_10533897_SNP T C 0.09615 15 141 0.5281 5.1799738932335004E-01
2R_10533921_SNP C A 0.3312 52 105 0.5486 5.3767501867736067E-01
2R_10533922_SNP C T 0.4837 74 79 0.1434 1.2937363726682094E-01
2R_10533925_SNP G A 0.4768 72 79 0.1541 1.3913177650505126E-01
2R_10533933_SNP C A 0.4932 73 75 0.1494 1.4137252834542757E-01
2R_10533945_SNP C T 0.4934 75 77 0.1564 1.4056407204727850E-01
2R_10534006_SNP C T 0.1266 20 138 0.9115 9.1007386453909334E-01
2R_10534166_SNP A C 0.3052 47 107 0.9617 9.6045453750456011E-01
2R_10534185_SNP G C 0.05031 8 151 0.998 9.9796484803709540E-01
2R_10534203_SNP T G 0.06211 10 151 0.7674 7.6376188269845535E-01
2R_10534467_SNP T C 0.1154 18 138 0.5101 4.9785918853886724E-01
2R_10534471_SNP C A 0.2903 45 110 0.5436 5.3685864692725049E-01
2R_10534477_SNP T C 0.06369 10 147 0.3014 2.8829693065583606E-01
2R_10534547_SNP A G 0.2547 41 120 0.9285 9.2738247134846385E-01
2R_10534606_SNP G A 0.0875 14 146 0.8617 8.5994321598378798E-01
2R_10534609_SNP T A 0.08696 14 147 0.2662 2.6303032796378456E-01
2R_10534636_SNP C A 0.2767 44 115 0.9197 9.1849194774167464E-01
2R_10534694_SNP T C 0.3 45 105 0.2096 1.9130163402633482E-01
2R_10534799_SNP A C 0.3533 53 97 0.8178 8.1332957355322599E-01
2R_10534824_SNP T C 0.3355 52 103 0.7594 7.5310010166891461E-01
2R_10534868_SNP T A 0.4295 67 89 0.8129 8.0772599248413490E-01
2R_10534878_SNP C T 0.2075 33 126 0.365 3.5926040332320874E-01
2R_10534879_SNP G T 0.3312 51 103 0.5501 5.3762557654730103E-01
2R_10534889_SNP T G 0.195 31 128 0.3028 2.9726823088645371E-01
2R_10534893_SNP C T 0.1938 31 129 0.3124 3.0789187897770343E-01
2R_10534895_SNP T A 0.2115 33 123 0.2716 2.7229715479739769E-01
2R_10534942_SNP A G 0.1987 30 121 0.293 2.8103652550470115E-01
2R_10534953_SNP T C 0.1974 30 122 0.3382 3.2836685588558256E-01
2R_10534964_MNP ATG TAT 0.1935 30 125 0.3787 3.6826492986683290E-01
2R_10534979_SNP T C 0.2013 31 123 0.315 3.0484836636402624E-01
2R_10534982_SNP G C 0.2039 31 121 0.2945 2.8220746615949555E-01
2R_10534998_SNP A T 0.3481 55 103 0.8366 8.3275183976316791E-01
2R_10535000_SNP C T 0.2051 32 124 0.291 2.8269247358463567E-01
2R_10535025_SNP G T 0.1572 25 134 0.1019 9.8363500398405246E-02
2R_10535053_SNP T G 0.3949 62 95 0.6576 6.4894287158243358E-01
2R_10535117_SNP G A 0.4314 66 87 0.995 9.9481615364198339E-01
2R_10535138_SNP A C 0.05521 9 154 0.3179 3.1297580805069647E-01
2R_10535288_SNP T G 0.05 8 152 0.2938 2.8563248907394856E-01
2R_10535319_SNP A G 0.1274 20 137 0.9185 9.1698939493287934E-01
2R_10535577_SNP A C 0.1582 25 133 0.8832 8.8033586319762824E-01
2R_10535590_SNP A G 0.125 20 140 0.7533 7.4873592959924329E-01
2R_10535602_SNP A T 0.1195 19 140 0.7755 7.7056355616388039E-01
2R_10535653_SNP A G 0.4258 66 89 0.4756 4.6510038528920983E-01
2R_10535694_SNP T G 0.3882 59 93 0.2471 2.3459179499657890E-01
2R_10535709_SNP A G 0.1083 17 140 0.8828 8.8044065096118151E-01
2R_10535711_SNP C T 0.1709 27 131 0.7445 7.3799219623818268E-01
2R_10535735_SNP T A 0.1384 22 137 0.6934 6.8761768840903992E-01
2R_10535797_SNP C T 0.06832 11 150 0.1498 1.4341189751249439E-01
2R_10535898_SNP T G 0.4286 66 88 0.8106 8.0418192324042037E-01
2R_10535921_SNP T C 0.3032 47 108 0.995 9.9489562958014111E-01
2R_10535958_SNP A T 0.3595 55 98 0.8454 8.3930143161498727E-01
2R_10535972_SNP T C 0.3571 55 99 0.9503 9.4859893268587148E-01
2R_10536043_SNP T C 0.1132 18 141 0.8994 8.9698758887020613E-01
2R_10536052_SNP C T 0.1083 17 140 0.9445 9.4275283445451608E-01
2R_10536054_SNP G C 0.07547 12 147 0.4537 4.4255027540456815E-01
2R_10536180_INS TAT T 0.2092 32 121 0.5633 5.5281680503238717E-01
2R_10536181_SNP A G 0.129 20 135 0.9963 9.9620982786994294E-01
2R_10536183_DEL G GA 0.2484 40 121 0.686 6.8228357828675112E-01
2R_10536206_SNP A G 0.1835 29 129 0.6603 6.5219052166416991E-01
2R_10536297_SNP T C 0.1582 25 133 0.5476 5.4351907598432270E-01
2R_10536363_SNP T C 0.05556 9 153 0.8935 8.9275707520132819E-01
2R_10536542_SNP G A 0.483 71 76 0.982 9.8146791680286161E-01
2R_10536553_SNP T C 0.3571 55 99 0.6243 6.1446254803712119E-01
2R_10536569_SNP C G 0.3462 54 102 0.6344 6.2681568328594173E-01
2R_10536573_SNP T A 0.3506 54 100 0.619 6.0896960785687448E-01
2R_10536643_DEL AAGA A 0.4267 64 86 0.6601 6.7217828009092040E-01
2R_10536658_SNP A T 0.4091 63 91 0.8585 8.5403193630308960E-01
2R_10536662_SNP T C 0.075 12 148 0.7937 7.8985319378834629E-01
2R_10536744_SNP T C 0.4503 68 83 0.4492 4.2948123838683727E-01
2R_10536769_SNP T G 0.15 24 136 0.5542 5.4814881357214096E-01
2R_10536773_SNP A C 0.3716 55 93 0.2339 2.1276397669682190E-01
2R_10536901_SNP G A 0.122 20 144 0.07007 6.8297351326790948E-02
2R_10536902_SNP A T 0.122 20 144 0.0352 3.3313885204946790E-02
2R_10537039_SNP C T 0.3312 52 105 0.6476 6.4278009019648952E-01
2R_10537084_SNP G T 0.465 73 84 0.4665 4.5648527601773070E-01
2R_10537093_SNP T A 0.08861 14 144 0.5648 5.5377253101613388E-01
2R_10537378_SNP G A 0.4797 71 77 0.7056 6.9570665141087229E-01
2R_10537561_SNP A C 0.2062 33 127 0.715 7.0921417609934878E-01
2R_10537639_SNP A G 0.1097 17 138 0.4267 4.1159455543831525E-01
2R_10537752_SNP C T 0.09877 16 146 0.5807 5.7489683356727150E-01
2R_10537796_INS TAGACAACAACGTTATTTTT T 0.06173 10 152 0.237 2.2993212769567528E-01
2R_10537809_SNP A C 0.2885 45 111 0.9715 9.7089045789723905E-01
2R_10537814_SNP G A 0.3827 62 100 0.7726 7.6908988633364317E-01
2R_10537853_SNP C A 0.2089 33 125 0.468 4.5762757388123398E-01
2R_10537863_SNP C A 0.2945 43 103 0.7173 7.1740477559897942E-01
2R_10537913_SNP T C 0.1987 31 125 0.753 7.5477260368166998E-01
2R_10537946_SNP T A 0.2774 43 112 0.05445 4.7736211618925502E-02
2R_10537953_SNP T A 0.25 39 117 0.3529 3.3631571911234159E-01
2R_10537963_SNP C T 0.2922 45 109 0.07202 6.3284951963549718E-02
2R_10537972_SNP C G 0.2987 46 108 0.07084 6.3585299058047939E-02
2R_10537973_SNP C T 0.2968 46 109 0.07363 6.5573701911786450E-02
2R_10538009_SNP G A 0.0566 9 150 0.6811 7.0208388735709804E-01
2R_10538014_SNP C T 0.05696 9 149 0.6622 6.8443143721564015E-01
2R_10538041_SNP C T 0.4641 71 82 0.1959 1.8015408571962988E-01
2R_10538046_SNP C T 0.3571 55 99 0.8283 8.2316292568158878E-01
2R_10538047_SNP A T 0.2611 41 116 0.4287 4.1611551091453702E-01
2R_10538048_SNP T A 0.09259 15 147 0.135 1.2903636796546258E-01
2R_10538056_SNP C T 0.3636 56 98 0.588 5.7832046202865661E-01
2R_10538063_SNP G A 0.3631 57 100 0.5756 5.6814789969280755E-01
2R_10538065_SNP C A 0.07317 12 152 0.1963 1.9192724242089643E-01
2R_10538110_SNP C T 0.2013 32 127 0.296 2.8866027047602294E-01
2R_10538188_SNP T A 0.06211 10 151 0.8061 8.0441020175264843E-01
2R_10538253_SNP C T 0.1043 17 146 0.1144 1.0953882411650340E-01
2R_10538292_SNP T C 0.09375 15 145 0.1643 1.6382416201328531E-01
2R_10538405_SNP A G 0.2215 35 123 0.6979 6.9221116532045746E-01
2R_10538437_SNP T C 0.3718 58 98 0.2703 2.5584424765030422E-01
2R_10538513_SNP C T 0.07407 12 150 0.4081 4.1029316640633640E-01
2R_10538585_INS TGAGGACT T 0.3947 60 92 0.7509 7.6371108137218291E-01
2R_10538586_INS CAGGACTC C 0.3043 42 96 0.1903 1.5646341667928043E-01
2R_10538787_SNP A G 0.4423 69 87 0.723 7.1523447447823374E-01
2R_10538832_SNP A G 0.07975 13 150 0.7993 7.9698235267299999E-01
2R_10538887_SNP A T 0.125 20 140 0.3967 3.8777319929471832E-01
2R_10538901_SNP C T 0.1296 21 141 0.5281 5.2142380346407169E-01
2R_10538928_SNP T G 0.07407 12 150 0.8874 8.8624834766423000E-01
2R_10538936_SNP T C 0.07362 12 151 0.8436 8.4251604520161172E-01
2R_10539113_SNP G A 0.2258 35 120 0.6876 6.8553641856620096E-01
2R_10539130_SNP T C 0.2436 38 118 0.8062 8.0124929074359996E-01
2R_10539131_SNP A T 0.1887 30 129 0.5218 5.1483003980497966E-01
2R_10539167_SNP C T 0.1625 26 134 0.9014 8.9997944150616294E-01
2R_10539204_SNP A G 0.3544 56 102 0.4866 4.8752179665880480E-01
2R_10539271_SNP T G 0.4581 71 84 0.3783 3.6802175590884212E-01
2R_10539292_SNP A G 0.3397 53 103 0.6379 6.2883487347898237E-01
2R_10539294_SNP T C 0.3397 53 103 0.9636 9.6273322516519799E-01
2R_10539430_SNP A T 0.4522 71 86 0.4422 4.3127219296035002E-01
2R_10539453_SNP A G 0.09317 15 146 0.6024 5.9660815607912854E-01
2R_10539526_SNP T C 0.1899 30 128 0.8465 8.4403846573514552E-01
2R_10539539_DEL A ACACATATA 0.1961 30 123 0.8574 8.5424700283613675E-01
2R_10539552_SNP A T 0.1013 16 142 0.1719 1.6652635081104583E-01
2R_10539737_SNP T C 0.2839 44 111 0.4243 4.1220764267530141E-01
2R_10539764_SNP A G 0.1173 19 143 0.9122 9.1075526845740540E-01
2R_10539882_SNP G C 0.06289 10 149 0.6095 6.0049677233634213E-01
2R_10539913_SNP C A 0.4408 67 85 0.7381 7.2928504095982405E-01
2R_10539915_SNP G T 0.1852 30 132 0.2954 2.9084165735177037E-01
2R_10539925_SNP A G 0.1258 20 139 0.956 9.5524522505335008E-01
2R_10539929_SNP G A 0.3896 60 94 0.7872 7.8605948903502554E-01
2R_10539988_SNP C A 0.1753 27 127 0.4847 4.8033957248097914E-01
2R_10539991_SNP T A 0.1731 27 129 0.4649 4.6418103596866467E-01
2R_10540000_SNP A T 0.1731 27 129 0.4491 4.3527881181172257E-01
2R_10540012_SNP C A 0.1603 25 131 0.2657 2.5413126005109532E-01
2R_10540015_SNP G T 0.0679 11 151 0.8949 8.9412769349092736E-01
2R_10540016_SNP G T 0.1698 27 132 0.888 8.8522724787860274E-01
2R_10540018_SNP T A 0.1722 26 125 0.3595 3.4762047606729540E-01
2R_10540044_SNP C T 0.1923 30 126 0.8216 8.1667759417646146E-01
2R_10540053_SNP A T 0.05031 8 151 0.1963 1.8612128627624724E-01
2R_10540057_SNP C T 0.1923 30 126 0.782 7.7470786482557852E-01
2R_10540058_SNP T C 0.2564 40 116 0.4804 4.6905420310052204E-01
2R_10540069_SNP T A 0.3973 58 88 0.6469 6.2719101114262288E-01
2R_10540073_SNP A C 0.1742 27 128 0.4076 3.9324605557009285E-01
2R_10540080_SNP C T 0.09434 15 144 0.5995 5.9443378297029648E-01
2R_10540081_INS TC T 0.1069 17 142 0.9702 9.6954722546935113E-01
2R_10540087_SNP G A 0.1056 17 144 0.9586 9.5792909627260336E-01
2R_10540118_SNP A G 0.1056 17 144 0.8999 8.9794477591413202E-01
2R_10540124_SNP T C 0.2051 32 124 0.5482 5.3921370901833077E-01
2R_10540161_SNP T A 0.1582 25 133 0.7486 7.4232731865215174E-01
2R_10540170_SNP C T 0.1613 25 130 0.4835 4.6776701262086828E-01
2R_10540193_SNP A G 0.1062 17 143 0.8567 8.5362018094758874E-01
2R_10540199_SNP T C 0.09317 15 146 0.974 9.7348081977727463E-01
2R_10540210_SNP T G 0.07927 13 151 0.23 2.2523963249176282E-01
2R_10540362_SNP A G 0.2143 33 121 0.7595 7.5247680837185660E-01
2R_10540406_SNP C T 0.4076 64 93 0.2424 2.3598194293767571E-01
2R_10540446_SNP T A 0.4367 69 89 0.06952 6.3924752383441794E-02
2R_10540447_SNP A G 0.1321 21 138 0.7524 7.4688611041629227E-01
2R_10540451_SNP A G 0.1375 22 138 0.8066 8.0276141743290541E-01
2R_10540456_SNP A G 0.4065 63 92 0.8628 8.5845157265476779E-01
2R_10540535_DEL A ACA 0.1143 16 124 0.9664 9.6429460783598264E-01
2R_10540638_SNP G C 0.1118 18 143 0.8649 8.6245610668304973E-01
2R_10540657_SNP C G 0.1761 28 131 0.415 4.0650450827656648E-01
2R_10540667_SNP T A 0.1875 27 117 0.4556 4.3838044565370637E-01
2R_10540673_SNP C T 0.3618 55 97 0.5519 5.3996696735315619E-01
2R_10540690_SNP A T 0.1062 17 143 0.8359 8.3232970935378336E-01
2R_10540695_SNP A T 0.4204 66 91 0.3218 3.1179624982232956E-01
2R_10540696_SNP G T 0.1852 30 132 0.0912 8.6336867907912285E-02
2R_10540697_SNP C T 0.09756 16 148 0.8765 8.7519247295261171E-01
2R_10540700_INS TTAATAT T 0.4214 67 92 0.3842 3.7551138498284364E-01
2R_10540716_INS TGTAT T 0.1727 24 115 0.8695 8.6471331967027409E-01
2R_10540720_SNP A G 0.1875 30 130 0.08981 8.3123817380380799E-02
2R_10540726_SNP A G 0.0625 10 150 0.8757 8.7428067210865745E-01
2R_10540740_SNP A T 0.3052 47 107 0.1932 1.7801516235587111E-01
2R_10540754_SNP A T 0.3871 60 95 0.2211 2.0678909548432034E-01
2R_10540772_SNP A C 0.4177 66 92 0.3831 3.7281165679591699E-01
2R_10540778_SNP T C 0.1242 20 141 0.9127 9.1103672126588386E-01
2R_10540784_SNP A G 0.3766 58 96 0.1376 1.2592411467719267E-01
2R_10540787_SNP G A 0.3896 60 94 0.1971 1.8181572418383452E-01
2R_10540797_SNP C A 0.3882 59 93 0.1898 1.7533649540404117E-01
2R_10540798_SNP T A 0.3896 60 94 0.2134 2.0106173045101650E-01
2R_10540800_SNP T A 0.3725 57 96 0.2145 2.1566737122668134E-01
2R_10540814_SNP G A 0.1859 29 127 0.2602 2.4624071226710054E-01
2R_10540817_SNP G A 0.1742 27 128 0.6806 6.7438352980022931E-01
2R_10540847_SNP T C 0.1139 18 140 0.5234 5.1545192789937633E-01
2R_10540955_SNP T C 0.2065 32 123 0.6558 6.4857347257920006E-01
2R_10541007_SNP G A 0.2293 36 121 0.9829 9.8263698381740339E-01
2R_10541022_SNP G C 0.06369 10 147 0.1871 1.7354262948342702E-01
2R_10541034_SNP A G 0.3718 58 98 0.5352 5.2535055408894271E-01
2R_10541038_SNP T C 0.09554 15 142 0.8527 8.5305162973002846E-01
2R_10541040_SNP A G 0.2143 33 121 0.991 9.9081489494208386E-01
2R_10541085_SNP T C 0.1304 21 140 0.6594 6.5306356535043286E-01
2R_10541104_SNP T C 0.4295 67 89 0.1203 1.1275771343372953E-01
2R_10541111_SNP A G 0.3333 53 106 0.396 3.8883358302435844E-01
2R_10541244_SNP T C 0.4145 63 89 0.05625 4.6886392360728245E-02
2R_10541246_SNP C T 0.4416 68 86 0.01429 1.1961471034350616E-02
2R_10541303_SNP G A 0.0875 14 146 0.835 8.3262966954170403E-01
2R_10541322_INS TT T 0.09259 15 147 0.5948 5.9125014549932764E-01
2R_10541425_SNP A G 0.05521 9 154 0.6406 6.3822219897395294E-01
2R_10541642_SNP T A 0.1472 24 139 0.648 6.4380948331483256E-01
2R_10541647_SNP A G 0.3533 53 97 0.1808 1.6333215911006549E-01
2R_10541698_SNP T A 0.06748 11 152 0.4475 4.4554140405931064E-01
2R_10541705_SNP T C 0.1062 17 143 0.7465 7.4220725843631774E-01
2R_10541722_SNP A G 0.07547 12 147 0.08331 7.5934287924010982E-02
2R_10541735_SNP C T 0.2597 40 114 0.3527 3.3877126875053387E-01
2R_10541745_SNP A C 0.1274 20 137 0.8532 8.4906275164119305E-01
2R_10541749_SNP T G 0.1321 21 138 0.8627 8.5968199538819356E-01
2R_10541763_SNP C G 0.07097 11 144 0.08796 7.6940759774343503E-02
2R_10541783_SNP G T 0.1111 17 136 0.2564 2.3871671632632674E-01
2R_10541798_SNP T C 0.07843 12 141 0.4542 4.4063788677812099E-01
2R_10541823_SNP C A 0.07097 11 144 0.314 3.0668292512689077E-01
2R_10541826_SNP C T 0.08497 13 140 0.3124 3.0675615019237357E-01
2R_10541901_SNP G C 0.0828 13 144 0.467 4.5728580513319328E-01
2R_10541917_SNP G T 0.05921 9 143 0.3692 3.5152945225181575E-01
2R_10541920_SNP A G 0.08974 14 142 0.5747 5.6297345608434324E-01
2R_10541957_SNP T C 0.1678 24 119 0.3707 3.6033685273733229E-01
2R_10541967_SNP C T 0.1757 26 122 0.3564 3.4774789285582830E-01
2R_10541970_SNP A G 0.4097 59 85 0.6503 6.4185419253817200E-01
2R_10541990_SNP T A 0.1946 29 120 0.208 1.8850968289384817E-01
2R_10542052_DEL GCCACCATATCAATG G 0.4722 68 76 0.762 7.7494524252344454E-01
2R_10542085_SNP G C 0.1056 17 144 0.5351 5.2808924322333195E-01
2R_10542103_INS TTATGTT T 0.08589 14 149 0.9149 9.1373870341596741E-01
2R_10542107_SNP A C 0.08075 13 148 0.8716 8.6916225594606633E-01
2R_10542108_SNP A C 0.08642 14 148 0.9105 9.0905945291207735E-01
2R_10542110_SNP T G 0.08642 14 148 0.9104 9.0889967893729595E-01
2R_10542111_SNP G T 0.08589 14 149 0.9149 9.1373870341596741E-01
2R_10542113_SNP T A 0.08025 13 149 0.7845 7.8130980901051772E-01
2R_10542114_SNP A T 0.08589 14 149 0.9149 9.1373870341596741E-01
2R_10542130_DEL TG CCAACAC 0.1037 17 147 0.5304 5.2594764760328783E-01
2R_10542141_DEL A AATGCAAAACACAAAGA 0.1043 17 146 0.5116 5.0725382456227008E-01
2R_10542155_SNP A C 0.4245 59 80 0.3639 3.6527989887375756E-01
2R_10542170_SNP A T 0.0679 11 151 0.7606 7.5905672809022162E-01
2R_10542179_SNP A G 0.3397 53 103 0.5586 5.5445141913849916E-01
2R_10542229_SNP C T 0.08696 14 147 0.6552 6.4924407209863866E-01
2R_10542423_SNP A G 0.4194 65 90 0.588 5.7823522937660199E-01
2R_10542424_SNP G A 0.4286 66 88 0.7316 7.2716948013884775E-01
2R_10542465_SNP T A 0.2308 36 120 0.112 1.0026020723544904E-01
2R_10542516_SNP C T 0.4459 70 87 0.6171 6.0728593777339834E-01
2R_10542539_SNP G T 0.1739 28 133 0.3372 3.3586380658663872E-01
2R_10542609_SNP T C 0.1615 26 135 0.2536 2.4680047734852362E-01
2R_10542763_SNP T C 0.1595 26 137 0.4298 4.2349011978118123E-01
2R_10542790_SNP C T 0.2278 36 122 0.4832 4.7169732188253233E-01
2R_10542812_SNP T C 0.2194 34 121 0.4182 4.0233889154871527E-01
2R_10542911_SNP A G 0.05696 9 149 0.07337 6.5528013759742154E-02
2R_10542916_DEL A TG 0.1859 29 127 0.5072 5.0245623059538036E-01
2R_10542932_SNP A G 0.354 57 104 0.8327 8.3106067473233058E-01
2R_10542934_SNP G A 0.358 58 104 0.744 7.4138847217045922E-01
2R_10542948_SNP T G 0.3846 60 96 0.8134 8.1472759963278740E-01
2R_10542988_SNP T G 0.1801 29 132 0.6725 6.6833786518199334E-01
2R_10543000_SNP T C 0.1366 22 139 0.5395 5.3153853724091626E-01
2R_10543012_SNP T G 0.1358 22 140 0.6541 6.4901750119559254E-01
2R_10543057_SNP T A 0.1625 26 134 0.5392 5.3304090941039395E-01
2R_10543080_SNP C T 0.3205 50 106 0.8397 8.3600955702987556E-01
2R_10543099_SNP T A 0.3333 52 104 0.829 8.4493939803690921E-01
2R_10543120_SNP G A 0.242 38 119 0.8723 8.6925763835326519E-01
2R_10543130_SNP T C 0.2403 37 117 0.9938 9.9363752380794157E-01
2R_10543137_INS CGTAATGGCTTATAAAG T 0.2308 36 120 0.8453 8.4095898986475681E-01
2R_10543141_SNP G A 0.3133 47 103 0.508 4.9008748726321116E-01
2R_10543147_SNP C T 0.3154 47 102 0.4151 3.9384577192453396E-01
2R_10543163_DEL A ATTTAAA 0.2179 34 122 0.8689 8.6630420648640138E-01
2R_10543177_SNP C A 0.06211 10 151 0.7477 7.4337623858682877E-01
2R_10543198_SNP C T 0.3267 49 101 0.3981 3.7907862347310428E-01
2R_10543231_INS TT T 0.06494 10 144 0.094 8.4422012205021768E-02
2R_10543259_SNP C A 0.3481 55 103 0.9498 9.4917300932353155E-01
2R_10543261_SNP C T 0.05769 9 147 0.07511 6.6538601348210408E-02
2R_10543328_SNP C T 0.1118 18 143 0.821 8.1761803050992532E-01
2R_10543334_INS TT T 0.2781 42 109 0.8403 8.3427288627878116E-01
2R_10543337_SNP A C 0.1812 29 131 0.576 5.7050616130054710E-01
2R_10543714_SNP A G 0.1056 17 144 0.9243 9.2340788342184121E-01
2R_10543797_SNP C G 0.1187 19 141 0.5935 5.8748396469067554E-01
2R_10543877_SNP T A 0.1358 22 140 0.8525 8.5039908462971459E-01
2R_10543893_SNP A C 0.3636 56 98 0.9192 9.1631123105491397E-01
2R_10543952_SNP T C 0.08974 14 142 0.5117 5.0003485050735441E-01
2R_10543958_SNP C T 0.4545 70 84 0.5591 5.4850487265219006E-01
2R_10544027_SNP C G 0.05521 9 154 0.5751 5.7289553657468795E-01
2R_10544156_SNP C T 0.1509 24 135 0.2254 2.1850155071796840E-01
2R_10544203_SNP G A 0.4408 67 85 0.9548 9.5290171164804682E-01
2R_10544207_SNP C A 0.4314 66 87 0.8918 8.8869765323945515E-01
2R_10544215_SNP G A 0.4408 67 85 0.9217 9.1820943561422419E-01
2R_10544216_SNP A G 0.4379 67 86 0.9592 9.5750860011135508E-01
2R_10544231_SNP G A 0.4038 63 93 0.9718 9.7094840297540097E-01
2R_10544243_SNP T A 0.05521 9 154 0.5751 5.7289553657468795E-01
2R_10544257_SNP A C 0.1677 27 134 0.5202 5.1343354910049543E-01
2R_10544276_SNP A G 0.1043 17 146 0.09549 9.1611773709546873E-02
2R_10544277_SNP T C 0.4026 62 92 0.6371 6.2460527046838021E-01
2R_10544289_SNP G A 0.1111 18 144 0.7774 7.7554785917091329E-01
2R_10544301_SNP A G 0.1043 17 146 0.09549 9.1611773709546873E-02
2R_10544330_DEL A AC 0.1173 19 143 0.9422 9.4127347982240195E-01
2R_10544349_SNP T C 0.4038 63 93 0.5933 5.8178792520166844E-01
2R_10544374_DEL A AGTATGT 0.1019 16 141 0.9966 9.9650325336039269E-01
2R_10544441_SNP T C 0.1902 31 132 0.8202 8.1780646384336930E-01
2R_10544454_SNP C T 0.275 44 116 0.9194 9.1769225825359835E-01
2R_10544462_SNP T C 0.1132 18 141 0.7893 7.8426188184632439E-01
2R_10544495_SNP C T 0.1474 23 133 0.5783 5.6848147665001392E-01
2R_10544516_SNP A G 0.07143 11 143 0.9622 9.6076416241040752E-01
2R_10544618_SNP A G 0.3289 49 100 0.6442 6.2523971009508150E-01
2R_10544720_SNP T C 0.4474 68 84 0.7432 7.3565200968267441E-01
2R_10544771_SNP G C 0.4286 66 88 0.7841 7.7804749590138311E-01
2R_10544783_SNP G T 0.4539 69 83 0.7866 7.8184425138225755E-01
2R_10544813_SNP C T 0.4837 74 79 0.4301 4.1817412116416752E-01
2R_10544831_SNP G A 0.4679 73 83 0.6508 6.4433208281721754E-01
2R_10544873_SNP T C 0.4351 67 87 0.4522 4.3952646556146224E-01
2R_10544900_SNP A G 0.0559 9 152 0.9735 9.7302763491875555E-01
2R_10544930_SNP A G 0.1847 29 128 0.5807 5.7169555493310997E-01
2R_10545013_SNP C G 0.2025 32 126 0.583 5.7228318510870890E-01
2R_10545032_SNP T C 0.2405 38 120 0.2974 2.8672625884580172E-01
2R_10545050_SNP C T 0.25 40 120 0.3589 3.5032574659625848E-01
2R_10545060_INS C CA 0.2914 44 107 0.1281 1.4249232044410953E-01
2R_10545075_SNP A T 0.05488 9 155 0.5839 5.8224745540786227E-01
2R_10545077_SNP C A 0.05488 9 155 0.5839 5.8224745540786227E-01
2R_10545079_SNP T C 0.3145 50 109 0.2797 2.7383562419026386E-01
2R_10545081_DEL A ACAATT 0.05488 9 155 0.5839 5.8224745540786227E-01
2R_10545083_SNP A T 0.2617 39 110 0.328 3.0660806857271661E-01
2R_10545085_SNP T C 0.2667 40 110 0.3282 3.0808284314617562E-01
2R_10545086_SNP T A 0.2733 41 109 0.3315 3.1138508600633086E-01
2R_10545093_SNP A C 0.4436 59 74 0.8304 8.2229327332256874E-01
2R_10545094_SNP C A 0.2319 32 106 0.4376 4.2056739380337083E-01
2R_10545101_SNP A G 0.2547 41 120 0.3898 3.8367623395739159E-01
2R_10545103_SNP G C 0.2547 41 120 0.4328 4.2439434027750500E-01
2R_10545105_INS A AGA 0.3106 50 111 0.2776 2.7191373876681546E-01
2R_10545107_SNP G T 0.05488 9 155 0.5839 5.8224745540786227E-01
2R_10545112_SNP G C 0.4839 75 80 0.08037 8.1278560875583092E-02
2R_10545128_SNP G A 0.05488 9 155 0.5839 5.8224745540786227E-01
2R_10545144_SNP G T 0.2516 40 119 0.311 3.0577796214753883E-01
2R_10545147_SNP T A 0.25 40 120 0.4022 3.9323411466212732E-01
2R_10545151_SNP T A 0.25 40 120 0.4022 3.9323411466212732E-01
2R_10545153_SNP G T 0.2516 40 119 0.3531 3.4750213314110134E-01
2R_10545164_SNP A G 0.2516 40 119 0.3979 3.8740682131325854E-01
2R_10545280_SNP A G 0.4248 65 88 0.8733 8.6879555395746133E-01
2R_10545298_SNP T C 0.2038 32 125 0.5706 5.5864034025209741E-01
2R_10545331_SNP A C 0.07453 12 149 0.1745 1.7016017204985079E-01
2R_10545347_SNP C G 0.4615 72 84 0.1314 1.2076810460812337E-01
2R_10545348_SNP G A 0.4575 70 83 0.1079 9.6695969886073652E-02
2R_10545412_SNP G T 0.3057 48 109 0.1686 1.5787032472591001E-01
2R_10545629_SNP T C 0.2013 31 123 0.1246 1.1354493807063004E-01
2R_10545688_SNP G T 0.0828 13 144 0.4219 4.3898879717445449E-01
2R_10545721_SNP C T 0.1962 31 127 0.01781 1.4853530434402433E-02
2R_10545811_SNP T C 0.05161 8 147 0.5827 5.6855424911489916E-01
2R_10545814_SNP T C 0.05769 9 147 0.6781 6.6761864482718614E-01
2R_10545946_SNP A G 0.2839 44 111 0.3035 2.8766182893589287E-01
2R_10546068_SNP A G 0.05625 9 151 0.1262 1.1784405155161493E-01
2R_10546323_SNP T A 0.3182 49 105 0.1516 1.4221610644465987E-01
2R_10546334_SNP A C 0.359 56 100 0.2591 2.4788291685546204E-01
2R_10546341_SNP T C 0.05556 9 153 0.763 7.5989332914210816E-01
2R_10546359_SNP G A 0.242 38 119 0.2367 2.2342567879825970E-01
2R_10546401_SNP T C 0.1032 16 139 0.3265 3.0999329156777422E-01
2R_10546425_SNP T G 0.09259 15 147 0.2682 2.6514882693880981E-01
2R_10546622_SNP A T 0.1572 25 134 0.801 7.9818502675237468E-01
2R_10546694_SNP G A 0.121 19 138 0.6168 6.0682754422359619E-01
2R_10546701_INS TATGTGTGT T 0.1203 19 139 0.319 3.0785722075476496E-01
2R_10546710_INS GCGTGTG G 0.1905 28 119 0.61 6.0554010609248810E-01
2R_10546711_SNP C G 0.1161 18 137 0.3361 3.2040281464269715E-01
2R_10546873_SNP A T 0.07285 11 140 0.5877 5.8429338843009893E-01
2R_10546877_SNP A G 0.1 16 144 0.7293 7.2544895100172635E-01
2R_10546885_DEL A ATTTGTCACTTAGCAACAACAACTGCA 0.08442 13 141 0.4767 4.7225753631432243E-01
2R_10546975_SNP A G 0.08642 14 148 0.9596 9.5896610239583147E-01
2R_10547024_DEL T TGCCACAT 0.07143 11 143 0.8041 7.9902536239366972E-01
2R_10547056_SNP G A 0.2013 32 127 0.4733 4.6532869083442296E-01
2R_10547083_SNP A G 0.08075 13 148 0.6399 6.3549249919548589E-01
2R_10547131_SNP A C 0.3311 50 101 0.131 1.1821152496994025E-01
2R_10547147_SNP A G 0.09259 15 147 0.9769 9.7656747142037048E-01
2R_10547156_SNP T C 0.09877 16 146 0.1662 1.6390637913299744E-01
2R_10547170_SNP T C 0.4631 69 80 0.05755 4.7735099542765530E-02
2R_10547201_SNP G C 0.09259 15 147 0.948 9.4715017304588267E-01
2R_10547222_SNP T A 0.3133 47 103 0.1861 1.6470088560496510E-01
2R_10547226_SNP T A 0.1019 16 141 0.1413 1.3515070529684381E-01
2R_10547258_DEL G GCAACTTTGTG 0.1195 19 140 0.4022 3.9770799121098810E-01
2R_10547270_SNP A G 0.3618 55 97 0.06491 5.5520319410414784E-02
2R_10547281_SNP T A 0.1226 19 136 0.4621 4.5227036577357527E-01
2R_10547290_INS ATA A 0.45 63 77 0.427 4.5503695763811935E-01
2R_10547311_SNP C T 0.1569 24 129 0.2451 2.2839217694943759E-01
2R_10547330_SNP A C 0.2468 39 119 0.09505 8.7443865895374340E-02
2R_10547395_INS CA G 0.2453 39 120 0.08257 7.5648336184748866E-02
2R_10547399_SNP T C 0.09146 15 149 0.9661 9.6578693562707563E-01
2R_10547440_SNP C G 0.4379 67 86 0.1188 1.0919801562207976E-01
2R_10547476_DEL C CAGACACCC 0.09459 14 134 0.8536 8.5967349009029215E-01
2R_10547534_SNP G C 0.09938 16 145 0.4775 4.7122799065976473E-01
2R_10547578_SNP A C 0.2143 33 121 0.8643 8.6208918099493470E-01
2R_10548043_SNP T C 0.05521 9 154 0.5879 5.8521117235440112E-01
2R_10548055_SNP G A 0.3654 57 99 0.4741 4.6175272749602359E-01
2R_10548100_SNP A T 0.3038 48 110 0.3168 3.0990664833048465E-01
2R_10548247_SNP T G 0.239 38 121 0.6453 6.3946586236025094E-01
2R_10548312_SNP A T 0.2099 34 128 0.4102 4.0272975819935763E-01
2R_10548314_INS AA A 0.195 31 128 0.4645 4.5933024850085136E-01
2R_10548321_SNP T G 0.3057 48 109 0.1297 1.5953062321739175E-01
2R_10548350_SNP T A 0.2075 33 126 0.4931 4.8532592922555751E-01
2R_10548356_SNP T C 0.2075 33 126 0.4527 4.4421921431737976E-01
2R_10548373_SNP T C 0.3148 51 111 0.02902 2.6783400920755297E-02
2R_10548383_SNP C T 0.4221 65 89 0.3019 2.8912461772130316E-01
2R_10548401_SNP A T 0.462 73 85 0.2212 2.0837679301737999E-01
2R_10548416_INS TTC G 0.3252 53 110 0.04027 3.7685692015463471E-02
2R_10548429_SNP A C 0.4679 73 83 0.2328 2.1763443248203973E-01
2R_10548441_INS C CAATAC 0.4357 61 79 0.5335 5.3816047436433279E-01
2R_10548469_SNP A G 0.05031 8 151 0.6112 6.0264863779836153E-01
2R_10548522_SNP T A 0.3399 52 101 0.5131 5.0396432951388337E-01
2R_10548529_SNP C T 0.1146 18 139 0.493 4.8034512840707810E-01
2R_10548531_SNP C G 0.3224 49 103 0.4527 4.4236025989250805E-01
2R_10548538_SNP C G 0.2941 45 108 0.6581 6.4736234390562131E-01
2R_10548542_SNP C T 0.2516 40 119 0.2528 2.4402999110720125E-01
2R_10548544_SNP T A 0.1159 19 145 0.8509 8.4939459289396957E-01
2R_10548546_SNP T A 0.2941 45 108 0.5745 5.6185898245222332E-01
2R_10548560_SNP A C 0.2516 39 116 0.6483 6.3917145245827345E-01
2R_10548571_SNP C T 0.2516 39 116 0.6277 6.1729380866398598E-01
2R_10548605_SNP C T 0.2549 39 114 0.6846 6.7382123289500018E-01
2R_10548749_SNP C T 0.3806 59 96 0.01031 8.2953583929019081E-03
2R_10548790_SNP A T 0.2138 31 114 0.2726 2.5233741087471662E-01
2R_10548820_SNP C G 0.3397 53 103 0.4106 3.9748779318910810E-01
2R_10548927_SNP T A 0.06748 11 152 0.3125 3.0897885806970560E-01
2R_10548991_SNP G A 0.4323 67 88 0.2635 2.5148100520863326E-01
2R_10549070_SNP G C 0.125 20 140 0.9887 9.8854464852096335E-01
2R_10549195_SNP T C 0.2174 35 126 0.009841 8.4826320836862978E-03
2R_10549216_SNP A C 0.3506 54 100 0.4649 4.5435546068326416E-01
2R_10549229_SNP C T 0.05556 9 153 0.6893 6.8528518739947708E-01
2R_10549252_SNP C G 0.2562 41 119 0.1494 1.4115886405736133E-01
2R_10549267_SNP A G 0.1625 26 134 0.6756 6.7093890173000037E-01
2R_10549350_SNP T C 0.1313 21 139 0.8178 8.1565640169004283E-01
2R_10549366_SNP A G 0.1274 20 137 0.8626 8.5967160709669221E-01
2R_10549375_SNP T C 0.1437 23 137 0.878 8.7657595437763858E-01
2R_10549384_INS TT T 0.1156 17 130 0.8435 8.3721653709450239E-01
2R_10549443_SNP A G 0.4837 74 79 0.1286 1.1824992551695301E-01
2R_10549456_SNP C T 0.1437 23 137 0.8648 8.6337027313049330E-01
2R_10549477_SNP C G 0.3846 60 96 0.1402 1.3241244849085099E-01
2R_10549488_SNP T A 0.1366 22 139 0.8183 8.1620071168204855E-01
2R_10549497_SNP T G 0.06918 11 148 0.2342 2.2533209439180246E-01
2R_10549501_SNP T G 0.06918 11 148 0.2168 2.0665591120048876E-01
2R_10549526_SNP A G 0.1437 23 137 0.8648 8.6337027313049330E-01
2R_10549533_SNP G A 0.1456 23 135 0.8474 8.4490759241685842E-01
2R_10549536_SNP G A 0.474 73 81 0.8766 8.7307100477269750E-01
2R_10549540_DEL G GT 0.2721 40 107 0.6674 6.8283980595689764E-01
2R_10549553_SNP A C 0.1447 23 136 0.8311 8.3033952940597777E-01
2R_10549558_SNP G T 0.1437 23 137 0.8648 8.6337027313049330E-01
2R_10549577_SNP A G 0.4183 64 89 0.3966 3.8047536655340086E-01
2R_10549595_DEL TT T 0.4 58 87 0.3293 3.1376474532011389E-01
2R_10549606_SNP T A 0.06098 10 154 0.3978 3.9586185020618314E-01
2R_10549668_DEL T TTC 0.08025 13 149 0.02911 2.7340189501934765E-02
2R_10549787_SNP A T 0.3782 59 97 0.02642 2.2855659658755710E-02
2R_10549941_SNP C T 0.4474 68 84 0.8595 8.5432674215696736E-01
2R_10549969_SNP A T 0.06098 10 154 0.365 3.6294687182196217E-01
2R_10549986_SNP C T 0.3896 60 94 0.8226 8.1699026217706383E-01
2R_10549999_SNP A G 0.1118 18 143 0.6352 6.2873893325322328E-01
2R_10550092_SNP C G 0.05488 9 155 0.9131 9.1238629717346309E-01
2R_10550107_SNP G A 0.1519 24 134 0.6784 6.6991532938824527E-01
2R_10550148_SNP C T 0.4194 65 90 0.09149 8.1651981928330591E-02
2R_10550452_SNP T C 0.4444 68 85 0.02092 1.7043726617535369E-02
2R_10550519_SNP T G 0.2956 47 112 0.4655 4.5757729042948858E-01
2R_10550613_SNP T C 0.2152 34 124 0.4888 4.7740994057058239E-01
2R_10550637_SNP T C 0.2065 32 123 0.5747 5.6980757162122453E-01
2R_10550668_SNP T C 0.3631 57 100 0.3674 3.5897157399293533E-01
2R_10550787_SNP A T 0.2722 43 115 0.3996 3.8822438958990635E-01
2R_10550820_SNP T A 0.1049 17 145 0.6327 6.2753755037033709E-01
2R_10550847_SNP G T 0.227 37 126 0.5323 5.2698618962002741E-01
2R_10550849_SNP A G 0.06329 10 148 0.5587 5.4807814708771030E-01
2R_10550880_SNP T G 0.3082 49 110 0.3822 3.7031312313377751E-01
2R_10551083_SNP G C 0.3548 55 100 0.5737 5.6997531096154030E-01
2R_10551172_DEL A AAACGAACAGGCA 0.06711 10 139 0.529 5.1145174322773079E-01
2R_10551231_SNP C A 0.4872 76 80 0.2717 2.6179906386588270E-01
2R_10551232_SNP T C 0.4654 74 85 0.3084 2.9844971100561835E-01
2R_10551340_SNP T C 0.06918 11 148 0.4753 4.6451912782514271E-01
2R_10551351_SNP C T 0.3403 49 95 0.7079 6.9430756594146403E-01
2R_10551432_SNP T C 0.2819 42 107 0.1897 1.7479652049385919E-01
2R_10551440_SNP A G 0.125 20 140 0.8582 8.5623681280348651E-01
2R_10551520_DEL AA A 0.3506 54 100 0.9232 9.2251528328915677E-01
2R_10551678_SNP T G 0.08176 13 146 0.93 9.2863907354242892E-01
2R_10551689_SNP T C 0.1961 30 123 0.2726 2.5836590586397856E-01
2R_10551693_INS C CC 0.227 32 109 0.3867 4.0545271394114391E-01
2R_10551716_SNP G C 0.2013 32 127 0.1724 1.6291218633089477E-01
2R_10551868_INS GCACCCAATGG G 0.08228 13 145 0.5303 5.2314342342825015E-01
2R_10551880_SNP A T 0.2065 32 123 0.9305 9.2961353374849820E-01
2R_10551923_SNP T G 0.1069 17 142 0.3169 3.0759448313464288E-01
2R_10551968_SNP G A 0.0559 9 152 0.9962 9.9617327180326232E-01
2R_10551977_SNP C T 0.1132 18 141 0.5304 5.2131383708459289E-01
2R_10551983_SNP G A 0.1 16 144 0.494 4.8587038752200640E-01
2R_10552012_SNP T C 0.1037 17 147 0.9848 9.8462951004746269E-01
2R_10552041_SNP C G 0.09816 16 147 0.9895 9.8931443355603998E-01
2R_10552127_SNP C T 0.1173 19 143 0.546 5.4161516656017938E-01
2R_10552175_SNP A G 0.4631 69 80 0.13 1.1563639889530508E-01
2R_10552199_SNP A G 0.07273 12 153 0.6231 6.2045219027256271E-01
2R_10552202_SNP T G 0.2452 38 117 0.02713 3.9715404632855590E-02
2R_10552250_SNP G T 0.4 64 96 0.4976 4.8809308616591185E-01
2R_10552407_SNP A G 0.4305 65 86 0.8872 8.8304911995847790E-01
2R_10552460_SNP C G 0.1111 18 144 0.4939 4.8719314916692058E-01
2R_10552520_SNP G A 0.3654 57 99 0.3002 2.8922260627463792E-01
2R_10552544_SNP C T 0.4902 75 78 0.5055 4.9080373938952060E-01
2R_10552547_SNP T C 0.3247 50 104 0.8214 8.1824423961434634E-01
2R_10552562_SNP A G 0.44 66 84 0.5417 5.2711311306477926E-01
2R_10552615_SNP G T 0.3631 57 100 0.9982 9.9816404529558922E-01
2R_10552628_SNP C T 0.3438 55 105 0.4538 4.4483487288228751E-01
2R_10552664_SNP C T 0.3397 53 103 0.493 4.7960036200214007E-01
2R_10552667_SNP T C 0.4747 75 83 0.9472 9.4619993432823002E-01
2R_10552688_SNP A G 0.09877 16 146 0.1562 1.5014060120984463E-01
2R_10552733_SNP C G 0.1783 28 129 0.4033 3.8921693573096805E-01
2R_10552736_SNP C T 0.0679 11 151 0.9138 9.1240795467783498E-01
2R_10552738_SNP C T 0.06748 11 152 0.2957 2.9053940932173172E-01
2R_10552845_SNP A G 0.2025 32 126 0.2748 2.6297604410348008E-01
2R_10552864_SNP G A 0.05455 9 156 0.6065 6.0379034119573438E-01
2R_10552872_SNP A G 0.2548 40 117 0.5602 5.5245244820509365E-01
2R_10552931_DEL T TTT 0.3813 53 86 0.5997 6.0553599859740559E-01
2R_10552963_SNP A T 0.4503 68 83 0.7104 7.0035250875354382E-01
2R_10552966_SNP T A 0.4474 68 84 0.8218 8.1629355412028815E-01
2R_10552969_SNP G T 0.449 66 81 0.7818 7.7139529994206513E-01
2R_10552978_SNP C T 0.1923 30 126 0.1664 1.5380730512707252E-01
2R_10552991_SNP G A 0.2662 41 113 0.3512 3.4153038028434990E-01
2R_10552999_SNP A G 0.4437 67 84 0.7975 7.9059372419185192E-01
2R_10553004_SNP T C 0.2756 43 113 0.3038 2.8927817089656094E-01
2R_10553006_SNP T G 0.09494 15 143 0.9332 9.3165238868213962E-01
2R_10553012_SNP A G 0.2812 45 115 0.3772 3.6699479885572661E-01
2R_10553024_SNP T A 0.2375 38 122 0.1799 1.7075172996382981E-01
2R_10553027_SNP G A 0.236 38 123 0.1731 1.6520561109566168E-01
2R_10553034_INS T TTAGAATCT 0.2532 39 115 0.5781 5.6729140126785527E-01
2R_10553039_SNP A C 0.2278 36 122 0.1267 1.1757072142242642E-01
2R_10553045_INS A AGTA 0.26 39 111 0.5392 5.2513096842384654E-01
2R_10553049_SNP G C 0.2778 45 117 0.4288 4.2195758700241404E-01
2R_10553066_SNP G C 0.1863 30 131 0.2305 2.2185279315306328E-01
2R_10553081_SNP T A 0.2215 35 123 0.1761 1.7445286373519675E-01
2R_10553083_SNP G A 0.4452 69 86 0.9571 9.5586958069972261E-01
2R_10553089_SNP A G 0.4444 68 85 0.8892 8.8598971881958233E-01
2R_10553107_SNP A T 0.2013 31 123 0.6133 6.0774410748965169E-01
2R_10553109_SNP A G 0.4933 74 76 0.7988 7.9759458499271796E-01
2R_10553483_SNP T C 0.07051 11 145 0.01784 1.5031829000295776E-02
2R_10553516_SNP C T 0.2038 32 125 0.4159 4.0916195375249687E-01
2R_10553593_SNP T C 0.1419 22 133 0.4666 4.5405370800324685E-01
2R_10553642_SNP T C 0.1098 18 146 0.9894 9.8928625042507634E-01
2R_10553846_SNP T C 0.2342 37 121 0.9336 9.3217463638597120E-01
2R_10553963_SNP A G 0.4342 66 86 0.8536 8.5027318874316982E-01
2R_10553987_SNP G A 0.3961 61 93 0.7117 7.0269340706711525E-01
2R_10554118_SNP A G 0.2579 41 118 0.1327 1.2826827151888454E-01
2R_10554122_SNP C T 0.2372 37 119 0.3622 3.6007573815492888E-01
2R_10554125_SNP C T 0.06832 11 150 0.02807 2.6022599596798458E-02
2R_10554334_SNP C T 0.3092 47 105 0.3335 3.2844496738097884E-01
2R_10554354_SNP C A 0.1056 17 144 0.385 3.7594939464674504E-01
2R_10554379_SNP T C 0.4487 70 86 0.3467 3.3455543966805223E-01
2R_10554415_SNP G T 0.1824 29 130 0.06656 6.2529683627767937E-02
2R_10554595_SNP G A 0.09816 16 147 0.802 7.9959338445563943E-01
2R_10554637_SNP C T 0.366 56 97 0.1796 2.1013075152448379E-01
2R_10554649_SNP T A 0.3421 52 100 0.4172 4.0204558950307712E-01
2R_10554692_SNP G A 0.2595 41 117 0.2794 2.7114833758476731E-01
2R_10554829_SNP G T 0.06289 10 149 0.3248 3.1624330542340806E-01
2R_10554891_DEL C CTGTTAAC 0.2089 33 125 0.2304 2.1875952414780320E-01
2R_10555013_SNP G C 0.05 8 152 0.3326 3.2375427174166482E-01
2R_10555091_SNP G A 0.32 48 102 0.7844 7.8317365167649222E-01
2R_10555132_SNP C T 0.3421 52 100 0.9818 9.8126924152722661E-01
2R_10555237_SNP G A 0.05 8 152 0.006314 5.5132062623335486E-03
2R_10555266_SNP C A 0.1765 27 126 0.04576 4.4627519150967014E-02
2R_10555276_SNP C T 0.08537 14 150 0.9254 9.2468315571383108E-01
2R_10555422_SNP G A 0.3082 49 110 0.5949 5.8724333677858209E-01
2R_10555543_SNP T A 0.1049 17 145 0.04637 4.4277504209042758E-02
2R_10555639_SNP T C 0.2848 43 108 0.1738 1.9393235546254128E-01
2R_10555645_SNP C T 0.5 78 78 0.01406 1.1570020265615098E-02
2R_10555648_SNP T A 0.07595 12 146 0.06675 6.1633687321415706E-02
2R_10555697_SNP C T 0.4744 74 82 0.1539 1.4837585302501266E-01
2R_10555765_SNP G C 0.1227 20 143 0.1537 1.4984028365866620E-01
2R_10555807_SNP C G 0.2244 35 121 0.3106 2.9972203365874506E-01
2R_10555871_SNP T C 0.06707 11 153 0.5365 5.3219945141392233E-01
2R_10555995_SNP C G 0.1111 18 144 0.1102 1.0586354020216759E-01
2R_10556076_SNP T G 0.09434 15 144 0.5596 5.4967427026329552E-01
2R_10556129_SNP T C 0.07453 12 149 0.7567 7.5239601422814351E-01
2R_10556135_SNP C A 0.1847 29 128 0.294 2.7916108709442711E-01
2R_10556239_SNP A G 0.2405 38 120 0.1212 1.1720541990041189E-01
2R_10556252_INS CTAC C 0.06289 10 149 0.2137 2.0380662798251992E-01
2R_10556274_SNP T A 0.1859 29 127 0.05407 4.7200779774732769E-02
2R_10556334_SNP T A 0.2692 42 114 0.6204 6.1042385381757502E-01
2R_10556366_SNP C T 0.05556 9 153 0.09213 8.6749483371424740E-02
2R_10556469_SNP C T 0.3841 58 93 0.8514 8.4539369235558404E-01
2R_10556481_SNP G T 0.08589 14 149 0.4342 4.2856352516983398E-01
2R_10556488_SNP G A 0.08025 13 149 0.5031 4.9687119741152663E-01
2R_10556497_SNP A G 0.3007 46 107 0.9887 9.8823845147199363E-01
2R_10556499_SNP T C 0.07453 12 149 0.4182 4.1025136328595901E-01
2R_10556631_SNP G T 0.118 19 142 0.6081 6.0094948740411058E-01
2R_10556637_SNP C T 0.271 42 113 0.4189 4.4499889327303299E-01
2R_10556671_SNP C T 0.3654 57 99 0.758 7.7302747302094477E-01
2R_10556681_INS G GG 0.2244 35 121 0.6532 6.7348873422471800E-01
2R_10556696_SNP T C 0.3101 49 109 0.7546 7.6346715830727974E-01
2R_10556702_SNP T C 0.3082 49 110 0.9457 9.4443296548907896E-01
2R_10556712_SNP C T 0.3145 50 109 0.09001 8.4230634799330018E-02
2R_10556718_SNP A G 0.2453 39 120 0.1002 9.4308710108241045E-02
2R_10556721_DEL G GAG 0.07362 12 151 0.04952 4.7143808375872821E-02
2R_10556742_SNP C T 0.05556 9 153 0.6739 6.7022494038773428E-01
2R_10556885_SNP A T 0.1132 18 141 0.5242 5.1567646317246396E-01
2R_10556966_SNP T G 0.1069 17 142 0.6018 5.9275413339906402E-01
2R_10556987_SNP T C 0.3072 47 106 0.4471 4.2951988942056385E-01
2R_10557151_SNP T C 0.1709 27 131 0.6499 6.4365224294088663E-01
2R_10557238_SNP G A 0.3851 62 99 0.5627 5.5793721908400395E-01
2R_10557241_SNP G A 0.3836 61 98 0.6095 6.0317193140598424E-01
2R_10557244_SNP A T 0.3052 47 107 0.7728 7.6793731032374990E-01
2R_10557253_SNP G T 0.3774 60 99 0.5963 5.8973313300666041E-01
2R_10557388_SNP T C 0.2215 35 123 0.6964 6.8927217276903985E-01
2R_10557452_SNP A G 0.2704 43 116 0.7513 7.4538314421819785E-01
2R_10557476_SNP T C 0.2595 41 117 0.6859 6.7930538249154060E-01
2R_10557519_SNP T C 0.3354 53 105 0.9591 9.5803632321260679E-01
2R_10557645_SNP A C 0.07362 12 151 0.2047 1.9904994730623204E-01
2R_10557648_SNP G A 0.3203 49 104 0.5498 5.3824430831660575E-01
2R_10557654_SNP A G 0.0679 11 151 0.5647 5.6148726619883504E-01
2R_10557661_SNP T C 0.3439 54 103 0.8406 8.3714117163114310E-01
2R_10557678_SNP A G 0.4366 62 80 0.9696 9.6802724123938699E-01
2R_10557714_SNP C T 0.07975 13 150 0.256 2.4993247146210795E-01
2R_10557747_SNP T C 0.2739 43 114 0.2807 2.6953413397618520E-01
2R_10557798_SNP T C 0.06173 10 152 0.4531 4.4837262667640110E-01
2R_10557801_SNP T C 0.2293 36 121 0.1686 1.5887159460051015E-01
2R_10557845_SNP A G 0.2893 46 113 0.2367 2.2965649888136663E-01
2R_10557855_SNP T A 0.1987 31 125 0.3013 2.8610561556310499E-01
2R_10557872_SNP G A 0.4 62 93 0.9969 9.9676138564414851E-01
2R_10557891_SNP T C 0.1948 30 124 0.3264 3.1002608895843231E-01
2R_10557906_SNP T C 0.05732 9 148 0.705 6.9606675903315540E-01
2R_10557936_SNP A G 0.05625 9 151 0.01215 1.0803975389194274E-02
2R_10558074_SNP C A 0.1375 22 138 0.09704 9.0675760201336053E-02
2R_10558102_SNP A G 0.0625 10 150 0.411 4.0059852609835522E-01
2R_10558183_SNP A G 0.1235 20 142 0.6695 6.6449471471622990E-01
2R_10558191_SNP A G 0.1595 26 137 0.4342 4.2784261181402750E-01
2R_10558246_SNP T A 0.4903 76 79 0.001801 1.3288489530274305E-03
2R_10558301_SNP G C 0.08861 14 144 0.02219 1.9266906925830225E-02
2R_10558309_SNP G A 0.1437 23 137 0.1704 1.6538032474387476E-01
2R_10558324_SNP T C 0.1572 25 134 0.3016 2.9041217960159471E-01
2R_10558546_SNP C T 0.1456 23 135 0.1048 9.6284476113120188E-02
2R_10558564_SNP G T 0.09804 15 138 0.04083 3.3857805317862262E-02
2R_10558648_SNP T A 0.3608 57 101 0.4221 4.1060633248009637E-01
2R_10558696_SNP C T 0.2188 35 125 0.323 3.1538635602687304E-01
2R_10558814_SNP T C 0.08696 14 147 0.1131 1.0715678801932982E-01
2R_10558838_SNP T C 0.4156 64 90 0.00739 5.5624308164609537E-03
2R_10558898_SNP T C 0.15 24 136 0.1751 1.6798523891314432E-01
2R_10559007_SNP C G 0.1688 27 133 0.171 1.6924732625912331E-01
2R_10559134_SNP C T 0.3158 48 104 0.3103 2.9824466844513275E-01
2R_10559163_SNP T C 0.3548 55 100 0.2267 2.0947913746318880E-01
2R_10559595_SNP T C 0.2013 32 127 0.7541 7.4820931654517830E-01
2R_10559709_SNP C A 0.1544 23 126 0.7966 7.9105744771263831E-01
2R_10559724_SNP C A 0.142 23 139 0.7482 7.4851426527965592E-01
2R_10559748_SNP A C 0.2039 31 121 0.9013 8.9786167933114924E-01
2R_10559760_SNP T A 0.4189 62 86 0.5457 5.2617876514957762E-01
2R_10559867_SNP C A 0.4106 62 89 0.9676 9.6702476190835229E-01
2R_10559913_INS TGT T 0.1699 26 127 0.47 4.5166932990529685E-01
2R_10559998_SNP C T 0.08696 14 147 0.1243 1.1724682118682861E-01
2R_10560003_SNP A G 0.4459 70 87 0.1735 1.6040533600387996E-01
2R_10560013_DEL A AGGACTTCCC 0.3519 57 105 0.6237 6.1823251314658056E-01
2R_10560024_SNP A T 0.3438 55 105 0.5839 5.7623090849907332E-01
2R_10560025_SNP C T 0.3519 57 105 0.6237 6.1823251314658056E-01
2R_10560038_DEL T TAT 0.1595 26 137 0.9245 9.2350021533888127E-01
2R_10560040_SNP C T 0.05109 7 130 0.2029 1.9681144150588159E-01
2R_10560041_INS ATTTTTC A 0.1914 31 131 0.6075 6.0190484323572246E-01
2R_10560044_DEL T TTTGATGTG 0.1812 29 131 0.6986 6.9496217088971024E-01
2R_10560058_SNP C T 0.3819 55 89 0.2667 2.4859627334114776E-01
2R_10560068_SNP C T 0.3462 54 102 0.3873 3.7713682021403327E-01
2R_10560090_SNP G T 0.2464 34 104 0.7091 7.1840815275584424E-01
2R_10560091_SNP T A 0.3734 59 99 0.2191 2.0988248169140222E-01
2R_10560098_SNP C T 0.3481 55 103 0.3461 3.3602866407931786E-01
2R_10560107_SNP G T 0.2026 31 122 0.9925 9.9222632507795239E-01
2R_10560116_SNP C T 0.2053 31 120 0.8743 8.6882048676015011E-01
2R_10560120_SNP T A 0.2194 34 121 0.9134 9.1079496925740033E-01
2R_10560127_SNP C T 0.2179 34 122 0.906 9.0348789008370378E-01
2R_10560147_SNP C A 0.4841 76 81 0.7683 7.6142323438058335E-01
2R_10560338_SNP A G 0.4122 61 87 0.378 3.6432946935000809E-01
2R_10560440_SNP T G 0.1218 19 137 0.1446 1.3452556131503401E-01
2R_10560544_SNP T G 0.06173 10 152 0.4885 4.8713310419006117E-01
2R_10560554_SNP T C 0.4533 68 82 0.1111 9.8740833106497727E-02
2R_10560556_SNP C G 0.325 52 108 0.7734 7.6904627468060061E-01
2R_10560599_SNP G A 0.3775 57 94 0.5782 5.6493188672767891E-01
2R_10560602_DEL A AA 0.1232 17 121 0.1699 1.4933875257501006E-01
2R_10560607_SNP T C 0.09259 15 147 0.08958 8.5297983792694598E-02
2R_10560662_SNP A T 0.3608 57 101 0.5829 5.7602906740675364E-01
2R_10560855_SNP T C 0.2692 42 114 0.9063 9.0395712293810970E-01
2R_10560890_SNP A C 0.2675 42 115 0.4479 4.3522544376391059E-01
2R_10560918_SNP C T 0.4645 72 83 0.7072 6.9921351393752196E-01
2R_10561075_SNP C G 0.2662 41 113 0.3218 3.1026902077123730E-01
2R_10561261_SNP G A 0.08125 13 147 0.4635 4.5651637673185541E-01
2R_10561458_SNP G A 0.4286 66 88 0.9663 9.6534393018984999E-01
2R_10561545_SNP A T 0.4204 66 91 0.7957 7.9158986642677864E-01
2R_10561832_SNP C T 0.06875 11 149 0.9935 9.9337618962584395E-01
2R_10561902_SNP A G 0.4408 67 85 0.8123 8.0781459970104219E-01
2R_10561929_SNP A G 0.08075 13 148 0.7499 7.4584639782658380E-01
2R_10561943_SNP T G 0.4698 70 79 0.7875 7.7820058904899669E-01
2R_10561945_SNP A G 0.4733 71 79 0.8249 8.1754420221530477E-01
2R_10561981_SNP A T 0.4859 69 73 0.8432 8.3454666671271205E-01
2R_10561991_SNP G A 0.07742 12 143 0.6834 6.7403485926882600E-01
2R_10562033_SNP T C 0.4967 76 77 0.9282 9.2648121349907953E-01
2R_10562059_SNP C A 0.391 61 95 0.5809 6.0113178725845606E-01
2R_10562060_SNP G A 0.3885 61 96 0.8135 8.1182812987851438E-01
2R_10562088_SNP T A 0.3782 59 97 0.9872 9.8703669936738947E-01
2R_10562094_SNP T C 0.05769 9 147 0.9855 9.8515798266560095E-01
2R_10562330_SNP G T 0.2318 35 116 0.9054 9.0154197633869415E-01
2R_10562586_SNP T A 0.1646 26 132 0.1093 1.0106083849512271E-01
2R_10562662_SNP A G 0.1355 21 134 0.1281 1.1578513583889549E-01
2R_10562682_SNP G T 0.1987 31 125 0.4209 4.2125886850819905E-01
2R_10562702_SNP T G 0.07362 12 151 0.3416 3.3530981004780269E-01
2R_10562840_SNP T G 0.1456 23 135 0.07824 7.4211433536684288E-02
2R_10562862_SNP T C 0.2313 37 123 0.7634 7.5913968378975105E-01
2R_10562872_SNP C G 0.3333 53 106 0.3084 2.9649419087889328E-01
2R_10562990_SNP C T 0.2338 36 118 0.02969 2.5380488198570045E-02
2R_10563047_SNP A G 0.4771 73 80 0.2551 2.8836135562068599E-01
2R_10563068_SNP T G 0.07927 13 151 0.8098 8.0822546601393530E-01
2R_10563098_SNP A G 0.06211 10 151 0.105 9.8911679734455249E-02
2R_10563123_SNP T C 0.08861 14 144 0.09357 8.5537356642730433E-02
2R_10563232_SNP T C 0.2148 32 117 0.3419 3.2259675028903623E-01
2R_10563251_SNP T C 0.3464 53 100 0.25 2.3567307414084882E-01
2R_10563275_SNP A G 0.05 8 152 0.9423 9.4678182152521517E-01
2R_10563290_SNP A G 0.06289 10 149 0.9857 9.8671596408275886E-01
2R_10563294_SNP A G 0.09938 16 145 0.05815 5.8797694463408344E-02
2R_10563341_SNP T C 0.3228 51 107 0.8913 8.8917643346631325E-01
2R_10563368_SNP G A 0.4129 64 91 0.1405 1.3326638945712987E-01
2R_10563371_SNP A G 0.06748 11 152 0.2028 1.9701949167574528E-01
2R_10563377_SNP G C 0.329 51 104 0.2845 2.7220671120899509E-01
2R_10563385_SNP C T 0.4936 77 79 0.3785 3.6805134657786875E-01
2R_10563388_SNP A G 0.4904 77 80 0.3504 3.4073441798804660E-01
2R_10563390_SNP G C 0.1437 23 137 0.8164 8.1367710942292304E-01
2R_10563394_SNP T G 0.1401 22 135 0.8843 8.8206735841067629E-01
2R_10563587_SNP C T 0.2 32 128 0.1987 1.9272195958702210E-01
2R_10563636_SNP T G 0.1491 24 137 0.523 5.1648847598728409E-01
2R_10563726_SNP C G 0.4937 78 80 0.8602 8.5798222142301239E-01
2R_10563811_SNP T A 0.4313 69 91 0.2996 2.9399605314463939E-01
2R_10563823_INS T TGTCGAT 0.4437 67 84 0.8899 8.8596531607831053E-01
2R_10563858_SNP A T 0.06748 11 152 0.0956 9.2118507108682302E-02
2R_10563860_SNP G T 0.3563 57 103 0.1487 1.7030654788887345E-01
2R_10563893_SNP T C 0.4088 65 94 0.5665 5.6086912540711498E-01
2R_10563937_SNP G A 0.4 62 93 0.36 3.4660111296067142E-01
2R_10563964_SNP T A 0.3924 62 96 0.6005 6.3229922296866525E-01
2R_10563983_SNP G C 0.2675 42 115 0.3063 3.4722487023362159E-01
2R_10564017_SNP G A 0.3241 47 98 0.9757 9.7598551352869334E-01
2R_10564098_SNP A G 0.3563 57 103 0.687 6.8017470100889643E-01
2R_10564109_SNP T G 0.09934 15 136 0.8157 8.0841232009597208E-01
2R_10564111_SNP T G 0.2829 43 109 0.9561 9.5519824763561612E-01
2R_10564122_SNP A T 0.1154 18 138 0.9865 9.8621320796153644E-01
2R_10564125_SNP C G 0.1266 20 138 0.9253 9.2339704738154615E-01
2R_10564145_SNP C A 0.1899 30 128 0.9873 9.8692486990169737E-01
2R_10564148_SNP C G 0.1859 29 127 0.8704 8.6673869164169903E-01
2R_10564175_SNP G A 0.3025 49 113 0.7665 7.6485468783935529E-01
2R_10564181_SNP A T 0.195 31 128 0.9532 9.5212449275842770E-01
2R_10564188_SNP G T 0.1899 30 128 0.9592 9.5813728011621446E-01
2R_10564192_SNP G A 0.325 52 108 0.7899 7.8712518743456061E-01
2R_10564206_SNP G A 0.1911 30 127 0.9505 9.4907370841780658E-01
2R_10564263_SNP C T 0.06135 10 153 0.2634 2.5738486534143512E-01
2R_10564286_SNP G C 0.3602 58 103 0.8991 8.9805642728110557E-01
2R_10564330_SNP T C 0.2956 47 112 0.6614 6.5720028466999469E-01
2R_10564338_SNP A G 0.2911 46 112 0.554 5.5286667306208037E-01
2R_10564357_SNP A C 0.0559 9 152 0.7711 7.7032731246713448E-01
2R_10564369_SNP A T 0.2327 37 122 0.919 9.1995150742296439E-01
2R_10564420_SNP T C 0.1938 31 129 0.4755 4.6619090633030702E-01
2R_10564457_SNP A G 0.2025 33 130 0.5521 5.4685221755325286E-01
2R_10564484_SNP G A 0.1304 21 140 0.4963 4.8942624661444367E-01
2R_10564525_SNP T A 0.09434 15 144 0.7321 7.2591016726709512E-01
2R_10564571_SNP A G 0.1709 27 131 0.41 3.9788389545638603E-01
2R_10564586_SNP A C 0.1938 31 129 0.1707 1.6154700106980469E-01
2R_10564589_SNP G A 0.195 31 128 0.2104 1.9951150314216803E-01
2R_10564694_SNP C A 0.075 12 148 0.7568 7.5233689528281356E-01
2R_10564717_SNP G A 0.1 16 144 0.922 9.2027601309348039E-01
2R_10564793_SNP G A 0.06918 11 148 0.5522 5.4240421676694228E-01
2R_10564868_SNP G A 0.3182 49 105 0.4622 4.4959632154999207E-01
2R_10564874_SNP C T 0.08696 14 147 0.6038 5.9685494753209689E-01
2R_10564892_SNP T A 0.08025 13 149 0.5703 5.6407328709924776E-01
2R_10564895_SNP T C 0.2318 35 116 0.9093 9.0661187082917016E-01
2R_10564905_SNP C G 0.07362 12 151 0.7282 7.2491228626655846E-01
2R_10564906_SNP T G 0.07643 12 145 0.6007 5.9382931040588893E-01
2R_10564964_SNP C G 0.09375 15 145 0.4375 4.3205012483734428E-01
2R_10564967_SNP T C 0.06452 10 145 0.8308 8.2559997750642466E-01
2R_10565078_SNP C T 0.09938 16 145 0.7689 7.6455838750947414E-01
2R_10565090_SNP A G 0.2293 36 121 0.1839 1.7638165676835416E-01
2R_10565091_SNP C A 0.0875 14 146 0.767 7.6198641188806404E-01
2R_10565093_SNP A G 0.2342 37 121 0.2521 2.4338325964052754E-01
2R_10565114_SNP A C 0.1006 16 143 0.7946 7.8996688395061843E-01
2R_10565115_SNP A C 0.1 16 144 0.7581 7.5309672060049571E-01
2R_10565149_SNP A T 0.0875 14 146 0.7525 7.4734943266944986E-01
2R_10565153_SNP G A 0.0566 9 150 0.9928 9.9260434755129257E-01
2R_10565177_SNP T A 0.05521 9 154 0.3073 3.0094467268065972E-01
2R_10565182_SNP T C 0.07362 12 151 0.1499 1.4489032648716538E-01
2R_10565186_SNP A T 0.1195 19 140 0.4328 4.2279191203521904E-01
2R_10565215_SNP A G 0.1296 21 141 0.0667 6.2475236057428177E-02
2R_10565332_SNP A T 0.4133 62 88 0.3965 3.7555913884966496E-01
2R_10565399_SNP C T 0.3503 55 102 0.02303 2.0223260876707876E-02
2R_10565417_SNP T C 0.3861 61 97 0.09883 9.2252305423648928E-02
2R_10565462_SNP A G 0.3185 50 107 0.01698 1.4956572059105801E-02
2R_10565468_SNP A G 0.4038 63 93 0.01252 1.0989010642133002E-02
2R_10565474_SNP T C 0.3613 56 99 0.03054 3.7082948483883868E-02
2R_10565561_SNP C T 0.1401 22 135 0.4513 4.4160999829350545E-01
2R_10565784_SNP T G 0.3182 49 105 0.2958 2.8356960451112301E-01
2R_10565785_SNP C T 0.3185 50 107 0.203 1.8928142058240327E-01
2R_10565913_SNP T G 0.05521 9 154 0.8166 8.1430437572193326E-01
2R_10565917_SNP A T 0.25 39 117 0.8766 8.7271254047523139E-01
2R_10565944_SNP T G 0.2642 42 117 0.8561 8.5322006386474059E-01
2R_10565950_SNP T C 0.0679 11 151 0.05307 5.2789905147423405E-02
2R_10566112_SNP A G 0.05732 9 148 0.2215 2.1203060232233029E-01
2R_10566301_SNP C G 0.1154 18 138 0.1034 9.6131479797051167E-02
2R_10566314_SNP G A 0.1572 25 134 0.05726 5.2267736694270137E-02
2R_10566317_SNP T C 0.1154 18 138 0.05419 4.6669974668397694E-02
2R_10566421_SNP G T 0.4641 71 82 0.2711 2.5938228569772659E-01
2R_10566429_SNP G A 0.1667 27 135 0.05087 4.7374134874049775E-02
2R_10566440_SNP G C 0.05521 9 154 0.4171 4.1375865269358092E-01
2R_10566514_SNP C G 0.4675 72 82 0.4839 4.7094334878295652E-01
2R_10566543_SNP C T 0.1625 26 134 0.7717 7.6710527057461353E-01
2R_10566616_SNP T C 0.2102 33 124 0.3891 3.7781028604042510E-01
2R_10566847_SNP G A 0.3063 49 111 0.7766 7.7475188492981317E-01
2R_10566855_SNP G T 0.3438 55 105 0.4499 4.4277558466710754E-01
2R_10566864_SNP A T 0.2222 36 126 0.2641 2.5646503316400293E-01
2R_10566868_SNP C T 0.3522 56 103 0.4684 4.6021432849188348E-01
2R_10566919_SNP C T 0.3618 55 97 0.5504 5.3505221606249831E-01
2R_10566920_SNP T G 0.1625 26 134 0.8551 8.5174810471945350E-01
2R_10566940_SNP A T 0.1553 25 136 0.7029 6.9807372080414454E-01
2R_10566948_SNP A G 0.07317 12 152 0.01648 1.5673114704512301E-02
2R_10566978_INS TCGTCGTATTTA T 0.2179 34 122 0.6809 6.7616685472219229E-01
2R_10566980_SNP T A 0.2208 34 120 0.6747 6.6809591529210399E-01
2R_10566991_SNP C A 0.2866 45 112 0.06236 6.0400424609084617E-02
2R_10567017_SNP T G 0.2179 34 122 0.1816 1.6987804373654602E-01
2R_10567238_SNP C G 0.1161 18 137 0.01749 1.4025951643139325E-02
2R_10567253_SNP G T 0.3553 54 98 0.752 7.4199014762442317E-01
2R_10567258_SNP G A 0.1592 25 132 0.6509 6.4357486441356437E-01
2R_10567325_SNP A G 0.4188 67 93 0.9319 9.3038661304285908E-01
2R_10567331_SNP A G 0.3797 60 98 0.7021 6.9400139064994026E-01
2R_10567408_SNP T G 0.3742 58 97 0.6986 6.9267609995860657E-01
2R_10567701_SNP G A 0.3137 48 105 0.963 9.6239618613775635E-01
2R_10567780_DEL C CC 0.3113 47 104 0.4384 4.1826478512650533E-01
2R_10567801_SNP T C 0.2278 36 122 0.3795 3.7626759448454217E-01
2R_10567808_SNP T A 0.05 8 152 0.2356 2.3056253950745120E-01
2R_10567880_SNP C A 0.05161 8 147 0.3565 3.4431193361160595E-01
2R_10567900_SNP G A 0.1195 19 140 0.9392 9.3834517698872733E-01
2R_10568114_SNP A C 0.1847 29 128 0.8114 8.0737611517845875E-01
2R_10568122_SNP A C 0.1266 20 138 0.02459 2.1232308887802687E-02
2R_10568152_SNP C G 0.195 31 128 0.7546 7.5088232476263528E-01
2R_10568210_SNP T C 0.05521 9 154 0.1871 1.8162296882502804E-01
2R_10568260_INS CC C 0.08387 13 142 0.09353 8.4978309756026382E-02
2R_10568353_SNP G A 0.1572 25 134 0.01445 1.3032124114067076E-02
2R_10568396_SNP A C 0.1151 16 123 0.03327 3.0554188564273468E-02
2R_10568517_SNP G T 0.4803 73 79 0.7518 7.4414630409221760E-01
2R_10568521_SNP T A 0.09259 15 147 0.1088 1.0339810580892983E-01
2R_10568525_SNP T G 0.1067 16 134 0.4065 3.9324533473211032E-01
2R_10568534_SNP T G 0.1503 23 130 0.9854 9.8503065569916637E-01
2R_10568582_SNP A G 0.09032 14 141 0.4536 4.3843602137041149E-01
2R_10568630_SNP T C 0.05556 9 153 0.2223 2.1521695027611076E-01
2R_10568729_SNP G A 0.05 8 152 0.5427 5.3672213935427138E-01
2R_10568874_SNP T C 0.09202 15 148 0.2025 1.9746585974086606E-01
2R_10568905_SNP G T 0.1069 17 142 0.7051 6.9823224332654865E-01
2R_10568916_SNP G T 0.09877 16 146 0.9568 9.5606023463334466E-01
2R_10568920_SNP A C 0.0679 11 151 0.4828 4.7564770936623890E-01
2R_10568929_SNP C G 0.06211 10 151 0.3805 3.7128885086468122E-01
2R_10568942_SNP G A 0.3567 56 101 0.6536 6.4884554679122619E-01
2R_10568956_SNP T C 0.3243 48 100 0.4712 4.8206046443485939E-01
2R_10568968_SNP T C 0.3631 57 100 0.9683 9.6751780534233944E-01
2R_10568983_SNP T C 0.1062 17 143 0.2236 2.1354120307530178E-01
2R_10568998_SNP T C 0.2687 43 117 0.1517 1.4394274754109060E-01
2R_10569033_SNP C A 0.2532 40 118 0.04061 3.5421402098446832E-02
2R_10569040_SNP C A 0.2548 40 117 0.05046 4.4453198641457234E-02
2R_10569044_SNP G A 0.121 19 138 0.2203 2.0695365420253609E-01
2R_10569051_SNP T A 0.3711 59 100 0.2706 2.6204803303898783E-01
2R_10569059_SNP G T 0.2378 39 125 0.02327 2.1825255537711349E-02
2R_10569063_SNP T G 0.06173 10 152 0.2292 2.2272473164145801E-01
2R_10569067_SNP G A 0.359 56 100 0.3473 3.3540308237356220E-01
2R_10569086_SNP A G 0.4777 75 82 0.8293 8.2527071001302665E-01
2R_10569105_SNP T A 0.2284 37 125 0.01668 1.5023516355887183E-02
2R_10569114_SNP T C 0.2099 34 128 0.01542 1.3833154907137364E-02
2R_10569116_SNP T G 0.2037 33 129 0.01533 1.3765391883752582E-02
2R_10569121_SNP C T 0.3725 57 96 0.2245 2.2155138233994887E-01
2R_10569124_SNP T G 0.3775 57 94 0.4138 3.9604533625044991E-01
2R_10569127_SNP A T 0.3797 60 98 0.4461 4.3670878924021328E-01
2R_10569132_SNP A G 0.3758 59 98 0.4013 3.9039421465501600E-01
2R_10569135_SNP C A 0.391 61 95 0.3858 3.7519448258303134E-01
2R_10569137_SNP G A 0.3806 59 96 0.3139 3.1749201652903203E-01
2R_10569152_SNP C A 0.09816 16 147 0.06242 6.4304458916906032E-02
2R_10569163_SNP T C 0.09756 16 148 0.06125 5.9136959909881839E-02
2R_10569180_SNP T C 0.2053 31 120 0.04873 4.0136099453827900E-02
2R_10569182_SNP T A 0.1538 24 132 0.1698 1.5953846146978112E-01
2R_10569191_SNP A C 0.2897 42 103 0.6487 6.3484743305157676E-01
2R_10569206_SNP T G 0.1635 26 133 0.6429 6.3539329365372255E-01
2R_10569364_SNP C T 0.4487 70 86 0.449 4.4367524858456686E-01
2R_10569406_SNP T C 0.06748 11 152 0.7625 7.6077028966577154E-01
2R_10569416_SNP T C 0.1187 19 141 0.8369 8.3329318079560033E-01
2R_10569421_SNP C T 0.1235 20 142 0.8959 8.9442443829369978E-01
2R_10569458_SNP A G 0.4067 61 89 0.7574 7.4930276689500441E-01
2R_10569487_SNP C T 0.06135 10 153 0.07457 7.1531178988698374E-02
2R_10569587_SNP T C 0.09317 15 146 0.1412 1.3511813726679434E-01
2R_10569641_SNP T C 0.09259 15 147 0.1442 1.3904361520227559E-01
2R_10569670_SNP C T 0.07595 12 146 0.0655 6.1680642183397277E-02
2R_10569737_SNP A T 0.4013 63 94 0.1077 9.9482477055031326E-02
2R_10569820_SNP T C 0.06832 11 150 0.05091 4.7333205024461845E-02
2R_10569854_SNP G C 0.07362 12 151 0.06063 5.7938850266953480E-02
2R_10569862_SNP A T 0.075 12 148 0.226 2.1906451948452810E-01
2R_10569921_SNP A G 0.0679 11 151 0.09981 9.6375508380379338E-02
2R_10569951_SNP A G 0.3481 55 103 0.3899 3.7838226387216289E-01
2R_10569952_SNP A G 0.3419 53 102 0.4124 3.9722515402755421E-01
2R_10569968_SNP T C 0.3648 58 101 0.6933 6.8691961132703649E-01
2R_10569992_SNP A T 0.172 27 130 0.5548 5.4262463453396825E-01
2R_10570038_SNP T G 0.09816 16 147 0.1944 1.8965609136412043E-01
2R_10570044_SNP C G 0.06748 11 152 0.4664 4.6061144716356983E-01
2R_10570046_SNP C T 0.2483 37 112 0.1984 1.9370185041402099E-01
2R_10570048_SNP T C 0.06135 10 153 0.6879 6.8533857428706879E-01
2R_10570073_SNP A T 0.4933 74 76 0.7179 7.0916726495067972E-01
2R_10570082_SNP T A 0.4837 74 79 0.7275 7.1692508088619711E-01
2R_10570098_SNP A G 0.4118 63 90 0.9909 9.9056746505688931E-01
2R_10570102_SNP A T 0.4968 77 78 0.8244 8.1842692538173556E-01
2R_10570107_SNP C T 0.4713 74 83 0.6309 6.2109518452963175E-01
2R_10570123_SNP A T 0.4765 71 78 0.9314 9.3464520516394545E-01
2R_10570125_SNP T A 0.4863 71 75 0.8012 8.1064367412839056E-01
2R_10570147_SNP T G 0.1382 21 131 0.4057 4.0181369354890661E-01
2R_10570157_SNP C A 0.4861 70 74 0.6658 6.5527323346293109E-01
2R_10570188_SNP G A 0.1921 29 122 0.1158 1.0179527305304248E-01
2R_10570206_SNP T C 0.125 19 133 0.4507 4.7679683769179360E-01
2R_10570296_SNP T A 0.1046 16 137 0.8985 8.9487469872016401E-01
2R_10570314_SNP T A 0.1053 16 136 0.8111 8.0393786007191093E-01
2R_10570320_SNP A T 0.1046 16 137 0.9344 9.3200109445756230E-01
2R_10570323_SNP C A 0.07947 12 139 0.9677 9.6644815747805013E-01
2R_10570331_SNP T C 0.2338 36 118 0.7452 7.3865494478766625E-01
2R_10570378_SNP G T 0.2194 34 121 0.4951 4.8334795355338334E-01
2R_10570390_SNP A G 0.09877 16 146 0.6504 6.4498685074046258E-01
2R_10570456_SNP T G 0.1635 26 133 0.4662 4.5867662962829048E-01
2R_10570511_INS C CC 0.3333 52 104 0.4174 4.3994180695273144E-01
2R_10570515_SNP T G 0.3165 50 108 0.22 2.1890736030426816E-01
2R_10570521_SNP G T 0.06707 11 153 0.796 7.9408485519239214E-01
2R_10570525_DEL C CC 0.06832 11 150 0.1942 1.8562593644806791E-01
2R_10570558_SNP C G 0.3354 53 105 0.5087 4.9719042383962264E-01
2R_10570562_SNP C T 0.06667 11 154 0.433 4.2946472980553307E-01
2R_10570601_SNP T G 0.3987 61 92 0.8848 8.8104345328670086E-01
2R_10570664_SNP T A 0.07975 13 150 0.07803 7.4913546903851297E-02
2R_10570679_SNP A T 0.2533 38 112 0.9381 9.3660089073594532E-01
2R_10570717_SNP C T 0.2 31 124 0.7345 7.2649195648073417E-01
2R_10570737_SNP C G 0.4444 64 80 0.8834 8.7950904522810425E-01
2R_10570783_SNP T C 0.4304 68 90 0.4377 4.2472470938112850E-01
2R_10570804_SNP C G 0.07362 12 151 0.07244 6.8612092082393564E-02
2R_10570928_SNP T G 0.2821 44 112 0.4408 4.2767577359976650E-01
2R_10571030_SNP A G 0.3487 53 99 0.7063 6.9780587886718837E-01
2R_10571201_SNP G C 0.1062 17 143 0.06717 6.2979463386353490E-02
2R_10571387_DEL A ATGTAATATGA 0.1233 18 128 0.4284 4.0244880238829039E-01
2R_10571448_SNP C T 0.05063 8 150 0.1414 1.3305623891160157E-01
2R_10571474_SNP T G 0.2278 36 122 0.6122 6.1262386803336200E-01
2R_10571497_SNP G A 0.2739 43 114 0.6724 6.6405050936879384E-01
2R_10571571_SNP A G 0.2532 40 118 0.4105 3.9754997378483592E-01
2R_10571579_SNP A G 0.2903 45 110 0.6759 6.6584445709775675E-01
2R_10571583_SNP C T 0.2595 41 117 0.4573 4.4456479534695204E-01
2R_10571588_SNP C T 0.2579 41 118 0.4506 4.3915421752010586E-01
2R_10571620_SNP A C 0.1321 21 138 0.8036 8.0030291538834786E-01
2R_10571829_SNP T G 0.0596 9 142 0.06266 5.2468320355269611E-02
2R_10571880_SNP C G 0.06875 11 149 0.03064 2.7667926743462981E-02
2R_10571944_SNP T G 0.07792 12 142 0.1234 1.1126556569107604E-01
2R_10572150_SNP T C 0.06832 11 150 0.8347 8.3377467274978589E-01
2R_10572155_SNP T G 0.1321 21 138 0.1242 1.1618632216207625E-01
2R_10572348_SNP T G 0.08125 13 147 0.9987 9.9868638669376142E-01
2R_10572367_SNP T C 0.08696 14 147 0.9503 9.4936842769038188E-01
2R_10572480_SNP T G 0.06211 10 151 0.4182 4.0954656041957238E-01
2R_10572506_SNP G T 0.1859 29 127 0.8135 8.0954842990471443E-01
2R_10572516_SNP T G 0.2614 40 113 0.118 1.0365232475576236E-01
2R_10572583_SNP A T 0.1491 24 137 0.6175 6.1290566723209083E-01
2R_10572586_DEL A ATAA 0.1104 17 137 0.3386 3.6989670566498367E-01
2R_10572590_DEL C CAAC 0.1603 25 131 0.7388 7.3145264072130589E-01
2R_10572617_SNP A T 0.3247 50 104 0.2533 2.3763196282448618E-01
2R_10572623_SNP A T 0.3312 51 103 0.2833 2.7015552834790080E-01
2R_10572624_SNP A T 0.3247 50 104 0.307 2.9269337060586043E-01
2R_10572637_SNP T C 0.3247 50 104 0.2458 2.3065649426795021E-01
2R_10572638_SNP G A 0.1392 22 136 0.613 6.0641237442563489E-01
2R_10572649_SNP C T 0.3247 50 104 0.3699 3.5864354944321930E-01
2R_10572661_SNP C A 0.1299 20 134 0.294 2.8548631529326585E-01
2R_10572666_SNP A T 0.3224 49 103 0.3835 3.7079777758204158E-01
2R_10572678_SNP C T 0.4936 77 79 0.1055 9.8204013435459148E-02
2R_10572702_SNP C A 0.3462 54 102 0.554 5.4322341832573162E-01
2R_10572714_DEL TT T 0.3636 56 98 0.4964 4.8600829317686944E-01
2R_10572733_SNP A G 0.4408 67 85 0.2373 2.1797689133913223E-01
2R_10572741_SNP G C 0.4156 64 90 0.2665 2.5512599056327623E-01
2R_10572745_SNP C T 0.3563 57 103 0.7239 7.2526721070858002E-01
2R_10572746_SNP G C 0.3563 57 103 0.629 6.2360609495551567E-01
2R_10572764_SNP G T 0.09938 16 145 0.1097 1.0433234250203993E-01
2R_10572896_SNP C T 0.1548 24 131 0.0321 2.6566041271671968E-02
2R_10572900_SNP C A 0.2372 37 119 0.1814 1.6826927502631572E-01
2R_10572911_SNP C T 0.3484 54 101 0.7331 7.2521082425716021E-01
2R_10572926_SNP T A 0.195 31 128 0.9135 9.1122309973212123E-01
2R_10572958_SNP A T 0.172 27 130 0.4477 4.3517484887212088E-01
2R_10573202_SNP A T 0.08125 13 147 0.4686 4.5875989107950155E-01
2R_10573272_SNP A C 0.09259 15 147 0.5985 5.9260351309885362E-01
2R_10573296_SNP A G 0.08228 13 145 0.4967 4.8472678468206043E-01
2R_10573358_INS TCTT T 0.1533 23 127 0.7286 7.1803397424169002E-01
2R_10573581_SNP T C 0.1266 20 138 0.3283 3.1484034120247129E-01
2R_10573620_SNP A G 0.0625 10 150 0.1985 1.9135868355726882E-01
2R_10573735_SNP A G 0.2293 36 121 0.6778 6.6972583773359040E-01
2R_10573771_SNP C T 0.2051 32 124 0.9418 9.4012318788449134E-01
2R_10573774_SNP C G 0.1818 28 126 0.8833 8.8309663844846620E-01
2R_10573801_SNP G A 0.2025 32 126 0.4315 4.1987473410743725E-01
2R_10573843_SNP T A 0.09259 15 147 0.5813 5.7520987378927879E-01
2R_10573844_SNP T G 0.09259 15 147 0.4043 3.9800529917898408E-01
2R_10573847_SNP C A 0.09259 15 147 0.4394 4.3270293772858592E-01
2R_10573854_SNP G A 0.3631 57 100 0.1283 1.1916258237294552E-01
2R_10573855_SNP T A 0.09259 15 147 0.4394 4.3270293772858592E-01
2R_10573862_SNP T G 0.0625 10 150 0.3047 2.9567057999163859E-01
2R_10573864_SNP C T 0.09259 15 147 0.4394 4.3270293772858592E-01
2R_10573866_DEL A CG 0.09259 15 147 0.4394 4.3270293772858592E-01
2R_10573867_SNP G A 0.2057 29 112 0.05175 4.9408977516345674E-02
2R_10573878_SNP T C 0.09816 16 147 0.5612 5.5605186823600761E-01
2R_10573933_SNP T A 0.06832 11 150 0.02296 2.0826084826854031E-02
2R_10573943_SNP T G 0.0828 13 144 0.2365 2.2828468782671441E-01
2R_10573959_SNP T C 0.06832 11 150 0.6689 6.9299970666472976E-01
2R_10574050_SNP T C 0.4679 73 83 0.4498 4.3878626160808354E-01
2R_10574134_SNP T A 0.2236 36 125 0.2232 2.1787716005230384E-01
2R_10574156_SNP T A 0.4161 67 94 0.9235 9.2211102054545857E-01
2R_10574294_SNP T G 0.129 20 135 0.9165 9.1445244035180673E-01
2R_10574300_SNP G A 0.1338 21 136 0.8822 8.7942366734082433E-01
2R_10574484_SNP T A 0.08589 14 149 0.6165 6.1207633183516297E-01
2R_10574511_SNP G A 0.1139 18 140 0.2059 1.9351161386723414E-01
2R_10574522_SNP G A 0.05 8 152 0.009264 7.8212644129877478E-03
2R_10574615_SNP T G 0.3442 53 101 0.4988 4.8996274855365873E-01
2R_10574641_SNP A T 0.07453 12 149 0.1644 1.5850260424975993E-01
2R_10574659_SNP A C 0.3882 59 93 0.7136 7.0433360014048940E-01
2R_10574702_SNP T A 0.2152 34 124 0.1357 1.2738956355105013E-01
2R_10574783_DEL G GTG 0.1879 28 121 0.3721 3.5338511882685031E-01
2R_10574907_SNP T C 0.07273 12 153 0.9275 9.2697623387538064E-01
2R_10575017_SNP A G 0.08537 14 150 0.8898 8.8864215741443198E-01
2R_10575108_SNP T C 0.06173 10 152 0.1477 1.4393476797976978E-01
2R_10575215_SNP G A 0.1592 25 132 0.9953 9.9514677434761056E-01
2R_10575235_SNP A G 0.141 22 134 0.4729 4.5791978770264197E-01
2R_10575261_SNP G T 0.2353 36 117 0.9263 9.2378509014520283E-01
2R_10575491_SNP G C 0.1013 16 142 0.5275 5.1842351611618964E-01
2R_10575565_SNP T C 0.1258 20 139 0.005879 4.8812821704315289E-03
2R_10575726_SNP T A 0.4076 64 93 0.5717 5.5962412977607690E-01
2R_10575835_SNP A T 0.1447 23 136 0.1303 1.2198915799857024E-01
2R_10575967_SNP C T 0.3145 50 109 0.9172 9.1588783150043085E-01
2R_10576039_SNP A T 0.271 42 113 0.3304 3.1360094690314799E-01
2R_10576057_SNP T G 0.4557 72 86 0.7688 7.6439077636074904E-01
2R_10576107_SNP A G 0.06173 10 152 0.1145 1.0882953086331226E-01
2R_10576162_SNP T G 0.1242 20 141 0.5806 5.7330972097896860E-01
2R_10576173_SNP A T 0.06211 10 151 0.1474 1.4245607646168890E-01
2R_10576356_SNP T C 0.1187 19 141 0.735 7.3244179387861430E-01
2R_10576405_SNP A G 0.4315 63 83 0.01361 1.0445196081248628E-02
2R_10576480_SNP A T 0.2628 41 115 0.1622 1.5319838801040564E-01
2R_10576489_SNP A G 0.2893 46 113 0.7554 7.5076234005430853E-01
2R_10576572_SNP G A 0.1 16 144 0.9914 9.9141672049916141E-01
2R_10576575_SNP C G 0.1118 18 143 0.5817 5.7524657964987702E-01
2R_10576591_SNP C T 0.08861 14 144 0.5623 5.5278530932378400E-01
2R_10576602_SNP T G 0.1 16 144 0.5151 5.0794973134653620E-01
2R_10576605_SNP T A 0.09375 15 145 0.8124 8.1280487732758089E-01
2R_10576724_SNP C T 0.1288 21 142 0.3027 2.9606552121434504E-01
2R_10576828_SNP A G 0.05556 9 153 0.9607 9.6087837987370184E-01
2R_10576914_SNP C T 0.4423 69 87 0.7408 7.3477712763129999E-01
2R_10576947_DEL TA T 0.3262 46 95 0.9892 9.8928710756486316E-01
2R_10576951_SNP A T 0.4733 71 79 0.8177 8.0953551051946782E-01
2R_10577004_SNP A G 0.08075 13 148 0.6386 6.3251889786146775E-01
2R_10577060_SNP T C 0.06707 11 153 0.1199 1.1594647515864409E-01
2R_10577089_SNP T C 0.118 19 142 0.2133 2.0813685130552673E-01
2R_10577114_SNP T G 0.2658 42 116 0.1612 1.5060991112369249E-01
2R_10577154_SNP A G 0.1266 20 138 0.9675 9.6693783996465188E-01
2R_10577184_SNP G T 0.2152 34 124 0.7022 6.9518624013942465E-01
2R_10577227_SNP T G 0.09259 15 147 0.6209 6.1731402811735836E-01
2R_10577287_SNP A G 0.1859 29 127 0.7208 7.2039863720794728E-01
2R_10577300_SNP A T 0.4575 70 83 0.623 6.1188878198017971E-01
2R_10577317_SNP A G 0.4935 76 78 0.8159 8.1067249434066180E-01
2R_10577424_SNP C G 0.07362 12 151 0.6398 6.3736809763241287E-01
2R_10577465_SNP G A 0.1698 27 132 0.2093 2.0035460828193696E-01
2R_10577470_SNP G A 0.09202 15 148 0.2449 2.3849564064046147E-01
2R_10577541_SNP T A 0.5 70 70 0.2201 1.9201771690994629E-01
2R_10577548_INS TT T 0.1377 19 119 0.5654 5.5714825289981063E-01
2R_10577567_SNP A T 0.1709 27 131 0.485 4.7345459848025251E-01
2R_10577671_SNP A T 0.3671 58 100 0.03408 3.0380729433730061E-02
2R_10577680_SNP A T 0.4516 70 85 0.0155 1.3062297768339377E-02
2R_10577708_SNP G T 0.3269 51 105 0.001344 9.5558364093918462E-04
2R_10577719_SNP T A 0.1304 21 140 0.355 3.4575599216970376E-01
2R_10577756_SNP T C 0.2911 46 112 0.4251 4.1480805400905019E-01
2R_10577828_SNP A C 0.08696 14 147 0.4997 4.9270588081660083E-01
2R_10577974_SNP G A 0.1019 16 141 0.1164 1.1013079752269428E-01
2R_10578006_SNP A G 0.1069 17 142 0.05666 5.1533901786685592E-02
2R_10578015_SNP G T 0.05488 9 155 0.7804 7.7826480142760879E-01
2R_10578128_SNP T C 0.0566 9 150 0.8543 8.5065368001876629E-01
2R_10578166_SNP G A 0.1049 17 145 0.4758 4.6915557306847733E-01
2R_10578181_SNP T C 0.06135 10 153 0.6408 6.3832726322575073E-01
2R_10578185_SNP G A 0.1605 26 136 0.2949 2.8831101934492431E-01
2R_10578233_SNP A T 0.3148 51 111 0.764 7.6186528256598440E-01
2R_10578290_SNP C G 0.3228 51 107 0.9826 9.8238035378153943E-01
2R_10578325_SNP G A 0.06748 11 152 0.2131 2.0735660574846737E-01
2R_10578336_SNP T C 0.4968 78 79 0.2653 2.5072653928270727E-01
2R_10578346_SNP G A 0.3885 61 96 0.8461 8.4229457549368736E-01
2R_10578362_SNP A C 0.25 37 111 0.2958 3.4937562326614191E-01
2R_10578364_SNP A C 0.1125 18 142 0.2203 2.1001333145844781E-01
2R_10578478_SNP C T 0.08696 14 147 0.09707 9.0552830546423380E-02
2R_10578495_SNP G A 0.08025 13 149 0.1717 1.6652746670336160E-01
2R_10578511_SNP T A 0.0566 9 150 0.8667 8.6347028002453341E-01
2R_10578547_SNP G C 0.3935 61 94 0.7786 7.7116690785359210E-01
2R_10578635_SNP C T 0.2968 46 109 0.879 8.7550072750369179E-01
2R_10578636_SNP T C 0.2821 44 112 0.5364 5.2508242824507578E-01
2R_10578644_SNP C T 0.1863 30 131 0.3472 3.4056247709998810E-01
2R_10578649_SNP T C 0.05128 8 148 0.2835 2.6718106423822285E-01
2R_10578651_SNP A C 0.4837 74 79 0.9357 9.3325734255887283E-01
2R_10578677_SNP A G 0.07097 11 144 0.3202 3.0829755696530226E-01
2R_10578699_SNP G A 0.05128 8 148 0.02588 3.0626014393890347E-02
2R_10578704_SNP A T 0.07097 11 144 0.244 2.6299317630621344E-01
2R_10578753_SNP A C 0.1139 18 140 0.4149 4.0812605798965684E-01
2R_10578756_SNP C T 0.4967 75 76 0.7988 7.9547164515436342E-01
2R_10578761_SNP A T 0.05521 9 154 0.02931 2.7863014017755202E-02
2R_10578763_DEL A AATAACTCTAAGCTGATTCT 0.06 9 141 0.03472 2.8849698279330187E-02
2R_10578973_SNP G A 0.3459 55 104 0.1494 1.4220833959053791E-01
2R_10578986_SNP T A 0.1625 26 134 0.5594 5.5133296424968703E-01
2R_10579073_SNP T C 0.2638 43 120 0.6878 6.8405362857005725E-01
2R_10579143_SNP T C 0.2038 32 125 0.12 1.1215152400685946E-01
2R_10579297_SNP A C 0.3503 55 102 0.8848 8.8133618609531694E-01
2R_10579376_SNP T C 0.1592 25 132 0.1919 1.8192331028779829E-01
2R_10579433_SNP G T 0.474 73 81 0.9181 9.1484497796295183E-01
2R_10579581_SNP T G 0.08228 13 145 0.2168 2.0774676468379405E-01
2R_10579588_SNP T A 0.242 38 119 0.8177 8.1267127307645803E-01
2R_10579593_SNP A C 0.172 27 130 0.7589 7.5360860199162039E-01
2R_10579702_SNP A G 0.07453 12 149 0.4158 4.1008150272637545E-01
2R_10579746_SNP C T 0.2125 34 126 0.5064 4.9727733548620157E-01
2R_10579758_SNP C T 0.1373 21 132 0.6735 6.6540236983828693E-01
2R_10579838_SNP C T 0.09877 16 146 0.992 9.9188907164763418E-01
2R_10579871_SNP T C 0.09434 15 144 0.1488 1.4126614937952175E-01
2R_10579980_SNP T G 0.4 58 87 0.9292 9.2564581499112042E-01
2R_10580009_SNP G A 0.1 16 144 0.4218 4.1677079145902085E-01
2R_10580032_SNP A C 0.3506 54 100 0.5674 5.5453315820849869E-01
2R_10580045_SNP C A 0.3333 53 106 0.7177 7.1196642911484687E-01
2R_10580084_SNP T C 0.1818 28 126 0.1806 1.6855491190366911E-01
2R_10580103_SNP G A 0.4966 73 74 0.4551 4.3052422780989996E-01
2R_10580121_SNP C A 0.08176 13 146 0.1116 1.0327148522662610E-01
2R_10580132_SNP A T 0.2581 40 115 0.8021 7.9838216668341422E-01
2R_10580133_SNP A T 0.2581 40 115 0.6977 6.9292143273909867E-01
2R_10580134_SNP G A 0.07547 12 147 0.7854 7.8210324486047100E-01
2R_10580140_SNP T G 0.3581 53 95 0.7814 7.7253477504177259E-01
2R_10580159_SNP A G 0.2675 42 115 0.5667 5.5830298155075542E-01
2R_10580160_SNP A C 0.2105 32 120 0.7706 7.6082767091238956E-01
2R_10580163_SNP C A 0.06832 11 150 0.5244 5.1916779414542535E-01
2R_10580172_SNP G A 0.2078 32 122 0.7923 7.8425922219146893E-01
2R_10580173_SNP A C 0.2092 32 121 0.7797 7.7083785823640705E-01
2R_10580177_SNP G A 0.2179 34 122 0.2648 2.5509285153391692E-01
2R_10580182_SNP A C 0.2468 38 116 0.5506 5.3626975779455588E-01
2R_10580187_DEL A AA 0.2188 35 125 0.3312 3.2509613060808495E-01
2R_10580210_SNP T A 0.06918 11 148 0.08152 7.5157684823832532E-02
2R_10580211_SNP T C 0.06918 11 148 0.1266 1.1841991475499059E-01
2R_10580214_DEL C GTAGG 0.06918 11 148 0.1266 1.1841991475499059E-01
2R_10580214_SNP G T 0.2887 41 101 0.6977 6.7932376449726894E-01
2R_10580222_SNP C T 0.125 20 140 0.9254 9.2380915754829673E-01
2R_10580233_SNP C A 0.413 57 81 0.7207 7.0303066847524298E-01
2R_10580248_SNP C T 0.2152 34 124 0.3502 3.4130149878099758E-01
2R_10580250_SNP G T 0.2166 34 123 0.3635 3.5317270335333628E-01
2R_10580264_SNP T G 0.2692 42 114 0.6718 6.6098795973735291E-01
2R_10580274_SNP A G 0.2152 34 124 0.3643 3.5556985106867778E-01
2R_10580275_SNP C G 0.2081 31 118 0.774 7.6504849579666745E-01
2R_10580280_SNP G A 0.4589 67 79 0.5591 5.3476673961923971E-01
2R_10580281_SNP A G 0.08642 14 148 0.1094 1.0491968778852723E-01
2R_10580283_SNP C T 0.2065 32 123 0.3243 3.1106951633600011E-01
2R_10580288_SNP C T 0.2968 46 109 0.6881 6.7763769094082216E-01
2R_10580300_DEL T TTATATATGT 0.1948 30 124 0.1768 1.6605650198473243E-01
2R_10580312_SNP G A 0.3108 46 102 0.1974 1.7887025870679119E-01
2R_10580316_SNP T A 0.3082 45 101 0.2268 2.0844598287104887E-01
2R_10580318_SNP A T 0.2166 34 123 0.3295 3.1892705101044383E-01
2R_10580329_SNP A T 0.07407 12 150 0.3099 3.0208715635565009E-01
2R_10580338_SNP A G 0.4459 66 82 0.8788 8.7275605757009078E-01
2R_10580341_SNP A G 0.449 66 81 0.9482 9.4547789977397501E-01
2R_10580342_SNP A T 0.1242 20 141 0.6611 6.5504558148900449E-01
2R_10580350_SNP G A 0.179 29 133 0.2499 2.4226059173738246E-01
2R_10580359_SNP T C 0.08537 14 150 0.5622 5.5798062216804567E-01
2R_10580366_SNP G A 0.2405 38 120 0.7326 7.3152366143145731E-01
2R_10580373_SNP C T 0.2662 41 113 0.9874 9.8700888773592066E-01
2R_10580381_SNP C A 0.4342 66 86 0.6579 6.5170830036060123E-01
2R_10580382_SNP G T 0.4305 65 86 0.9039 8.9986984595007813E-01
2R_10580404_SNP A T 0.1615 26 135 0.4105 4.0303257353360378E-01
2R_10580454_SNP C A 0.3958 57 87 0.6958 7.0640983267909951E-01
2R_10580588_SNP T C 0.2675 42 115 0.5162 5.0492265414945592E-01
2R_10580614_SNP A C 0.0566 9 150 0.8807 8.8014598361216778E-01
2R_10580622_INS CC C 0.05063 8 150 0.2871 2.8308859689898980E-01
2R_10580643_SNP C T 0.0679 11 151 0.4008 3.9314958719217641E-01
2R_10580657_SNP T G 0.1195 19 140 0.3214 3.0975762461593703E-01
2R_10580669_SNP T G 0.1195 19 140 0.2974 2.8654804205734741E-01
2R_10580674_SNP T C 0.1076 17 141 0.2801 2.6793300576254042E-01
2R_10580795_SNP G A 0.4902 75 78 0.326 3.0868615463191773E-01
2R_10580979_SNP T C 0.1709 27 131 0.9608 9.5970052244608406E-01
2R_10580983_SNP A G 0.1 16 144 0.7557 7.5185908474509267E-01
2R_10581010_SNP C T 0.1006 16 143 0.7517 7.4712930443046766E-01
2R_10581020_SNP T A 0.1975 31 126 0.7176 7.0924585645229987E-01
2R_10581120_SNP G A 0.09375 15 145 0.685 6.8213668689421247E-01
2R_10581345_SNP G A 0.2434 37 115 0.3445 3.8460959127622130E-01
2R_10581347_INS AGCA A 0.1282 20 136 0.1617 1.5720890667000664E-01
2R_10581364_SNP A C 0.2885 45 111 0.9126 9.1008954308845635E-01
2R_10581365_SNP C A 0.3067 46 104 0.9588 9.5803650928657480E-01
2R_10581370_SNP G A 0.06135 10 153 0.1945 1.8855548460944971E-01
2R_10581371_SNP T G 0.1938 31 129 0.04828 4.5878266794006563E-02
2R_10581467_SNP G C 0.07362 12 151 0.2823 2.8125032061276778E-01
2R_10581639_SNP T C 0.4937 78 80 0.9179 9.1562792144055705E-01
2R_10581646_SNP A G 0.06135 10 153 0.4404 4.3744522767823757E-01
2R_10581719_SNP T C 0.09434 15 144 0.5175 5.1149990153132685E-01
2R_10581724_SNP C G 0.2436 38 118 0.8983 8.9515552344221905E-01
2R_10581737_SNP C T 0.06918 11 148 0.8119 8.0712293340441821E-01
2R_10581745_SNP G A 0.1842 28 124 0.7337 7.2439293003420335E-01
2R_10581772_SNP A C 0.05031 8 151 0.5526 5.4294945115696369E-01
2R_10581836_DEL A AA 0.06452 10 145 0.9581 9.6084983849724892E-01
2R_10581851_SNP C G 0.06173 10 152 0.4067 4.0438483306208728E-01
2R_10581868_SNP A G 0.09877 16 146 0.2819 2.7568474312578384E-01
2R_10581936_SNP A T 0.1366 22 139 0.8128 8.0932360024528072E-01
2R_10581946_SNP G T 0.3758 59 98 0.518 5.1193750994031850E-01
2R_10581951_SNP A T 0.3052 47 107 0.7693 7.6113695227525036E-01
2R_10581982_SNP A C 0.08442 13 141 0.2664 2.5114454270424691E-01
2R_10582003_SNP G T 0.05 8 152 0.04621 4.2245782924041068E-02
2R_10582008_SNP C A 0.2 32 128 0.9634 9.6256922159984692E-01
2R_10582015_SNP C T 0.3289 50 102 0.7979 7.9064849341018051E-01
2R_10582106_SNP A C 0.05625 9 151 0.7573 7.5206329097149371E-01
2R_10582137_SNP A C 0.2115 33 123 0.09965 9.0323574160434239E-02
2R_10582149_SNP C T 0.4902 75 78 0.5201 5.1202664408327292E-01
2R_10582150_SNP C T 0.1667 26 130 0.6562 6.4822090298412305E-01
2R_10582156_SNP C A 0.2188 35 125 0.3074 2.9719958557116344E-01
2R_10582163_SNP T A 0.2857 46 115 0.9781 9.7780868377588237E-01
2R_10582183_SNP A G 0.07547 12 147 0.3546 3.4390982936292946E-01
2R_10582213_SNP T A 0.2201 35 124 0.4016 3.9656414604195322E-01
2R_10582244_SNP A G 0.2722 43 115 0.6808 6.7257139925609633E-01
2R_10582372_SNP C G 0.175 28 132 0.1668 1.6128782433444333E-01
2R_10582385_SNP A C 0.1801 29 132 0.1609 1.5419612954907191E-01
2R_10582436_SNP C G 0.1437 23 137 0.2278 2.1798949390576960E-01
2R_10582543_SNP A G 0.2327 37 122 0.04616 4.1600978976183908E-02
2R_10582669_SNP C A 0.1507 22 124 0.4196 4.4155797824494536E-01
2R_10582687_SNP A C 0.07547 12 147 0.2456 2.3820135329466885E-01
2R_10582765_SNP T C 0.3684 56 96 0.5217 5.0472885119065203E-01
2R_10582811_SNP C T 0.09259 15 147 0.5295 5.2413948144156852E-01
2R_10582846_SNP T G 0.3057 48 109 0.1942 1.9119678880875413E-01
2R_10582942_SNP A C 0.1656 26 131 0.01901 1.7039746352200406E-02
2R_10582966_SNP T A 0.0641 10 146 0.6261 6.1571011725011560E-01
2R_10582988_SNP A G 0.08642 14 148 0.1628 1.5742432821054786E-01
2R_10583147_SNP G C 0.05732 9 148 0.8241 8.2073916058853402E-01
2R_10583192_SNP G C 0.06135 10 153 0.2784 2.7338823760070685E-01
2R_10583251_SNP C A 0.07143 10 130 0.2672 2.3036439734167691E-01
2R_10583351_SNP G C 0.1401 22 135 0.3846 3.7326022214633270E-01
2R_10583445_SNP A C 0.08696 14 147 0.9435 9.4243568998811311E-01
2R_10583500_SNP C G 0.09816 16 147 0.5914 5.8647123317618677E-01
2R_10583506_SNP A T 0.4967 76 77 0.2632 2.4928353315760843E-01
2R_10583513_SNP T C 0.3312 52 105 0.2339 2.2541550315507097E-01
2R_10583593_SNP G A 0.3484 54 101 0.3549 3.4052877244000701E-01
2R_10583608_SNP G A 0.09756 16 148 0.9842 9.8414422224033649E-01
2R_10583621_SNP T A 0.1069 17 142 0.3413 3.3313113153152751E-01
2R_10583630_SNP A G 0.281 43 110 0.5024 4.9346484123685608E-01
2R_10583635_SNP C G 0.4581 71 84 0.9627 9.6157093521992154E-01
2R_10583636_SNP T C 0.1132 18 141 0.412 4.0173361790649464E-01
2R_10583637_SNP C T 0.3092 47 105 0.7769 7.7345096546592407E-01
2R_10583639_SNP T C 0.3333 51 102 0.7297 7.2663221054578087E-01
2R_10583645_SNP T G 0.07547 12 147 0.08852 8.1578743071457849E-02
2R_10583650_SNP A T 0.3205 50 106 0.5515 5.4193527265303065E-01
2R_10583653_SNP A G 0.3758 59 98 0.4341 4.3458618182452680E-01
2R_10583664_SNP A C 0.4129 64 91 0.54 5.3600786482509988E-01
2R_10583669_SNP G T 0.4403 70 89 0.5098 5.0317046081119798E-01
2R_10583670_SNP A G 0.4487 70 86 0.5435 5.3959971231838022E-01
2R_10583696_SNP C A 0.1572 25 134 0.6265 6.2100894441495635E-01
2R_10583703_SNP T G 0.4522 71 86 0.9631 9.6283775100307167E-01
2R_10583716_SNP T A 0.281 43 110 0.1132 1.0885438215381849E-01
2R_10583717_DEL T TTAGTAT 0.2968 46 109 0.05706 5.2248808825510799E-02
2R_10583744_SNP A G 0.3896 60 94 0.5651 5.5292703545829514E-01
2R_10583763_INS CTGCCAG C 0.07453 12 149 0.08657 8.1624632736950725E-02
2R_10583768_SNP A C 0.1154 18 138 0.518 5.1171901536725450E-01
2R_10583769_SNP C T 0.109 17 139 0.7412 7.3500430031730746E-01
2R_10583775_SNP T C 0.06875 11 149 0.09858 9.2603793054527483E-02
2R_10583816_SNP T C 0.09317 15 146 0.3387 3.3074828035506809E-01
2R_10583835_SNP A G 0.1313 21 139 0.3468 3.3860220832420396E-01
2R_10583865_SNP G A 0.3727 60 101 0.9807 9.8034641966748826E-01
2R_10583888_SNP C T 0.3727 60 101 0.9946 9.9451168363582254E-01
2R_10583891_SNP C A 0.08125 13 147 0.3997 4.2197760501996928E-01
2R_10583896_SNP A G 0.4248 65 88 0.7457 7.6088334786916401E-01
2R_10583970_SNP A C 0.07547 12 147 0.3049 2.9474210106246723E-01
2R_10584033_SNP C G 0.06173 10 152 0.02471 2.2918003205032879E-02
2R_10584072_SNP C A 0.06098 10 154 0.9457 9.4513245952927682E-01
2R_10584079_SNP T C 0.08696 14 147 0.09339 8.9689216914614511E-02
2R_10584099_SNP A G 0.0625 10 150 0.9246 9.2306608828968684E-01
2R_10584122_SNP C G 0.1603 25 131 0.8385 8.3303495520187698E-01
2R_10584126_SNP C G 0.2119 32 119 0.7362 7.3989520296326650E-01
2R_10584130_SNP G C 0.06329 10 148 0.9682 9.6727106956814601E-01
2R_10584139_SNP A C 0.3097 48 107 0.2508 2.3848774849865650E-01
2R_10584140_SNP C G 0.2129 33 122 0.5068 5.0178435643151276E-01
2R_10584155_SNP A T 0.4367 69 89 0.9551 9.5470185555181153E-01
2R_10584157_SNP G A 0.4286 69 92 0.9457 9.4509412998762565E-01
2R_10584168_SNP T C 0.4259 69 93 0.9021 9.0108926459363337E-01
2R_10584169_SNP T A 0.1635 26 133 0.1455 1.3583440933515090E-01
2R_10584183_SNP C A 0.1656 26 131 0.12 1.1785700639779562E-01
2R_10584188_SNP G A 0.1688 27 133 0.1431 1.3475045738988389E-01
2R_10584192_SNP A C 0.2 31 124 0.1072 9.6392005924474833E-02
2R_10584199_SNP A G 0.1635 26 133 0.1301 1.2098295506360079E-01
2R_10584200_INS CTACTTTTATATCTCCATCCATAAAA C 0.1688 27 133 0.1431 1.3475045738988389E-01
2R_10584206_SNP T C 0.172 27 130 0.1525 1.4036110737009733E-01
2R_10584208_SNP A C 0.1646 26 132 0.557 5.8315317257747323E-01
2R_10584210_SNP A G 0.2583 39 112 0.3601 3.3967766015022094E-01
2R_10584223_SNP A G 0.08861 14 144 0.9288 9.2700450186700278E-01
2R_10584229_SNP A T 0.09202 15 148 0.6911 6.8729810637979327E-01
2R_10584298_SNP A G 0.2357 37 120 0.6245 6.1467690597363966E-01
2R_10584299_SNP A G 0.4494 71 87 0.8668 8.6416273365314811E-01
2R_10584374_INS TTT T 0.1908 29 123 0.8281 8.2029239132738629E-01
2R_10584402_DEL A ATGCAAGCATCATAA 0.1133 17 133 0.8099 8.0148446056340039E-01
2R_10584420_SNP G C 0.2222 34 119 0.7954 7.9002712240915995E-01
2R_10584421_SNP C G 0.2303 35 117 0.8165 8.1082399184925247E-01
2R_10584445_SNP C T 0.1437 23 137 0.1641 1.5931393242650216E-01
2R_10584452_SNP C T 0.1429 23 138 0.2405 2.3432598073145749E-01
2R_10584465_SNP G C 0.06135 10 153 0.1635 1.6051363905743377E-01
2R_10584466_SNP T G 0.05625 9 151 0.4292 4.3766910938121817E-01
2R_10584511_SNP A G 0.121 19 138 0.2027 1.9947671983092086E-01
2R_10584720_SNP C T 0.4342 66 86 0.967 9.6581137441926190E-01
2R_10584746_SNP G C 0.1677 27 134 0.8818 8.8203552971432586E-01
2R_10584856_SNP G A 0.4679 73 83 0.4235 4.1423248099169285E-01
2R_10585143_SNP C T 0.05556 9 153 0.29 2.8373805047454204E-01
2R_10585169_SNP A T 0.4065 63 92 0.718 7.1188350175335824E-01
2R_10585227_SNP G T 0.465 73 84 0.4448 4.3710129743638193E-01
2R_10585328_SNP T C 0.2911 46 112 0.4852 4.7578791478456262E-01
2R_10585346_SNP T C 0.1049 17 145 0.6964 6.9152550702569116E-01
2R_10585402_SNP G C 0.1831 26 116 0.986 9.8555149339979975E-01
2R_10585422_SNP A C 0.4286 66 88 0.9073 9.0510875466520524E-01
2R_10585509_SNP T G 0.09938 16 145 0.6402 6.4124144401675098E-01
2R_10585511_SNP A T 0.1399 20 123 0.4464 4.3119701895847962E-01
2R_10585592_SNP A T 0.05625 9 151 0.2711 2.6346796285191165E-01
2R_10585596_SNP T A 0.0559 9 152 0.2734 2.6699557991891520E-01
2R_10585597_SNP A G 0.06289 10 149 0.8778 8.7598608918840604E-01
2R_10585642_SNP T A 0.08553 13 139 0.05103 4.3015782972811244E-02
2R_10585662_SNP C A 0.05769 9 147 0.275 2.6046427423333918E-01
2R_10585812_SNP T G 0.2293 36 121 0.4356 4.2139811127087878E-01
2R_10585829_SNP C T 0.195 31 128 0.9619 9.6489420168493845E-01
2R_10585868_SNP A G 0.2803 44 113 0.4599 4.5069983838220229E-01
2R_10586001_DEL C CTATTG 0.05128 8 148 0.8772 8.7415775787154026E-01
2R_10586041_SNP A T 0.06748 11 152 0.984 9.8382306887297055E-01
2R_10586133_SNP C T 0.3072 47 106 0.8807 8.7682909619516836E-01
2R_10586144_SNP T C 0.1529 24 133 0.3606 3.4782170258262846E-01
2R_10586146_INS TTCCT T 0.0559 9 152 0.6635 6.5866443870670999E-01
2R_10586186_SNP A G 0.07927 13 151 0.3936 3.8860237271535492E-01
2R_10586212_SNP T A 0.05488 9 155 0.9459 9.4544779683919322E-01
2R_10586303_SNP T A 0.06173 10 152 0.3987 3.9349632592093142E-01
2R_10586312_SNP C A 0.06748 11 152 0.8125 8.0993877197740205E-01
2R_10586321_SNP T A 0.3333 51 102 0.1463 1.3294456824544787E-01
2R_10586326_SNP T G 0.1646 26 132 0.6994 6.9244313716998807E-01
2R_10586327_SNP T C 0.1592 25 132 0.6544 6.4553677109050811E-01
2R_10586345_SNP T G 0.3333 52 104 0.2276 2.1735195981508681E-01
2R_10586347_SNP G A 0.3397 53 103 0.2721 2.6219471892559543E-01
2R_10586353_SNP T G 0.3397 53 103 0.2379 2.2642086854107069E-01
2R_10586354_SNP T C 0.3312 52 105 0.2661 2.5619058894433555E-01
2R_10586396_SNP T A 0.2704 43 116 0.2049 1.9546181550864417E-01
2R_10586423_SNP T A 0.3145 50 109 0.06171 6.0161214897395586E-02
2R_10586464_SNP C T 0.183 28 125 0.2454 2.2808487052863391E-01
2R_10586501_SNP C A 0.4626 68 79 0.5542 5.3499406370733293E-01
2R_10586511_SNP G A 0.3205 50 106 0.06284 5.6152969261704794E-02
2R_10586531_SNP T A 0.1266 20 138 0.4112 3.9912121260319067E-01
2R_10586550_SNP A T 0.3376 53 104 0.2431 2.5432852925101679E-01
2R_10586559_SNP T C 0.3292 53 108 0.07911 7.5562836731857388E-02
2R_10586624_DEL T TATGT 0.2038 32 125 0.2977 3.0331216627930091E-01
2R_10586656_SNP C G 0.06173 10 152 0.8835 8.8185748874208081E-01
2R_10586682_SNP T C 0.3742 58 97 0.9803 9.8010541790542982E-01
2R_10586697_SNP T G 0.05455 9 156 0.9546 9.5428346780213913E-01
2R_10586718_SNP C T 0.4679 73 83 0.7465 7.3900031268717914E-01
2R_10586769_SNP C T 0.4937 78 80 0.5904 5.8435728292037825E-01
2R_10586868_SNP A G 0.1358 22 140 0.3515 3.4489169108620799E-01
2R_10586965_SNP C A 0.2562 41 119 0.6596 6.5436537158020747E-01
2R_10586997_SNP G C 0.142 23 139 0.8569 8.5489740476561105E-01
2R_10587015_SNP T G 0.2585 38 109 0.09981 9.7847348302076198E-02
2R_10587439_SNP A T 0.425 68 92 0.31 3.0537427956623187E-01
2R_10587458_SNP C G 0.4277 68 91 0.4063 3.9863444607839116E-01
2R_10587469_SNP A G 0.0679 11 151 0.5659 5.5962958258646833E-01
2R_10587477_SNP C A 0.451 69 84 0.7627 7.5553269270944012E-01
2R_10587478_SNP C G 0.4581 71 84 0.7434 7.3710237713088955E-01
2R_10587488_SNP C T 0.0566 9 150 0.2783 2.6782885581702798E-01
2R_10587496_SNP C T 0.06173 10 152 0.3422 3.3755173901457280E-01
2R_10587498_SNP A T 0.0559 9 152 0.182 1.7793854023859434E-01
2R_10587502_SNP A T 0.3459 55 104 0.7912 7.8711640610539368E-01
2R_10587575_SNP A C 0.4013 63 94 0.8843 8.8186180393344848E-01
2R_10587602_SNP A T 0.366 56 97 0.6157 6.0493119577494925E-01
2R_10587609_SNP T A 0.3896 60 94 0.2332 2.1793213773859266E-01
2R_10587639_SNP T C 0.1154 18 138 0.8189 8.1344946573021515E-01
2R_10587667_SNP A G 0.1373 21 132 0.908 9.0544933073179790E-01
2R_10587851_SNP A G 0.1076 17 141 0.6315 6.2261222983367082E-01
2R_10587865_SNP A G 0.109 17 139 0.06587 5.7847735946061116E-02
2R_10587878_SNP A G 0.3439 54 103 0.6441 6.3523353034801788E-01
2R_10587879_SNP T C 0.3375 54 106 0.6889 6.8329057200137067E-01
2R_10587882_SNP T A 0.1125 18 142 0.07318 6.7943893986279050E-02
2R_10587954_SNP A G 0.07453 12 149 0.06549 6.0765755425787667E-02
2R_10588016_SNP A G 0.129 20 135 0.4214 4.0573044664672753E-01
2R_10588023_SNP T C 0.2697 41 111 0.8373 8.3190195850254112E-01
2R_10588038_SNP A T 0.4167 65 91 0.4987 4.8741090502665629E-01
2R_10588181_SNP C T 0.1556 21 114 0.6984 6.8052589115482021E-01
2R_10588218_SNP C T 0.183 28 125 0.5162 5.0451458573071406E-01
2R_10588223_SNP T A 0.05625 9 151 0.1326 1.2473636471727401E-01
2R_10588261_SNP A C 0.3642 55 96 0.6093 5.9455618361267137E-01
2R_10588349_SNP C T 0.3553 54 98 0.6372 6.2744214601580783E-01
2R_10588369_SNP A G 0.2632 40 112 0.7484 7.4265887635951167E-01
2R_10588418_SNP G A 0.06875 11 149 0.4586 4.5216091116213997E-01
2R_10588420_SNP A G 0.075 12 148 0.7666 7.6201069899712737E-01
2R_10588568_SNP T C 0.4 62 93 0.4622 4.5055800530413193E-01
2R_10588617_SNP G A 0.1974 30 122 0.09212 7.9436167765144061E-02
2R_10588650_SNP T A 0.2987 46 108 0.6544 6.4441503136050815E-01
2R_10588655_SNP A T 0.07792 12 142 0.6544 6.4489239656844866E-01
2R_10588674_SNP T A 0.3419 53 102 0.5154 5.0452199624358585E-01
2R_10588681_SNP A G 0.1456 23 135 0.5107 4.9923703516922224E-01
2R_10588686_SNP G A 0.2323 36 119 0.5533 5.3942226718592523E-01
2R_10588697_SNP C G 0.3503 55 102 0.4062 3.9389620879356790E-01
2R_10588699_SNP T G 0.4675 72 82 0.4325 4.1612783327530001E-01
2R_10588716_SNP A G 0.4114 65 93 0.1942 1.8392232971919242E-01
2R_10588720_DEL T TGTAAAATAAATTATTAGATAT 0.08642 14 148 0.9402 9.3978803538044675E-01
2R_10588723_SNP T A 0.3286 46 94 0.3601 3.2886209889843365E-01
2R_10588733_SNP G A 0.4265 58 78 0.633 6.1078278012604115E-01
2R_10588750_SNP T A 0.1235 20 142 0.5785 5.7348963420205634E-01
2R_10588851_SNP G A 0.1146 18 139 0.1371 1.2876293458238097E-01
2R_10588857_SNP C T 0.09434 15 144 0.1816 1.7220247949130008E-01
2R_10588859_SNP T C 0.06452 10 145 0.2789 2.6553910498748146E-01
2R_10588880_SNP G A 0.1187 19 141 0.7112 7.0496513526516091E-01
2R_10588883_SNP C T 0.391 61 95 0.4316 4.1798587938605003E-01
2R_10588906_SNP A T 0.4575 70 83 0.7847 7.7703739252898807E-01
2R_10588968_SNP T A 0.07362 12 151 0.08916 8.6838512966384673E-02
2R_10589058_SNP A G 0.474 73 81 0.1656 1.5368934615845020E-01
2R_10589092_SNP A G 0.359 56 100 0.2287 2.1771852828484939E-01
2R_10589127_INS TT T 0.3221 48 101 0.405 3.8814163672792923E-01
2R_10589140_SNP G A 0.1032 16 139 0.9465 9.4470719845438245E-01
2R_10589192_SNP A C 0.08642 14 148 0.2352 2.2878826641611516E-01
2R_10589223_SNP C A 0.4558 67 80 0.6107 5.9909458582119957E-01
2R_10589331_SNP C T 0.1801 29 132 0.1795 1.7150568059577642E-01
2R_10589341_SNP G A 0.3377 52 102 0.5032 4.9270850272120181E-01
2R_10589404_SNP T C 0.05063 8 150 0.221 2.0983939277032537E-01
2R_10589436_SNP C G 0.06707 11 153 0.9119 9.1119891225034044E-01
2R_10589454_SNP A G 0.2875 46 114 0.6678 6.6273408845718829E-01
2R_10589456_SNP C A 0.06135 10 153 0.6613 6.5899684770568534E-01
2R_10589477_SNP C G 0.2089 33 125 0.6906 6.8347384456293425E-01
2R_10589484_DEL T TT 0.07792 12 142 0.3611 3.4504391007691726E-01
2R_10589545_SNP T C 0.1195 19 140 0.822 8.2230368238588825E-01
2R_10589597_SNP C G 0.06918 11 148 0.2589 2.4906561171896135E-01
2R_10589715_SNP A G 0.06135 10 153 0.03714 3.4625914989877091E-02
2R_10589737_SNP G A 0.2903 45 110 0.3581 3.4518243922677028E-01
2R_10589739_SNP G A 0.478 76 83 0.7175 7.1238572292745439E-01
2R_10589761_SNP G T 0.07273 12 153 0.7823 7.8064519896257178E-01
2R_10589771_SNP A G 0.05521 9 154 0.757 7.5386308833762627E-01
2R_10589809_SNP A G 0.3459 55 104 0.2415 2.3096472500183574E-01
2R_10589843_SNP A G 0.4581 71 84 0.04392 4.0005883759752225E-02
2R_10589875_SNP C T 0.46 69 81 0.006352 4.8687463726611244E-03
2R_10589914_SNP A T 0.3986 59 89 0.191 1.8039560187674586E-01
2R_10590170_SNP T C 0.08075 13 148 0.04704 4.4127921053209410E-02
2R_10590176_SNP C T 0.1456 23 135 0.008646 7.4876834285760108E-03
2R_10590181_SNP A G 0.2812 45 115 0.5854 5.7855642239407556E-01
2R_10590350_SNP A C 0.4551 71 85 0.1473 1.3635108190160539E-01
2R_10590400_SNP A C 0.06098 10 154 0.8702 8.6884571162428270E-01
2R_10590411_SNP A C 0.3108 46 102 0.4285 4.1592585643711300E-01
2R_10590416_SNP G T 0.3667 55 95 0.1766 1.6547845306537634E-01
2R_10590429_SNP T A 0.2564 40 116 0.6092 5.9851605837113664E-01
2R_10590434_SNP T A 0.2532 40 118 0.6114 6.0255095195664032E-01
2R_10590446_SNP C T 0.1484 23 132 0.7003 6.9223411799261569E-01
2R_10590500_SNP T A 0.1935 30 125 0.743 7.4022593034735662E-01
2R_10590502_SNP C G 0.09272 14 137 0.09359 8.1003949624124411E-02
2R_10590559_SNP A G 0.08176 13 146 0.2507 2.4412507697999108E-01
2R_10590567_SNP A G 0.2562 41 119 0.9487 9.4774063493240257E-01
2R_10590582_SNP C T 0.2152 34 124 0.4572 4.5795882505262142E-01
2R_10590605_SNP T A 0.2739 43 114 0.573 5.6346121787204495E-01
2R_10590644_SNP A G 0.4056 58 85 0.8391 8.4595242899327849E-01
2R_10590647_SNP A G 0.2215 33 116 0.142 1.3038542303742795E-01
2R_10590648_SNP A G 0.4 60 90 0.3694 3.4960197959002481E-01
2R_10590651_SNP A G 0.2133 32 118 0.07632 6.7293992727744695E-02
2R_10590681_SNP T C 0.4679 73 83 0.4116 3.9766832603104307E-01
2R_10590833_SNP C G 0.05031 8 151 0.2939 2.8310877001282475E-01
2R_10590853_SNP T A 0.4 60 90 0.1492 1.3425054577202977E-01
2R_10590895_SNP C T 0.05455 9 156 0.9325 9.3201878360818802E-01
2R_10590990_SNP C G 0.06098 10 154 0.983 9.8287041028378141E-01
2R_10590993_SNP T C 0.06061 10 155 0.9939 9.9385840303773454E-01
2R_10591135_SNP C G 0.4771 73 80 0.9272 9.2916056846801842E-01
2R_10591138_SNP A T 0.4768 72 79 0.6223 6.1429270383180534E-01
2R_10591142_SNP A G 0.25 40 120 0.9033 9.0181259191837393E-01
2R_10591156_SNP T G 0.3208 51 108 0.8977 8.9578370833409404E-01
2R_10591163_SNP T G 0.1605 26 136 0.1974 1.9070392233370892E-01
2R_10591189_SNP A G 0.3885 61 96 0.4861 4.7559733569893925E-01
2R_10591542_SNP A G 0.05488 9 155 0.5298 5.2546168086071865E-01
2R_10591545_SNP T A 0.1592 25 132 0.9816 9.8109363188016785E-01
2R_10591647_DEL C TT 0.1722 26 125 0.489 4.7808881708661233E-01
2R_10591651_INS TA C 0.05031 8 151 0.1233 1.1691770886811392E-01
2R_10591681_SNP C T 0.2484 40 121 0.1341 1.2924082848671126E-01
2R_10591690_SNP C T 0.2516 40 119 0.1042 1.0001995134777852E-01
2R_10591707_SNP T C 0.2628 41 115 0.1133 1.0280714761671150E-01
2R_10591718_SNP G T 0.08696 14 147 0.05486 5.1929888798140277E-02
2R_10591719_SNP A G 0.1266 20 138 0.1151 1.0760481065239746E-01
2R_10591852_INS C CAGATGCC 0.3456 47 89 0.8439 8.3204630627500509E-01
2R_10591883_SNP G C 0.0625 10 150 0.3157 3.0611581383652742E-01
2R_10591933_SNP A T 0.3052 47 107 0.9117 9.1153255170131153E-01
2R_10592046_SNP T C 0.2387 37 118 0.6207 6.0916604210074243E-01
2R_10592064_SNP C G 0.3576 54 97 0.8416 8.3630916387787702E-01
2R_10592170_SNP T G 0.3268 50 103 0.3921 3.7863249658859965E-01
2R_10592206_SNP G A 0.2244 35 121 0.6261 6.1765728885272175E-01
2R_10592271_SNP A G 0.141 22 134 0.2315 2.2038874588024016E-01
2R_10592273_SNP T G 0.3487 53 99 0.865 8.5999673709209734E-01
2R_10592278_SNP A G 0.07362 12 151 0.6387 6.3515237927150459E-01
2R_10592305_SNP A G 0.1 16 144 0.956 9.5601578150267286E-01
2R_10592398_SNP T C 0.4027 60 89 0.629 6.2061946283180625E-01
2R_10592408_SNP A G 0.4315 63 83 0.5572 5.4957410410301921E-01
2R_10592625_SNP C G 0.3624 54 95 0.5663 5.4931738831366794E-01
2R_10592626_SNP A G 0.4641 71 82 0.9438 9.4234972106249837E-01
2R_10592666_SNP A G 0.2075 33 126 0.3953 3.8532660739663105E-01
2R_10592736_SNP A C 0.07453 12 149 0.6819 6.7833224497306710E-01
2R_10592753_SNP A C 0.487 75 79 0.7579 7.5011132510453649E-01
2R_10592801_SNP T G 0.4713 74 83 0.8122 8.0772394465577768E-01
2R_10592861_SNP C T 0.172 27 130 0.5244 5.1643596308310080E-01
2R_10593015_SNP G A 0.3101 49 109 0.238 2.3082627323132332E-01
2R_10593064_SNP C T 0.3571 55 99 0.243 2.2890774799528368E-01
2R_10593207_SNP T C 0.09434 15 144 0.006983 5.6841964717190361E-03
2R_10593216_SNP G A 0.4481 69 85 0.7263 7.1801193953853826E-01
2R_10593229_SNP A T 0.1118 18 143 0.3536 3.4800582300731009E-01
2R_10593231_SNP C A 0.1062 17 143 0.2938 2.8638116542048031E-01
2R_10593242_SNP T A 0.4295 67 89 0.9987 9.9863330677866313E-01
2R_10593247_SNP G T 0.4359 68 88 0.9732 9.7256726584655362E-01
2R_10593252_SNP T C 0.4286 66 88 0.9667 9.6590612812875953E-01
2R_10593263_SNP C T 0.4351 67 87 0.8711 8.6713574791079218E-01
2R_10593291_SNP C A 0.1772 28 130 0.2793 2.7838675042340399E-01
2R_10593296_SNP T C 0.4675 72 82 0.7426 7.3472110355003761E-01
2R_10593323_SNP A G 0.09317 15 146 0.5033 4.9777315236917519E-01
2R_10593338_SNP T A 0.2384 36 115 0.1173 1.1181264322152984E-01
2R_10593345_SNP C A 0.2452 38 117 0.3334 3.2161671999518171E-01
2R_10593365_SNP G T 0.0641 10 146 0.9179 9.1566115219527167E-01
2R_10593540_SNP T C 0.3205 50 106 0.2185 2.1745798810233907E-01
2R_10593553_SNP G T 0.3247 50 104 0.1011 9.7658252264781642E-02
2R_10593577_SNP T G 0.3185 50 107 0.1611 1.7812397500688104E-01
2R_10593580_SNP G A 0.3092 47 105 0.1718 1.5698584733922105E-01
2R_10593646_SNP A G 0.05521 9 154 0.9266 9.2603612574472238E-01
2R_10593931_SNP G T 0.3185 43 92 0.2925 2.7076745969163196E-01
2R_10594104_SNP G A 0.09259 15 147 0.7728 7.6921165439784345E-01
2R_10594118_SNP G A 0.08642 14 148 0.6715 6.6648092891386201E-01
2R_10594254_SNP A G 0.3267 49 101 0.4298 4.2589153219245746E-01
2R_10594336_SNP A G 0.0559 9 152 0.000224 1.8431335159359503E-04
2R_10594392_SNP G A 0.4615 72 84 0.05111 4.6095052965972411E-02
2R_10594398_SNP C G 0.4172 63 88 0.09001 8.3718140233353666E-02
2R_10594410_SNP T C 0.2157 33 120 0.7894 7.8342672592079921E-01
2R_10594623_DEL G GTGCGCAAAGGTAACCCGCTTGGAACCG 0.121 19 138 0.005983 4.7827985850626515E-03
2R_10594623_SNP C G 0.303 40 92 0.7432 7.6710763028319096E-01
2R_10594637_SNP G C 0.1259 17 118 0.4554 5.0036975590207833E-01
2R_10594653_SNP A G 0.09677 15 140 0.607 6.2570075550506310E-01
2R_10594655_SNP T C 0.1173 19 143 0.4648 4.5909222856347431E-01
2R_10594667_SNP C T 0.3243 48 100 0.09663 8.4193421521058687E-02
2R_10594718_SNP T G 0.4014 59 88 0.9105 9.0554138831985509E-01
2R_10594724_SNP T A 0.07285 11 140 0.02882 2.2948241726151935E-02
2R_10594731_SNP G A 0.4258 66 89 0.3576 3.4421013741616302E-01
2R_10594754_SNP A C 0.3151 46 100 0.5581 5.4053777501629097E-01
2R_10594763_SNP A C 0.1069 17 142 0.3555 3.4351360138103371E-01
2R_10594799_SNP T C 0.1623 25 129 0.6836 6.7757946890410981E-01
2R_10594805_SNP C T 0.172 27 130 0.7928 7.8895180838370116E-01
2R_10594806_SNP G T 0.1613 25 130 0.8527 8.4903037722675978E-01
2R_10594822_SNP G A 0.4286 63 84 0.3981 3.8041834696856913E-01
2R_10594832_SNP C T 0.1739 28 133 0.6659 6.5966953364717162E-01
2R_10594834_SNP G C 0.4333 65 85 0.2328 2.2634165004357842E-01
2R_10594858_SNP T C 0.0641 10 146 0.08743 7.8968246993442903E-02
2R_10594892_SNP T C 0.1474 23 133 0.5685 5.5537586578188081E-01
2R_10594966_SNP G A 0.4429 62 78 0.4907 4.7386611101286846E-01
2R_10594967_SNP G A 0.1438 22 131 0.3585 3.4219366947400798E-01
2R_10594970_SNP G A 0.1401 22 135 0.4686 4.5621267398104637E-01
2R_10594994_SNP T A 0.1699 26 127 0.9917 9.9191991692878978E-01
2R_10594999_SNP T C 0.1818 28 126 0.5425 5.2826328293113256E-01
2R_10595004_SNP T G 0.05128 8 148 0.7024 6.9426903316014943E-01
2R_10595058_SNP A G 0.1457 22 129 0.6638 6.5282152435064855E-01
2R_10595064_SNP G A 0.1382 21 131 0.689 6.7827123640553311E-01
2R_10595099_SNP G A 0.06289 10 149 0.3262 3.1488791629812085E-01
2R_10595135_SNP T C 0.2 29 116 0.8992 8.9384871956999823E-01
2R_10595146_SNP T C 0.06623 10 141 0.6886 6.7817339756172546E-01
2R_10595150_SNP G A 0.1316 20 132 0.8142 8.0801349425036206E-01
2R_10595157_SNP A T 0.1373 21 132 0.6315 6.1729256651852515E-01
2R_10595180_SNP T A 0.1497 22 125 0.8986 8.9600521545394607E-01
2R_10595195_SNP G T 0.1355 21 134 0.6074 5.9483986972998593E-01
2R_10595196_SNP T G 0.1355 21 134 0.6074 5.9483986972998593E-01
2R_10595209_SNP A C 0.36 54 96 0.5796 5.6115643888321565E-01
2R_10595355_SNP T C 0.1677 26 129 0.6389 6.3014527609027038E-01
2R_10595357_SNP G C 0.4091 63 91 0.3867 3.7277119051008145E-01
2R_10595383_SNP A T 0.3922 60 93 0.3042 2.8766696495230448E-01
2R_10595412_SNP T C 0.05 8 152 0.2688 2.5989517412499019E-01
2R_10595420_SNP A C 0.1911 30 127 0.9035 9.0069373870658720E-01
2R_10595503_SNP T A 0.1553 25 136 0.9195 9.1788106463351304E-01
2R_10595546_SNP G T 0.4129 64 91 0.8963 8.9320184140382886E-01
2R_10595562_SNP T G 0.1062 17 143 0.7475 7.4215087959439330E-01
2R_10595565_SNP T C 0.0679 11 151 0.4442 4.3811905661497230E-01
2R_10595574_SNP A G 0.2628 41 115 0.7925 7.8746842211231638E-01
2R_10595588_SNP T C 0.07097 11 144 0.7374 7.3153047479253674E-01
2R_10595599_SNP A T 0.09494 15 143 0.2654 2.5648603908295065E-01
2R_10595600_SNP A T 0.09494 15 143 0.2654 2.5648603908295065E-01
2R_10595605_SNP A C 0.1783 28 129 0.5098 4.9701292557054932E-01
2R_10595802_SNP A C 0.2903 45 110 0.1984 1.9232655172816737E-01
2R_10595990_SNP A G 0.414 65 92 0.001797 1.3417009021080577E-03
2R_10596020_SNP A G 0.06173 10 152 0.7258 7.3778475680304045E-01
2R_10596088_SNP T C 0.1613 25 130 0.188 1.8143900786992306E-01
2R_10596103_DEL C CT 0.1019 16 141 0.6767 6.6921790522686131E-01
2R_10596114_SNP T C 0.4295 67 89 0.1445 1.3365701471007863E-01
2R_10596182_SNP A T 0.05455 9 156 0.4752 4.7175450646191774E-01
2R_10596183_SNP T G 0.09146 15 149 0.7661 7.6405719488763002E-01
2R_10596396_SNP A T 0.1863 30 131 0.5651 5.6101972795838795E-01
2R_10596460_SNP T A 0.2147 35 128 0.7559 7.5261525670134499E-01
2R_10596462_SNP T A 0.2581 40 115 0.597 5.8323268846762111E-01
2R_10596474_SNP T A 0.05 8 152 0.8565 8.5339747883545680E-01
2R_10596481_SNP A G 0.2284 37 125 0.5388 5.3200752431428011E-01
2R_10596614_SNP G A 0.3782 59 97 0.2244 2.1385871158862824E-01
2R_10596664_SNP A G 0.2086 34 129 0.873 8.7129287173767955E-01
2R_10596754_SNP T C 0.07362 12 151 0.7166 7.1522112823440154E-01
2R_10596954_SNP A G 0.06135 10 153 0.006698 6.0109580731216080E-03
2R_10597081_SNP A G 0.06707 11 153 0.9978 9.9776837917620775E-01
2R_10597118_SNP A G 0.06098 10 154 0.4153 4.1176418731741182E-01
2R_10597189_SNP C T 0.2411 34 107 0.6606 6.5220477303218582E-01
2R_10597264_SNP T G 0.2532 39 115 0.836 8.3319057954324838E-01
2R_10597293_SNP T C 0.1187 19 141 0.4192 4.1322568598264786E-01
2R_10597348_SNP A G 0.3442 53 101 0.3623 3.5591676307762388E-01
2R_10597410_SNP A T 0.4774 74 81 0.3315 3.2093663940689221E-01
2R_10597415_SNP C A 0.172 27 130 0.8556 8.5187265732733231E-01
2R_10597440_SNP A G 0.4444 68 85 0.5665 5.5724702068842891E-01
2R_10597457_SNP A G 0.1824 29 130 0.8545 8.5147313747192088E-01
2R_10597472_DEL A AC 0.1761 28 131 0.8119 8.0798172398268020E-01
2R_10597507_SNP T A 0.461 71 83 0.9972 9.9716079942233959E-01
2R_10597515_SNP G A 0.1863 30 131 0.9654 9.6476219464718538E-01
2R_10597538_SNP T C 0.3677 57 98 0.6993 6.8978244543393208E-01
2R_10597541_SNP T C 0.1731 27 129 0.6537 6.4400847660017890E-01
2R_10597547_SNP G C 0.1863 30 131 0.9654 9.6476219464718538E-01
2R_10597647_SNP T C 0.487 75 79 0.7119 7.0421668078172606E-01
2R_10597695_SNP A G 0.2774 43 112 0.3315 3.1896537883715192E-01
2R_10597846_INS A AA 0.2925 43 104 0.9996 9.9958339434813404E-01
2R_10597875_SNP A G 0.2418 37 116 0.9953 9.9509198661204312E-01
2R_10597880_SNP G A 0.205 33 128 0.1112 1.0609905226249072E-01
2R_10598166_SNP T C 0.1911 30 127 0.5779 5.9439872380402425E-01
2R_10598176_SNP G A 0.1847 29 128 0.1132 1.0982596328490102E-01
2R_10598394_SNP C T 0.457 69 82 0.4546 4.4358440957787226E-01
2R_10598483_SNP G C 0.4744 74 82 0.5435 5.3374601577876746E-01
2R_10598509_SNP T G 0.1847 29 128 0.2629 2.5358633893227966E-01
2R_10598512_SNP G A 0.4241 67 91 0.2481 2.3506394947414122E-01
2R_10598613_SNP G A 0.3861 61 97 0.3845 3.7412806990452196E-01
2R_10598777_SNP A G 0.2564 40 116 0.7002 6.9214513572049974E-01
2R_10598819_SNP A C 0.3758 59 98 0.8553 8.5329360254401010E-01
2R_10598878_SNP G C 0.0679 11 151 0.2832 2.7712905950332323E-01
2R_10598889_SNP A C 0.1765 27 126 0.7954 7.8901171820382510E-01
2R_10598892_SNP A C 0.1667 27 135 0.3687 3.6589500700546307E-01
2R_10598902_SNP T G 0.2581 40 115 0.4218 4.2011675065095100E-01
2R_10598907_SNP A C 0.07362 12 151 0.384 3.7891363580843784E-01
2R_10598908_SNP A T 0.1795 28 128 0.7993 7.9470813903054349E-01
2R_10599223_SNP C A 0.0625 10 150 0.5795 5.7375722899460113E-01
2R_10599264_SNP A C 0.3718 58 98 0.4065 4.0028331232116854E-01
2R_10599439_SNP A G 0.06173 10 152 0.5212 5.1610336185586081E-01
2R_10599519_SNP T A 0.3269 51 105 0.6946 6.8605284523161414E-01
2R_10599527_SNP T A 0.2051 32 124 0.978 9.7740921650825052E-01
2R_10599529_SNP T C 0.2 31 124 0.9265 9.2440408089762716E-01
2R_10599531_SNP T A 0.2 31 124 0.9742 9.7339373133337470E-01
2R_10599692_INS AA A 0.1582 25 133 0.9822 9.8213597995012258E-01
2R_10599694_SNP C G 0.4873 77 81 0.7393 7.3367097113924462E-01
2R_10599699_SNP G T 0.06098 10 154 0.7016 6.9882144914092925E-01
2R_10599763_SNP A G 0.1313 21 139 0.8869 8.8518753790679305E-01
2R_10599846_SNP A G 0.1321 21 138 0.5031 5.0845658064577370E-01
2R_10599883_INS CCC C 0.2188 35 125 0.2149 2.0596941909204858E-01
2R_10599908_SNP T G 0.2188 35 125 0.1112 1.0727410798578452E-01
2R_10599957_SNP C A 0.4091 63 91 0.3774 3.6619883695385913E-01
2R_10599992_SNP T A 0.1801 29 132 0.159 1.5392917409524143E-01
2R_10599998_DEL T TT 0.1852 30 132 0.2396 2.3205574507632831E-01
2R_10600020_SNP A T 0.1635 26 133 0.8365 8.3364500398417718E-01
2R_10600039_SNP A T 0.4494 71 87 0.2425 2.3376745253815134E-01
2R_10600040_SNP A T 0.1938 31 129 0.1218 1.1617421255951232E-01
2R_10600042_SNP T C 0.1988 32 129 0.1486 1.4267605659357674E-01
2R_10600073_SNP G A 0.4459 70 87 0.3071 3.0911287810810228E-01
2R_10600080_SNP T A 0.1887 30 129 0.08746 8.3141598807252595E-02
2R_10600081_SNP T A 0.2 32 128 0.2261 2.1591989969629422E-01
2R_10600133_SNP A G 0.05455 9 156 0.5254 5.2223649319912435E-01
2R_10600161_SNP T C 0.4737 72 80 0.3476 3.3759156923372458E-01
2R_10600167_SNP C T 0.2143 33 121 0.2445 2.3900414529441394E-01
2R_10600171_SNP A T 0.3333 52 104 0.9966 9.9652579947062248E-01
2R_10600204_SNP T A 0.3376 53 104 0.4148 4.0467680043695331E-01
2R_10600210_SNP C T 0.3397 53 103 0.4165 4.0486893377421540E-01
2R_10600212_SNP A T 0.1975 32 130 0.3343 3.2648489962287108E-01
2R_10600214_SNP A G 0.3291 52 106 0.3784 3.6637067461956196E-01
2R_10600223_SNP T G 0.3806 59 96 0.5137 5.0288406844187106E-01
2R_10600226_SNP C T 0.3396 54 105 0.405 3.9556595094105895E-01
2R_10600257_SNP A T 0.14 21 129 0.796 7.8790922410266961E-01
2R_10600258_SNP T A 0.1392 22 136 0.6534 6.4419091598890887E-01
2R_10600260_SNP A T 0.1375 22 138 0.4001 3.9190315868390557E-01
2R_10600282_SNP T A 0.1818 28 126 0.9418 9.4139400059992806E-01
2R_10600283_SNP A G 0.4631 69 80 0.3219 3.1089194701632528E-01
2R_10600290_SNP T C 0.457 69 82 0.4337 4.5703094563666380E-01
2R_10600297_SNP C G 0.3312 52 105 0.3237 3.1451224121228472E-01
2R_10600301_SNP T C 0.3312 52 105 0.301 2.9177203379716010E-01
2R_10600310_SNP T C 0.46 69 81 0.3706 3.5827576633137781E-01
2R_10600381_SNP A G 0.2581 40 115 0.8836 8.8003665639673634E-01
2R_10600465_SNP G A 0.404 61 90 0.03505 2.8952249302154422E-02
2R_10600494_SNP T G 0.2062 33 127 0.02148 1.9442237608837433E-02
2R_10600500_SNP G A 0.4968 77 78 0.1648 1.5441057974331784E-01
2R_10600552_SNP A G 0.3438 55 105 0.2894 2.8193097312685267E-01
2R_10600612_SNP G A 0.4545 70 84 0.6109 6.0978856625376432E-01
2R_10600618_SNP T C 0.4481 69 85 0.4502 4.4296823363558469E-01
2R_10600688_SNP C T 0.1125 18 142 0.4729 4.6372126326102037E-01
2R_10600704_SNP T A 0.3439 54 103 0.3011 2.9031545595651909E-01
2R_10600706_SNP A G 0.3063 49 111 0.3469 3.3708567647409415E-01
2R_10600741_SNP A G 0.3648 58 101 0.4938 4.8517408333074674E-01
2R_10600808_SNP T C 0.08642 14 148 0.6908 6.8771927341887973E-01
2R_10601091_SNP G A 0.4395 69 88 0.7508 7.4618436269500665E-01
2R_10601092_SNP A C 0.4487 70 86 0.7849 7.7864329412522437E-01
2R_10601173_SNP C A 0.4013 63 94 0.6601 6.5201532574960330E-01
2R_10601206_SNP G A 0.1118 18 143 0.4337 4.2499675968646000E-01
2R_10601234_SNP A T 0.1646 26 132 0.2097 2.4114064802329460E-01
2R_10601288_SNP G T 0.06135 10 153 0.09577 9.1285757451599392E-02
2R_10601357_SNP T G 0.4062 65 95 0.2452 2.3504000804733205E-01
2R_10601371_SNP C T 0.3987 63 95 0.2997 2.9138509250662337E-01
2R_10601402_SNP C T 0.391 61 95 0.3544 3.4164763958212863E-01
2R_10601414_SNP G T 0.05 8 152 0.233 2.2278842689265610E-01
2R_10601419_SNP G C 0.3846 60 96 0.4031 3.9310454476543266E-01
2R_10601420_SNP G T 0.3871 60 95 0.357 3.4423293054108550E-01
2R_10601491_SNP A T 0.4615 72 84 0.5038 4.9128134772131171E-01
2R_10601502_SNP G T 0.2715 41 110 0.31 2.9264576321988445E-01
2R_10601506_SNP T G 0.2692 42 114 0.2337 2.1826311989740943E-01
2R_10601586_SNP A C 0.255 38 111 0.2704 2.4938682115559119E-01
2R_10601593_SNP C A 0.2568 38 110 0.2448 2.2806388178867087E-01
2R_10601605_SNP A T 0.4533 68 82 0.4585 4.3730518076362246E-01
2R_10601625_SNP T G 0.4527 67 81 0.6794 6.6635028183336653E-01
2R_10601643_SNP C T 0.05 8 152 0.344 3.3412794502015186E-01
2R_10601662_SNP C G 0.1304 21 140 0.0395 3.7092507154302005E-02
2R_10601673_SNP A C 0.478 76 83 0.4956 4.8557388823414782E-01
2R_10601678_SNP T G 0.09259 15 147 0.04212 3.8837824161312304E-02
2R_10601698_SNP C G 0.1227 20 143 0.03381 3.2566795991189723E-02
2R_10601708_SNP T A 0.06098 10 154 0.1231 1.1914649540382394E-01
2R_10601775_SNP C T 0.06707 11 153 0.1912 1.8642682481434991E-01
2R_10601798_SNP T C 0.2174 35 126 0.6538 6.4778729970701188E-01
2R_10602384_DEL C CACC 0.075 12 148 0.3021 2.9425502646857704E-01
2R_10602462_SNP G A 0.1342 20 129 0.8137 8.0677614457413405E-01
2R_10602563_SNP A C 0.06135 10 153 0.004734 4.3636802718662413E-03
2R_10602584_SNP G T 0.0625 10 150 0.1944 1.8772661055634765E-01
2R_10602670_SNP C G 0.06707 11 153 0.02139 2.0584945755971258E-02
2R_10602673_SNP G A 0.3503 55 102 0.9634 9.6256927918614521E-01
2R_10602862_SNP C A 0.2745 42 111 0.1267 1.1849174294294929E-01
2R_10602999_SNP T C 0.1026 16 140 0.245 2.3379694837220399E-01
2R_10603039_SNP A G 0.3291 52 106 0.9703 9.7003254329454480E-01
2R_10603045_SNP C T 0.2065 32 123 0.4787 4.7551879939217501E-01
2R_10603050_SNP G C 0.05696 9 149 0.8527 8.4862877127060732E-01
2R_10603090_SNP C A 0.3125 50 110 0.8389 8.3731516282995933E-01
2R_10603093_SNP G C 0.3438 55 105 0.696 6.9309533760044473E-01
2R_10603096_SNP T A 0.3168 51 110 0.8602 8.5925350625690022E-01
2R_10603098_SNP A T 0.3185 50 107 0.8979 8.9594322253481207E-01
2R_10603108_SNP A T 0.07595 12 146 0.01863 1.5942272421929443E-02
2R_10603109_SNP A G 0.08125 13 147 0.04957 4.4733044362954909E-02
2R_10603114_DEL T TCT 0.1783 28 129 0.2436 2.7210898277820772E-01
2R_10603121_SNP T A 0.216 35 127 0.1589 1.5460109306278325E-01
2R_10603125_DEL C TA 0.07643 12 145 0.03502 3.0781647564092296E-02
2R_10603126_SNP T A 0.2222 32 112 0.2474 2.6669349729184189E-01
2R_10603134_SNP T G 0.2013 32 127 0.1558 1.5222500088818958E-01
2R_10603140_SNP T A 0.2013 32 127 0.1867 1.7834247539391002E-01
2R_10603143_SNP C A 0.2517 37 110 0.1554 1.7374930048472537E-01
2R_10603156_SNP T A 0.2273 35 119 0.1478 1.3416599163662168E-01
2R_10603166_SNP C A 0.2267 34 116 0.145 1.3850274588254108E-01
2R_10603170_SNP A T 0.0915 14 139 0.07225 6.0830602335090050E-02
2R_10603181_SNP G C 0.4685 67 76 0.8242 8.1562957963975946E-01
2R_10603184_SNP G A 0.3154 47 102 0.7723 7.6486872592486521E-01
2R_10603192_SNP T G 0.09459 14 134 0.07567 6.7319627449832747E-02
2R_10603210_SNP G C 0.3311 50 101 0.5664 5.5861817823160076E-01
2R_10603244_SNP G T 0.329 51 104 0.4439 4.3675420930058884E-01
2R_10603253_SNP T A 0.3469 51 96 0.476 4.5984867077891145E-01
2R_10603263_SNP G T 0.1806 26 118 0.1025 8.5277786991270976E-02
2R_10603326_SNP A T 0.09211 14 138 0.07484 6.4271331241948365E-02
2R_10603346_SNP A T 0.08861 14 144 0.0752 9.1053256668036098E-02
2R_10603347_SNP T G 0.08861 14 144 0.0752 9.1053256668036098E-02
2R_10603513_SNP A G 0.2038 32 125 0.9335 9.3147090758178974E-01
2R_10603552_SNP G A 0.1562 25 135 0.7262 7.2045453822672645E-01
2R_10603639_SNP A G 0.07643 12 145 0.5385 5.2586544977161109E-01
2R_10603811_SNP T C 0.2484 40 121 0.4468 4.4253365036505354E-01
2R_10603959_DEL C CTA 0.1523 23 128 0.3932 3.7803109294034376E-01
2R_10604022_SNP T A 0.1043 17 146 0.1667 1.6224873149761432E-01
2R_10604023_SNP A G 0.1098 18 146 0.1591 1.5589568435802093E-01
2R_10604145_SNP T G 0.05096 8 149 0.1015 9.1094462704753854E-02
2R_10604221_SNP G A 0.09375 15 145 0.08301 7.6876899483887540E-02
2R_10604328_SNP C T 0.1146 18 139 0.02977 2.7038716508575863E-02
2R_10604353_SNP A T 0.09375 15 145 0.5862 5.8322269233042445E-01
2R_10604355_SNP T A 0.09375 15 145 0.5862 5.8322269233042445E-01
2R_10604380_SNP A T 0.09434 15 144 0.1098 1.0157766223267994E-01
2R_10604388_SNP T G 0.08861 14 144 0.6372 6.3215669493666393E-01
2R_10604453_SNP A G 0.2548 40 117 0.2591 2.4533126408776806E-01
2R_10604784_SNP G A 0.3376 53 104 0.2438 2.3178719288922656E-01
2R_10604793_SNP C A 0.08917 14 143 0.9142 9.1215557017360049E-01
2R_10604981_SNP A T 0.1392 22 136 0.569 5.8874859269846824E-01
2R_10605072_SNP C A 0.2839 44 111 0.6296 6.1717037321451163E-01
2R_10605088_SNP C T 0.2516 39 116 0.4711 4.5528909322294442E-01
2R_10605253_SNP A C 0.07692 12 144 0.3987 3.8274755974427244E-01
2R_10605263_SNP A T 0.08861 14 144 0.5554 5.4416594557434439E-01
2R_10605316_SNP A C 0.3526 55 101 0.1328 1.2387021759698380E-01
2R_10605317_SNP A C 0.3459 55 104 0.1294 1.2374509537815415E-01
2R_10605330_SNP C A 0.4586 72 85 0.02671 2.4136758439261545E-02
2R_10605332_SNP C A 0.08642 14 148 0.01094 9.7054554428872182E-03
2R_10605335_SNP A T 0.05 8 152 0.3423 3.3172707150436520E-01
2R_10605441_SNP T G 0.0566 9 150 0.3794 3.7006649157329152E-01
2R_10605547_SNP T C 0.4323 67 88 0.3108 2.9828482376280685E-01
2R_10605570_SNP T C 0.4487 70 86 0.8539 8.5062389230852953E-01
2R_10605579_SNP A G 0.4934 75 77 0.4227 4.1234352709805033E-01
2R_10605631_SNP A G 0.281 43 110 0.8239 8.1758114035515894E-01
2R_10605643_SNP T A 0.05521 9 154 0.0227 2.0880019014233489E-02
2R_10605861_SNP C A 0.1274 20 137 0.5613 5.4974595301005214E-01
2R_10606361_SNP C G 0.2562 41 119 0.4741 4.6500230658852548E-01
2R_10606405_SNP G C 0.2338 36 118 0.9917 9.9144788399543105E-01
2R_10606441_SNP C T 0.1384 22 137 0.9948 9.9474771979008259E-01
2R_10606506_SNP T A 0.172 27 130 0.006792 5.5471865034841831E-03
2R_10606527_SNP T A 0.0566 9 150 0.05951 8.2294701086986305E-02
2R_10606529_INS TA T 0.1019 16 141 0.4224 4.1093019906576966E-01
2R_10606589_SNP C A 0.1299 20 134 0.7225 7.1537158253242317E-01
2R_10606632_SNP T A 0.1765 27 126 0.7462 7.3752593348798090E-01
2R_10606657_SNP T A 0.1274 20 137 0.04966 4.4928341314349293E-02
2R_10606696_SNP G A 0.3444 52 99 0.4073 3.8868987897819796E-01
2R_10606730_SNP C A 0.3613 56 99 0.2057 1.9238285390844834E-01
2R_10606859_DEL A AGTACGGATTCCGTA 0.1046 16 137 0.2712 2.5123207357056188E-01
2R_10606865_SNP T G 0.2015 27 107 0.0309 3.3781615014767535E-02
2R_10607144_SNP T A 0.319 52 111 0.1169 1.1217464671300947E-01
2R_10607145_SNP C A 0.3208 51 108 0.129 1.1993009270094368E-01
2R_10607150_SNP G T 0.1366 22 139 0.4259 4.2645383483523447E-01
2R_10607152_SNP G C 0.1321 21 138 0.2387 2.2881578179575390E-01
2R_10607168_SNP G T 0.07643 12 145 0.8147 8.0961495445520992E-01
2R_10607259_SNP T A 0.1056 17 144 0.3027 3.0508861098017137E-01
2R_10607268_SNP G A 0.2236 36 125 0.5369 5.3137311425889588E-01
2R_10607277_SNP A G 0.05455 9 156 0.4504 4.4693856123261044E-01
2R_10607285_SNP A C 0.1069 17 142 0.04727 4.5358880041572160E-02
2R_10607325_SNP T C 0.2025 32 126 0.5622 5.5344411487702994E-01
2R_10607384_SNP A G 0.08176 13 146 0.1613 1.5649279455466236E-01
2R_10607422_SNP G A 0.1465 23 134 0.08588 7.7009110370584166E-02
2R_10607514_SNP A G 0.05455 9 156 0.2751 2.7139999224233946E-01
2R_10607538_SNP T A 0.4843 77 82 0.5608 5.5416262634860536E-01
2R_10607543_SNP G T 0.05488 9 155 0.2741 2.6911329820024310E-01
2R_10607546_SNP C T 0.15 24 136 0.05215 4.9209470314049764E-02
2R_10607562_SNP C T 0.4487 70 86 0.4148 4.0791367297481562E-01
2R_10607568_SNP G T 0.2188 35 125 0.2765 2.7152780014772282E-01
2R_10607572_SNP A T 0.2278 36 122 0.2599 2.5229663678972469E-01
2R_10607599_INS AG A 0.4834 73 78 0.2885 2.7148585640762035E-01
2R_10607603_SNP A G 0.05455 9 156 0.2751 2.7139999224233946E-01
2R_10607608_SNP G T 0.05455 9 156 0.2751 2.7139999224233946E-01
2R_10607609_DEL T TTAGAAAAATATA 0.05488 9 155 0.2761 2.7100341768252334E-01
2R_10607611_SNP T A 0.3706 53 90 0.04023 3.0478659729152306E-02
2R_10607623_SNP T A 0.05488 9 155 0.2761 2.7100341768252334E-01
2R_10607625_SNP T C 0.05455 9 156 0.2751 2.7139999224233946E-01
2R_10607628_SNP T A 0.05488 9 155 0.2843 2.8126406017331396E-01
2R_10607631_SNP T A 0.05455 9 156 0.2751 2.7139999224233946E-01
2R_10607645_SNP C A 0.3548 55 100 0.03645 3.1151461434263845E-02
2R_10607652_SNP A G 0.3826 57 92 0.01943 1.5053792469027993E-02
2R_10607653_SNP A T 0.3673 54 93 0.01512 1.1154274557694084E-02
2R_10607655_SNP G T 0.0559 9 152 0.9576 9.5728920135806350E-01
2R_10607659_SNP G T 0.3974 60 91 0.01737 1.4620720957254040E-02
2R_10607675_SNP T A 0.1613 25 130 0.8573 8.5413216362647759E-01
2R_10607694_SNP C T 0.391 61 95 0.008701 7.2004267398022700E-03
2R_10607702_SNP C T 0.1635 26 133 0.9931 9.9302708931785877E-01
2R_10607705_SNP T A 0.391 61 95 0.007256 6.0999861128049242E-03
2R_10607804_SNP G A 0.1656 26 131 0.7859 7.7976631765928883E-01
2R_10607815_SNP A G 0.1677 27 134 0.6617 6.5559251745321379E-01
2R_10607818_SNP A G 0.06135 10 153 0.6471 6.4280389991622422E-01
2R_10607840_SNP A G 0.1835 29 129 0.4344 4.2300174463845441E-01
2R_10607914_SNP G A 0.08974 14 142 0.9219 9.1937900999707656E-01
2R_10607970_INS AA A 0.1722 26 125 0.8586 8.5276179378954808E-01
2R_10608087_SNP C T 0.2025 32 126 0.4595 4.5398548603310107E-01
2R_10608095_SNP A T 0.06098 10 154 0.9758 9.7563325586326077E-01
2R_10608117_SNP A G 0.09877 16 146 0.3177 3.1028707392474841E-01
2R_10608124_SNP A G 0.1375 22 138 0.1877 1.8148161484290959E-01
2R_10608129_SNP G A 0.05521 9 154 0.7826 7.8105277197993939E-01
2R_10608167_SNP A G 0.3228 51 107 0.256 2.4653994407350421E-01
2R_10608181_SNP G T 0.1 16 144 0.1538 1.4518113602284866E-01
2R_10608184_SNP C T 0.05 8 152 0.7014 6.9519743991518168E-01
2R_10608263_SNP C A 0.242 38 119 0.4101 3.9786645645248842E-01
2R_10608264_SNP C A 0.3333 51 102 0.9705 9.7012682843196529E-01
2R_10608268_SNP T C 0.3248 51 106 0.9868 9.8651681416227521E-01
2R_10608287_SNP T C 0.3087 46 103 0.901 8.9710666675281459E-01
2R_10608297_SNP T A 0.1392 22 136 0.761 7.5741368270259002E-01
2R_10608320_SNP T A 0.2449 36 111 0.3346 3.1220108809583458E-01
2R_10608321_SNP T A 0.1457 22 129 0.7943 7.8698714129926517E-01
2R_10608331_SNP T A 0.2345 34 111 0.2482 2.2358481282686382E-01
2R_10608332_SNP T A 0.1513 23 129 0.8754 8.7129971144075180E-01
2R_10608361_SNP T A 0.245 37 114 0.3681 3.4778140315512573E-01
2R_10608366_SNP T A 0.3919 58 90 0.514 4.9468500292866202E-01
2R_10608370_SNP A T 0.24 36 114 0.2699 2.5038056253532470E-01
2R_10608379_DEL A ATTTATAGCTA 0.2436 38 118 0.3442 3.2936237436579652E-01
2R_10608393_SNP C T 0.1304 21 140 0.8277 8.2504267176318935E-01
2R_10608394_SNP G T 0.25 39 117 0.361 3.4640744536499268E-01
2R_10608410_SNP C T 0.2516 40 119 0.2904 2.8325699783741587E-01
2R_10608411_SNP G A 0.3571 55 99 0.2688 2.5745795512149683E-01
2R_10608438_SNP C T 0.3052 47 107 0.7619 7.5467100241045548E-01
2R_10608440_SNP G A 0.351 53 98 0.2113 1.9581181449965523E-01
2R_10608466_SNP T G 0.3247 50 104 0.3649 3.5169912352080746E-01
2R_10608470_SNP G A 0.3642 55 96 0.1422 1.2652547221334243E-01
2R_10608515_SNP A C 0.1392 22 136 0.8454 8.4105541615633084E-01
2R_10608594_SNP T C 0.1187 19 141 0.5838 5.8036948395503751E-01
2R_10608610_SNP G C 0.1125 18 142 0.9075 9.0568670794557138E-01
2R_10608630_SNP A G 0.1938 31 129 0.7936 7.9059460546083060E-01
2R_10608631_SNP A G 0.1076 17 141 0.9868 9.8645765165188870E-01
2R_10608696_SNP A G 0.1083 17 140 0.7903 7.9120531652164761E-01
2R_10608697_SNP T C 0.2581 40 115 0.9492 9.4779726428284150E-01
2R_10608720_SNP C G 0.451 69 84 0.1916 1.7702144820928034E-01
2R_10608722_SNP A G 0.142 23 139 0.466 4.5989032488099313E-01
2R_10608747_SNP T C 0.1711 26 126 0.3035 2.8490198553857538E-01
2R_10608749_SNP G C 0.175 28 132 0.3475 3.3778856730940487E-01
2R_10608925_SNP C A 0.09317 15 146 0.2561 2.4676737508535496E-01
2R_10608926_SNP C G 0.09877 16 146 0.27 2.6208653601892040E-01
2R_10608971_SNP T A 0.1656 26 131 0.03606 3.1811815926193102E-02
2R_10608986_SNP A T 0.09202 15 148 0.6056 6.0085027590043039E-01
2R_10609178_INS TGGG T 0.05732 9 148 0.0141 1.1709324639399631E-02
2R_10609184_SNP T A 0.05195 8 146 0.01097 8.8398431695337412E-03
2R_10609192_SNP T C 0.06494 10 144 0.04598 3.9158517559832080E-02
2R_10609198_SNP A G 0.06536 10 143 0.04489 3.8304695067442274E-02
2R_10609205_INS GCACT G 0.05844 9 145 0.05882 5.1859761832004261E-02
2R_10609211_SNP T G 0.1083 17 140 0.8804 8.7818738964697918E-01
2R_10609228_INS AGCA A 0.24 36 114 0.383 3.6130126673637464E-01
2R_10609268_SNP T G 0.2595 41 117 0.7662 7.5982978746481067E-01
2R_10609276_SNP T C 0.2179 34 122 0.2384 2.2292470080750992E-01
2R_10609312_SNP G A 0.2229 35 122 0.9774 9.7669120604927895E-01
2R_10609377_DEL A ATTT 0.2025 32 126 0.1406 1.3111347278114582E-01
2R_10609432_SNP A C 0.2987 46 108 0.1976 1.9112955527860997E-01
2R_10609491_SNP A C 0.06707 11 153 0.491 4.8639122062208484E-01
2R_10609499_SNP T A 0.2517 36 107 0.7676 7.5360214111003176E-01
2R_10609549_SNP A G 0.1019 16 141 0.2882 2.7428247056030064E-01
2R_10609563_SNP T C 0.4717 75 84 0.851 8.4796970326845067E-01
2R_10609569_SNP C T 0.2516 40 119 0.7793 7.7397039171150162E-01
2R_10609571_SNP T G 0.3654 57 99 0.8444 8.4175845328039522E-01
2R_10609649_SNP C A 0.2994 47 110 0.05767 5.1895092091249019E-02
2R_10609825_SNP T C 0.4545 70 84 0.5528 5.4487485831741300E-01
2R_10609973_SNP C A 0.0719 11 142 0.4751 4.6055731506446662E-01
2R_10610071_SNP C G 0.4268 67 90 0.6956 6.8979995861124244E-01
2R_10610073_SNP T C 0.4231 66 90 0.6935 6.8638165100262960E-01
2R_10610161_SNP G A 0.2722 43 115 0.8167 8.1616228404507796E-01
2R_10610187_SNP T C 0.3121 49 108 0.6551 6.4857662736399568E-01
2R_10610197_SNP C A 0.06098 10 154 0.1596 1.5524803968200629E-01
2R_10610245_SNP C G 0.2437 39 121 0.567 5.5876211663047037E-01
2R_10610324_SNP T G 0.1523 23 128 0.2513 2.3558448668677845E-01
2R_10610368_SNP A C 0.08696 14 147 0.5306 5.2695022071182152E-01
2R_10610468_SNP G T 0.1373 21 132 0.5256 5.0880160271177766E-01
2R_10610538_DEL A AA 0.1456 23 135 0.1622 1.5092156670748524E-01
2R_10610539_SNP T A 0.1037 14 121 0.1199 1.1436711707986746E-01
2R_10610549_DEL T TCTAAATGT 0.1519 24 134 0.1505 1.3945689652787618E-01
2R_10610559_SNP A C 0.1538 24 132 0.1528 1.3927975708803020E-01
2R_10610598_SNP T A 0.2436 38 118 0.1151 1.0294519440438987E-01
2R_10610627_SNP T G 0.06098 10 154 0.2565 2.5147211193627206E-01
2R_10610628_SNP T A 0.06098 10 154 0.2565 2.5147211193627206E-01
2R_10610706_SNP C T 0.1375 22 138 0.4463 4.3605639373190186E-01
2R_10610767_SNP T A 0.3806 59 96 0.9746 9.7399143901872642E-01
2R_10610777_SNP A T 0.0625 10 150 0.01792 1.5627166729533386E-02
2R_10610936_SNP C T 0.1176 18 135 0.02227 1.8239014936848066E-02
2R_10610940_SNP C G 0.1184 18 134 0.02667 2.2460557213593548E-02
2R_10610972_SNP G T 0.05732 9 148 0.05906 5.8455128115321227E-02
2R_10610988_SNP T C 0.07453 12 149 0.1266 1.2079850537675729E-01
2R_10610996_SNP G A 0.1062 17 143 0.1969 1.8886897736097086E-01
2R_10611004_SNP A T 0.1076 17 141 0.2148 2.0600224255456145E-01
2R_10611043_SNP C T 0.2 31 124 0.05828 5.2775934295201506E-02
2R_10611059_SNP T C 0.1384 22 137 0.01287 1.0800045871770787E-02
2R_10611272_SNP A T 0.2667 40 110 0.07976 7.2597941939050795E-02
2R_10611421_INS TT T 0.1842 28 124 0.03171 2.5753807009675823E-02
2R_10611584_SNP A T 0.2941 45 108 0.3377 3.4158469655797452E-01
2R_10611643_SNP G C 0.3 48 112 0.4365 4.2820282080364114E-01
2R_10611666_INS TT T 0.2113 30 112 0.6879 6.7358907015165093E-01
2R_10611698_SNP C A 0.1935 30 125 0.2167 2.0098349149400718E-01
2R_10611751_SNP A G 0.4323 67 88 0.4273 4.1687045104722964E-01
2R_10611831_SNP T C 0.1582 25 133 0.7673 7.6616025220775041E-01
2R_10612062_SNP A C 0.1013 16 142 0.4852 4.7293354829888656E-01
2R_10612107_SNP C T 0.4936 77 79 0.3571 3.4265825722020127E-01
2R_10612175_SNP G A 0.1111 17 136 0.3403 3.2086815351982534E-01
2R_10612198_DEL G TA 0.2038 32 125 0.1145 1.0500899959008725E-01
2R_10612203_SNP C G 0.2138 34 125 0.0984 9.0942552710215341E-02
2R_10612205_SNP C T 0.2152 34 124 0.09926 9.0733072544612936E-02
2R_10612219_SNP T C 0.2201 35 124 0.1265 1.1751956297354049E-01
2R_10612245_SNP A T 0.07692 12 144 0.2975 2.8460369048321210E-01
2R_10612258_SNP T A 0.3526 55 101 0.4268 4.1455967070588362E-01
2R_10612261_SNP A G 0.3567 56 101 0.4506 4.3990881789523972E-01
2R_10612280_SNP G A 0.3742 58 97 0.5941 6.1931932290230174E-01
2R_10612285_SNP T C 0.3725 57 96 0.6077 6.2663486527148593E-01
2R_10612309_SNP A G 0.3742 58 97 0.7405 7.3119863267928875E-01
2R_10612312_SNP C T 0.05 8 152 0.7214 7.1548853969606596E-01
2R_10612334_INS G GTTTAAG 0.2839 44 111 0.4643 4.5875735378161675E-01
2R_10612342_INS T TT 0.245 37 114 0.8617 8.7759276687654386E-01
2R_10612345_SNP G A 0.4013 61 91 0.6769 6.9389884311014527E-01
2R_10612435_DEL GC TACTTGACTAGTTTGTACAGAAA 0.05455 9 156 0.5106 5.0739438799712278E-01
2R_10612435_SNP A T 0.1342 20 129 0.2079 1.9056208750947001E-01
2R_10612456_SNP G A 0.1849 27 119 0.2621 2.3663231985835065E-01
2R_10612529_SNP C T 0.1635 26 133 0.6542 6.4588501681127686E-01
2R_10612541_SNP A G 0.179 29 133 0.2407 2.3603747787327900E-01
2R_10612549_SNP C G 0.05625 9 151 0.7762 7.7134406630904895E-01
2R_10612735_SNP T C 0.3161 49 106 0.4434 4.3407205115586578E-01
2R_10612749_SNP G A 0.3922 60 93 0.5343 5.2193781097900094E-01
2R_10612837_SNP A C 0.1366 22 139 0.1717 1.6359147620931358E-01
2R_10612867_SNP A T 0.0559 9 152 0.9249 9.2418385958635252E-01
2R_10612886_SNP A G 0.1474 23 133 0.6346 6.2516886355635704E-01
2R_10612887_SNP G A 0.3269 51 105 0.9208 9.1928674767780127E-01
2R_10612894_INS GGCTAGGGAA G 0.16 24 126 0.7621 7.5394629792779122E-01
2R_10612922_SNP A G 0.4901 74 77 0.6339 6.2024864145862812E-01
2R_10612939_SNP T C 0.1154 18 138 0.7735 7.6598599076201301E-01
2R_10613417_SNP C G 0.1132 18 141 0.4023 4.0060886948057384E-01
2R_10613436_INS CC C 0.1678 24 119 0.05756 5.0007302884025606E-02
2R_10613438_SNP C T 0.2885 45 111 0.8461 8.4557449689082653E-01
2R_10613550_SNP T C 0.1132 18 141 0.9257 9.2388166406345196E-01
2R_10613567_SNP A C 0.0625 10 150 0.8203 8.1715264576655722E-01
2R_10613568_SNP A C 0.2903 45 110 0.5713 5.6197128799452822E-01
2R_10613586_SNP T C 0.2387 37 118 0.6368 6.2486380431377164E-01
2R_10613617_INS ATA A 0.05488 9 155 0.925 9.2420697243689354E-01
2R_10613644_SNP A T 0.223 33 115 0.5541 5.3553978708137451E-01
2R_10613645_SNP G A 0.06098 10 154 0.8421 8.4043197307146211E-01
2R_10613651_SNP C T 0.06098 10 154 0.8421 8.4043197307146211E-01
2R_10613658_DEL A AA 0.271 42 113 0.6441 6.3767548909613236E-01
2R_10613673_INS TCCTA T 0.1923 30 126 0.4115 4.0179570626436634E-01
2R_10613677_SNP T C 0.2075 33 126 0.5872 5.8138206110821622E-01
2R_10613678_SNP C A 0.2089 33 125 0.5514 5.4388493737013777E-01
2R_10613680_SNP C A 0.2125 34 126 0.5643 5.5945250582961403E-01
2R_10613695_SNP G T 0.2405 38 120 0.746 7.4147648071954586E-01
2R_10613787_SNP C A 0.462 73 85 0.5834 5.7927894546013770E-01
2R_10613788_SNP A G 0.06098 10 154 0.5652 5.6111231638143599E-01
2R_10613843_SNP G A 0.4013 63 94 0.8448 8.4157029658529880E-01
2R_10613921_SNP C T 0.4183 64 89 0.1927 1.9576691453636685E-01
2R_10613926_SNP T C 0.3949 62 95 0.2594 2.4856215295848449E-01
2R_10614047_SNP A G 0.07975 13 150 0.09417 8.9747026054143531E-02
2R_10614130_SNP C T 0.2756 43 113 0.5107 4.9658109449131482E-01
2R_10614136_SNP A C 0.1166 19 144 0.1204 1.1611160974913404E-01
2R_10614137_SNP T C 0.1125 18 142 0.1387 1.3320188044126191E-01
2R_10614147_SNP A T 0.2739 43 114 0.5201 5.0768273581797074E-01
2R_10614162_SNP T C 0.2961 45 107 0.3134 2.9530941622434392E-01
2R_10614187_SNP T C 0.1392 22 136 0.3834 3.7175990592209629E-01
2R_10614191_INS AT G 0.1321 21 138 0.4691 4.5784427331395638E-01
2R_10614193_SNP A T 0.1321 21 138 0.4691 4.5784427331395638E-01
2R_10614194_INS TATAA T 0.1321 21 138 0.4691 4.5784427331395638E-01
2R_10614199_SNP A C 0.1384 22 137 0.4759 4.6517606691110946E-01
2R_10614200_SNP T C 0.1384 22 137 0.4759 4.6517606691110946E-01
2R_10614202_SNP T A 0.15 24 136 0.5183 5.0901136133619218E-01
2R_10614207_MNP CAA TCG 0.1282 20 136 0.3876 3.7499687213286403E-01
2R_10614218_SNP A G 0.129 20 135 0.4458 4.3286493279373806E-01
2R_10614222_SNP A T 0.1299 20 134 0.431 4.1732929856017675E-01
2R_10614231_SNP G A 0.1267 19 131 0.4704 4.5314871299297210E-01
2R_10614242_SNP C T 0.1342 20 129 0.5639 5.4699815793572815E-01
2R_10614251_INS AGTAAGGGGTAA A 0.1438 22 131 0.5367 5.2350137995811064E-01
2R_10614257_SNP A T 0.1569 24 129 0.6006 5.8872383698041153E-01
2R_10614304_SNP A G 0.1149 17 131 0.6916 6.7663014487476492E-01
2R_10614318_SNP A G 0.1391 21 130 0.5774 5.5914341775323639E-01
2R_10614327_SNP T C 0.1494 23 131 0.538 5.2182382105068359E-01
2R_10614555_SNP C T 0.2025 32 126 0.6023 5.9357380884110089E-01
2R_10614568_SNP A G 0.06707 11 153 0.2429 2.3788643870801562E-01
2R_10614869_SNP G A 0.4937 78 80 0.9955 9.9538272373704118E-01
2R_10614870_SNP T G 0.4968 77 78 0.8858 8.8457694806271170E-01
2R_10614874_DEL G GG 0.4805 74 80 0.7192 7.1353163354226190E-01
2R_10614916_SNP T C 0.1313 21 139 0.3264 3.1558923183966203E-01
2R_10614976_SNP T G 0.216 35 127 0.5095 5.0270796056019429E-01
2R_10614977_SNP C A 0.2645 41 114 0.7641 7.5771167502738712E-01
2R_10614991_SNP C T 0.4774 74 81 0.3125 2.9900476706847723E-01
2R_10614994_DEL CCA C 0.1529 24 133 0.03183 2.8192407281053981E-02
2R_10615004_SNP A G 0.2298 37 124 0.8172 8.1377014041997708E-01
2R_10615005_SNP T C 0.1392 22 136 0.239 2.3015608382413266E-01
2R_10615070_SNP A G 0.07927 13 151 0.837 8.3528912558452328E-01
2R_10615100_SNP T C 0.1688 27 133 0.6066 5.9873843360096768E-01
2R_10615115_SNP A G 0.06098 10 154 0.9492 9.4862769998607777E-01
2R_10615225_SNP G T 0.1623 25 129 0.7764 7.6927742317748393E-01
2R_10615286_SNP C T 0.05556 9 153 0.2427 2.3698409199213633E-01
2R_10615404_SNP G A 0.44 66 84 0.271 2.6549950383038989E-01
2R_10615653_SNP C G 0.09202 15 148 0.8766 8.7532815854691992E-01
2R_10615655_SNP T A 0.08075 13 148 0.6313 6.2597737633285466E-01
2R_10615676_SNP T A 0.1161 18 137 0.2485 2.3397639580710328E-01
2R_10615722_SNP C T 0.07927 13 151 0.1061 1.0342060725009561E-01
2R_10615772_SNP T G 0.07362 12 151 0.1643 1.5987347693248199E-01
2R_10615845_SNP A T 0.09259 15 147 0.7967 7.9385626045463553E-01
2R_10615861_SNP C A 0.1013 16 142 0.8555 8.5491265744745215E-01
2R_10615960_SNP A T 0.1625 26 134 0.4083 3.9964192655965314E-01
2R_10616169_SNP G C 0.1509 24 135 0.3589 3.4876493629740224E-01
2R_10616386_SNP C T 0.4177 66 92 0.2094 2.0069341083797876E-01
2R_10616452_SNP T A 0.08228 13 145 0.7508 7.4741664621035597E-01
2R_10616454_SNP G A 0.366 56 97 0.3101 3.0484832516943683E-01
2R_10616597_SNP A G 0.1465 23 134 0.8986 8.9649561015119039E-01
2R_10616603_SNP T G 0.1392 22 136 0.797 7.9364702646686114E-01
2R_10616624_SNP T G 0.08805 14 145 0.9774 9.7712961779480845E-01
2R_10616638_SNP A C 0.481 76 82 0.2803 2.7009509807021781E-01
2R_10616646_SNP G A 0.09554 15 142 0.5704 5.6082233329035658E-01
2R_10616651_SNP A T 0.2866 45 112 0.1253 1.1655423165341106E-01
2R_10616658_SNP C T 0.4444 68 85 0.3179 3.0328792897201606E-01
2R_10616668_SNP G A 0.1329 21 137 0.8743 8.7244136807818229E-01
2R_10616672_SNP A T 0.4545 70 84 0.3389 3.2490747238337103E-01
2R_10616675_SNP A G 0.4645 72 83 0.3104 2.9794603252278440E-01
2R_10616677_SNP G T 0.1321 21 138 0.925 9.2405246208739733E-01
2R_10616678_SNP A T 0.3797 60 98 0.1743 1.6660610445898938E-01
2R_10616683_SNP C T 0.08805 14 145 0.9832 9.8294595781629335E-01
2R_10616685_SNP A T 0.08805 14 145 0.9832 9.8294595781629335E-01
2R_10616690_SNP A G 0.1258 20 139 0.6501 6.4366049539737857E-01
2R_10616707_SNP T A 0.4395 69 88 0.2046 1.9304744205265334E-01
2R_10616709_SNP G A 0.4423 69 87 0.198 1.8605435045441820E-01
2R_10616713_SNP A T 0.4387 68 87 0.1917 1.7835660118101926E-01
2R_10616733_SNP C T 0.4551 71 85 0.3711 3.6535101071106413E-01
2R_10616759_SNP A T 0.3885 61 96 0.1562 1.4613122475803464E-01
2R_10616788_SNP A T 0.4106 62 89 0.7891 8.0138192657628338E-01
2R_10616796_SNP A C 0.4268 67 90 0.311 3.0157648274136861E-01
2R_10616824_INS CAC C 0.172 27 130 0.7775 7.7616515080803417E-01
2R_10616831_SNP G A 0.1419 22 133 0.3795 3.6950059268317725E-01
2R_10616832_SNP A T 0.0679 11 151 0.7376 7.3526500540663053E-01
2R_10616846_SNP A C 0.07407 12 150 0.6293 6.2787025022814569E-01
2R_10616882_SNP G A 0.4013 61 91 0.854 8.4887247934457510E-01
2R_10617128_SNP A G 0.4459 70 87 0.3961 3.9094977464737446E-01
2R_10617299_INS CT C 0.2795 45 116 0.273 2.6389402951944818E-01
2R_10617303_INS A AA 0.2803 44 113 0.1221 1.2077658156248061E-01
2R_10617341_SNP T C 0.2293 36 121 0.5646 5.7402614858868661E-01
2R_10617356_SNP G A 0.375 57 95 0.7783 7.7011897355329395E-01
2R_10617372_SNP C T 0.239 38 121 0.3931 3.8893163609059633E-01
2R_10617431_SNP G A 0.3529 54 99 0.7977 7.8982847817924684E-01
2R_10617452_SNP T C 0.2 31 124 0.4808 4.6783684512405410E-01
2R_10617455_SNP G A 0.3399 52 101 0.8742 8.6973483671068674E-01
2R_10617490_SNP T G 0.2548 40 117 0.4124 4.0087043329039440E-01
2R_10617494_SNP A C 0.329 51 104 0.8267 8.2222983837488939E-01
2R_10617505_DEL A AGTCGGCTTCTA 0.1883 29 125 0.2902 2.7530136200113742E-01
2R_10617517_DEL A ATCACACTTCCTAGGTATAATATTAAAAGTAA 0.3145 50 109 0.7648 7.6110415892172834E-01
2R_10617551_SNP T A 0.2452 38 117 0.4815 4.6778698921275574E-01
2R_10617587_SNP C T 0.4129 64 91 0.4108 3.9797786973803551E-01
2R_10617618_SNP T G 0.325 52 108 0.9026 9.0196963005740438E-01
2R_10617622_SNP T A 0.1553 25 136 0.7599 7.5615168270269562E-01
2R_10617642_SNP T C 0.4403 70 89 0.6272 6.2394204573311840E-01
2R_10617653_SNP A G 0.4013 63 94 0.5869 5.8846481325967914E-01
2R_10617672_SNP A G 0.07453 12 149 0.2062 1.9736903083284052E-01
2R_10617675_SNP A G 0.2857 46 115 0.9833 9.8345397563125625E-01
2R_10617730_SNP A G 0.3442 53 101 0.6173 6.1836391390709122E-01
2R_10617953_SNP G C 0.3057 48 109 0.3328 3.2106904682630399E-01
2R_10617956_SNP G A 0.2407 39 123 0.5541 5.4858029942117770E-01
2R_10618079_SNP G T 0.2453 39 120 0.5592 5.5014357654731394E-01
2R_10618129_SNP G C 0.2961 45 107 0.3625 3.5231017498194972E-01
2R_10618321_SNP C G 0.3937 63 97 0.5452 5.3729548647953640E-01
2R_10618343_SNP T C 0.09434 15 144 0.9932 9.9301885422661829E-01
2R_10618345_SNP C T 0.07273 12 153 0.7558 7.5399866671944615E-01
2R_10618349_SNP G A 0.4904 77 80 0.5867 5.8074094042135038E-01
2R_10618360_SNP A C 0.4774 74 81 0.5095 4.9619624022736164E-01
2R_10618396_SNP T C 0.05063 8 150 0.4447 4.3316403967615569E-01
2R_10618403_SNP C T 0.4331 68 89 0.5988 5.8892951739605626E-01
2R_10618405_DEL A ACAAAGTTA 0.5 79 79 0.7468 7.4049183181868350E-01
2R_10618422_SNP C A 0.4511 60 73 0.4814 4.5291619335382216E-01
2R_10618434_SNP A G 0.3701 57 97 0.3635 3.5104138240556348E-01
2R_10618437_SNP A G 0.4459 70 87 0.5108 4.9883851813362290E-01
2R_10618442_SNP A G 0.4848 64 68 0.4182 3.7460002707465856E-01
2R_10618465_SNP G A 0.4935 76 78 0.2317 2.1979079595783391E-01
2R_10618467_SNP A T 0.4901 74 77 0.2247 2.0606035077770912E-01
2R_10618727_SNP G A 0.07362 12 151 0.4819 4.7646805336398634E-01
2R_10618923_SNP C T 0.4304 68 90 0.6569 6.5079807986547800E-01
2R_10618969_SNP T G 0.4013 63 94 0.7719 7.6672485120309930E-01
2R_10618972_SNP G A 0.1203 19 139 0.9881 9.8779679937464182E-01
2R_10619050_SNP C G 0.07237 11 141 0.2999 2.9115632573934691E-01
2R_10619051_SNP C A 0.08805 14 145 0.7608 7.5507386588906644E-01
2R_10619055_SNP T A 0.08696 14 147 0.4694 4.6245592188927298E-01
2R_10619079_SNP A T 0.07051 11 145 0.443 4.3118450273548814E-01
2R_10619083_SNP T G 0.09615 15 141 0.7616 7.6082258765350386E-01
2R_10619099_INS TAACGT G 0.08696 14 147 0.7441 7.3938838778137916E-01
2R_10619112_SNP T A 0.08642 14 148 0.7626 7.5897635498465343E-01
2R_10619114_SNP G T 0.1783 28 129 0.5982 5.8740197638780955E-01
2R_10619115_SNP C T 0.1795 28 128 0.5934 5.8135139664254076E-01
2R_10619124_SNP T C 0.1818 28 126 0.6202 6.0693812189281116E-01
2R_10619145_SNP C T 0.1613 25 130 0.3803 3.6330165027299965E-01
2R_10619154_SNP G T 0.1667 26 130 0.3931 3.7770278226657727E-01
2R_10619161_SNP G T 0.09146 15 149 0.6781 6.7492220094591837E-01
2R_10619187_SNP G C 0.09259 15 147 0.6868 6.8233817092161808E-01
2R_10619196_DEL T TC 0.09317 15 146 0.6949 6.8974668163279440E-01
2R_10619216_SNP A C 0.09317 15 146 0.6991 6.9381661972169151E-01
2R_10619227_INS TACAATAT T 0.09554 15 142 0.7437 7.4141305257412871E-01
2R_10619290_SNP T C 0.09877 16 146 0.3363 3.2833204226851398E-01
2R_10619468_SNP T C 0.3935 61 94 0.06296 5.4880147032753929E-02
2R_10619806_SNP T A 0.3885 61 96 0.6861 6.8155030374607239E-01
2R_10619849_SNP G A 0.4808 75 81 0.5284 5.1783977554278882E-01
2R_10619875_SNP G A 0.25 40 120 0.5964 5.8999073879895259E-01
2R_10619922_SNP A T 0.2375 38 122 0.8798 8.7995911213162081E-01
2R_10619972_SNP G A 0.0559 9 152 0.3525 3.4525111597717983E-01
2R_10620002_SNP A G 0.2763 42 110 0.2423 2.4030768020911353E-01
2R_10620079_SNP T C 0.1242 20 141 0.3164 3.0811436582132068E-01
2R_10620123_SNP G C 0.2102 33 124 0.2777 2.6286107838546269E-01
2R_10620133_DEL TT T 0.4714 66 74 0.5615 5.7059610032577757E-01
2R_10620138_SNP A T 0.4351 67 87 0.6024 5.9432413135241402E-01
2R_10620283_SNP A T 0.2886 43 106 0.8896 8.8594139721762710E-01
2R_10620284_SNP A G 0.0828 13 144 0.6848 6.7720677717510336E-01
2R_10620344_SNP A T 0.2166 34 123 0.7977 7.9193032593861745E-01
2R_10620391_INS A AG 0.277 41 107 0.4731 4.9257655795406363E-01
2R_10620465_SNP C A 0.268 41 112 0.3539 3.3919060544549950E-01
2R_10620601_SNP C A 0.08917 14 143 0.5911 5.8433691560042833E-01
2R_10620608_SNP T G 0.05369 8 141 0.7699 7.5814094866228743E-01
2R_10620614_SNP T G 0.05696 9 149 0.2802 2.6800503276826926E-01
2R_10620620_SNP T A 0.08054 12 137 0.09793 8.5136421626365144E-02
2R_10620645_SNP G C 0.1384 22 137 0.736 7.3274810699047022E-01
2R_10620647_SNP G A 0.0566 9 150 0.9423 9.4111559417367574E-01
2R_10620774_SNP C T 0.2662 41 113 0.3993 3.8708646299370031E-01
2R_10620818_SNP A G 0.1731 27 129 0.1637 1.5922934790215582E-01
2R_10620876_SNP A G 0.1154 18 138 0.2345 2.1872289272915291E-01
2R_10620878_SNP A C 0.08642 14 148 0.04741 4.4485582314214699E-02
2R_10621009_SNP A G 0.3618 55 97 0.6271 6.1528161861482811E-01
2R_10621090_SNP T C 0.3145 50 109 0.5326 5.2345177012813326E-01
2R_10621102_SNP G A 0.3269 51 105 0.4541 4.4254667468104292E-01
2R_10621105_SNP C A 0.3462 54 102 0.6012 5.9390786847369681E-01
2R_10621163_SNP A T 0.0915 14 139 0.7472 7.3792377293949962E-01
2R_10621172_SNP G A 0.3806 59 96 0.7278 7.1877896270303865E-01
2R_10621203_SNP C A 0.4091 63 91 0.1896 1.7683077600233488E-01
2R_10621224_SNP C T 0.09434 15 144 0.5517 5.4409691936022042E-01
2R_10621266_SNP C T 0.462 73 85 0.2391 2.2968471582091221E-01
2R_10621277_SNP C G 0.2452 38 117 0.7085 7.0201948341463538E-01
2R_10621287_SNP G T 0.2581 40 115 0.7386 7.3137906808176523E-01
2R_10621306_SNP G A 0.2595 41 117 0.6525 6.4533433064147983E-01
2R_10621316_SNP C T 0.2722 43 115 0.7045 6.9842637093518900E-01
2R_10621318_SNP A T 0.2722 43 115 0.7045 6.9842637093518900E-01
2R_10621334_SNP A G 0.2215 35 123 0.7691 7.6449753958023769E-01
2R_10621372_SNP A C 0.05521 9 154 0.1396 1.3528565216096189E-01
2R_10621433_SNP A T 0.2 31 124 0.56 5.5160800883456251E-01
2R_10621447_SNP T C 0.3654 57 99 0.4644 4.5412869096438047E-01
2R_10621453_SNP C G 0.06135 10 153 0.2682 2.6417053264538148E-01
2R_10621625_SNP G A 0.05096 8 149 0.05341 4.9426115434312738E-02
2R_10621626_SNP C T 0.05063 8 150 0.05322 4.9950299103787163E-02
2R_10621714_SNP A G 0.2303 35 117 0.5095 4.9885609415512466E-01
2R_10621814_SNP T C 0.3182 49 105 0.2412 2.2250126271857951E-01
2R_10621883_SNP C T 0.22 33 117 0.2983 2.7693795960762568E-01
2R_10622054_SNP C T 0.05 8 152 0.01884 1.6975065719427276E-02
2R_10622055_SNP C A 0.05031 8 151 0.01915 1.6915678357750173E-02
2R_10622143_SNP A G 0.1329 21 137 0.5679 5.5767484654128918E-01
2R_10622168_SNP G A 0.06832 11 150 0.7398 7.3526246110181881E-01
2R_10622205_SNP A G 0.1812 29 131 0.02469 2.1791324346284460E-02
2R_10622212_SNP A G 0.2342 37 121 0.01817 1.5257837100289077E-02
2R_10622217_SNP T A 0.06135 10 153 0.03374 3.1847294825475547E-02
2R_10622222_SNP T C 0.1812 27 122 0.03346 2.6241047439147909E-02
2R_10622229_SNP T G 0.06832 11 150 0.03715 3.3847148970689064E-02
2R_10622230_INS AA A 0.1242 19 134 0.3242 3.1119623856331480E-01
2R_10622234_SNP G C 0.1769 26 121 0.1622 1.7203206492093237E-01
2R_10622240_SNP C T 0.1698 27 132 0.3252 3.1460869841514283E-01
2R_10622249_SNP A C 0.1242 20 141 0.1984 1.9000941629851409E-01
2R_10622250_SNP T A 0.1988 32 129 0.009432 8.1676462352649574E-03
2R_10622258_SNP C T 0.2 32 128 0.007759 6.5873186048450967E-03
2R_10622271_SNP A G 0.09434 15 144 0.04881 4.3484675225065210E-02
2R_10622272_SNP G T 0.09375 15 145 0.047 4.2323563065508552E-02
2R_10622308_SNP G A 0.2938 47 113 0.02002 1.7501841291575101E-02
2R_10622345_SNP C T 0.2866 45 112 0.007681 6.3174869502373599E-03
2R_10622349_SNP G C 0.2848 45 113 0.009371 7.9352959938594203E-03
2R_10622360_SNP A G 0.07407 12 150 0.4075 4.0117843323609303E-01
2R_10622391_SNP T G 0.05521 9 154 0.7466 7.4490064147251278E-01
2R_10622530_SNP A G 0.4641 71 82 0.7648 7.5581406407132978E-01
2R_10622540_SNP T A 0.2166 34 123 0.6275 6.1914189828490496E-01
2R_10622990_SNP A T 0.3576 54 97 0.6683 6.6159681695854278E-01
2R_10623073_SNP G A 0.3333 49 98 0.2791 2.5469231991556540E-01
2R_10623075_SNP G A 0.3378 50 98 0.2462 2.2226095356338971E-01
2R_10623116_SNP G T 0.08125 13 147 0.03977 3.5948051217440422E-02
2R_10623135_INS T TT 0.234 33 108 0.1336 1.0947382386511773E-01
2R_10623196_SNP C T 0.1161 18 137 0.3871 3.8244948951841184E-01
2R_10623262_DEL C TTT 0.06135 10 153 0.8519 8.5135775109589007E-01
2R_10623488_SNP G A 0.1509 24 135 0.06272 5.7173299822673551E-02
2R_10623578_SNP A T 0.2941 45 108 0.7528 7.4364729178359823E-01
2R_10623589_SNP C T 0.3179 48 103 0.9145 9.1224471382478844E-01
2R_10623592_SNP C A 0.09489 13 124 0.5249 5.4706147377479319E-01
2R_10623638_SNP T G 0.3667 55 95 0.9413 9.3874917390569879E-01
2R_10623821_SNP A G 0.0559 9 152 0.285 2.7774488966742272E-01
2R_10623836_SNP G A 0.4967 76 77 0.5606 5.5421761415021586E-01
2R_10623857_SNP C A 0.1592 25 132 0.7741 7.6784164174110736E-01
2R_10623943_SNP A T 0.2667 40 110 0.3177 3.0061054534884313E-01
2R_10623953_SNP C T 0.07595 12 146 0.9291 9.2758188898533944E-01
2R_10623954_SNP C T 0.1852 25 110 0.3339 3.0615735068696792E-01
2R_10624210_SNP T C 0.09146 15 149 0.4973 4.9403262896101852E-01
2R_10624232_SNP G T 0.2115 33 123 0.8081 8.0386132059681947E-01
2R_10624255_SNP A G 0.3871 60 95 0.5907 5.7969566800327499E-01
2R_10624388_SNP T G 0.4837 74 79 0.9347 9.3225672606803722E-01
2R_10624514_SNP T C 0.2722 43 115 0.3921 3.8345249519286051E-01
2R_10624520_SNP T C 0.1491 24 137 0.8732 8.7321580663641041E-01
2R_10624598_SNP A C 0.1203 19 139 0.1852 1.7602414103883801E-01
2R_10624763_SNP C G 0.1887 30 129 0.4286 4.2037085931495577E-01
2R_10624769_INS CAA C 0.411 60 86 0.1772 1.6630011671373590E-01
2R_10624770_SNP A G 0.3377 51 100 0.8849 8.8239758969214266E-01
2R_10624775_INS AAA A 0.4843 77 82 0.8244 8.2026230118203058E-01
2R_10624810_SNP T A 0.3292 53 108 0.9196 9.1831053614548108E-01
2R_10624992_SNP G A 0.3831 59 95 0.6783 6.7340679153252303E-01
2R_10625161_SNP C T 0.4106 62 89 0.4241 4.1254953021905771E-01
2R_10625457_SNP G C 0.3949 62 95 0.3641 3.5269544937951625E-01
2R_10625460_SNP A C 0.3151 46 100 0.3117 3.3871105010808933E-01
2R_10625466_SNP C A 0.08537 14 150 0.4102 4.0529520523722429E-01
2R_10625469_SNP T A 0.08589 14 149 0.4085 4.0218882057420147E-01
2R_10625482_SNP C T 0.3742 58 97 0.2435 2.3233142589586109E-01
2R_10625487_SNP A T 0.1938 31 129 0.8503 8.4807069177694150E-01
2R_10625542_SNP T C 0.1039 16 138 0.4495 4.5119940462822294E-01
2R_10625630_SNP C T 0.2857 44 110 0.4605 4.4607491945421152E-01
2R_10625671_SNP T G 0.3526 55 101 0.06573 5.8561810773722807E-02
2R_10625685_SNP G T 0.1083 17 140 0.9879 9.8761717324062559E-01
2R_10625700_SNP T A 0.1132 18 141 0.8445 8.4236423392481208E-01
2R_10625761_SNP T A 0.1218 19 137 0.1218 1.0967662396923661E-01
2R_10625783_SNP A T 0.4 62 93 0.284 2.6935647208230939E-01
2R_10625790_SNP T C 0.4342 66 86 0.2035 2.3153204551288864E-01
2R_10625799_SNP C A 0.1474 23 133 0.04554 3.9240363956018702E-02
2R_10625808_SNP T C 0.1783 28 129 0.05589 4.9364578108550897E-02
2R_10625830_SNP T A 0.1218 19 137 0.3055 2.9277573461303574E-01
2R_10625844_SNP A C 0.3875 62 98 0.2455 2.3796257809507992E-01
2R_10625845_SNP T A 0.3899 62 97 0.3362 3.3915992802680017E-01
2R_10625870_SNP T A 0.08805 14 145 0.3152 3.0280304918021395E-01
2R_10625883_SNP C T 0.1635 26 133 0.2245 2.1402285067918769E-01
2R_10625884_SNP G T 0.1646 26 132 0.2429 2.3405021159788775E-01
2R_10625888_SNP T A 0.4277 68 91 0.6089 6.0245079816839764E-01
2R_10625889_SNP A G 0.3871 60 95 0.6961 6.8903517426322480E-01
2R_10625897_SNP A C 0.4808 75 81 0.8829 8.8039225436982360E-01
2R_10625905_SNP A G 0.4188 67 93 0.4749 4.6781994428694096E-01
2R_10625952_SNP G T 0.08485 14 151 0.9335 9.3299012644252544E-01
2R_10625976_SNP T G 0.25 39 117 0.3208 3.0651131957976685E-01
2R_10626043_SNP A T 0.1911 30 127 0.7978 7.9181168056141460E-01
2R_10626054_SNP G T 0.4367 69 89 0.4845 4.7681616299437268E-01
2R_10626058_SNP A C 0.4969 79 80 0.4515 4.4485190164996391E-01
2R_10626098_SNP A G 0.3688 59 101 0.2742 2.7013363696080028E-01
2R_10626135_SNP A C 0.08537 14 150 0.9337 9.3298889303526900E-01
2R_10626142_SNP A T 0.3727 60 101 0.4087 4.0277811674651198E-01
2R_10626145_SNP C T 0.1111 18 144 0.3299 3.2360400153927527E-01
2R_10626191_INS GTGGGTCTGATTG G 0.3357 47 93 0.5355 5.4669408630171046E-01
2R_10626223_SNP T A 0.1911 30 127 0.1808 1.7038526737984527E-01
2R_10626226_SNP A G 0.3734 59 99 0.2972 2.8406953848834837E-01
2R_10626227_SNP A G 0.3856 59 94 0.2297 2.2112481110978821E-01
2R_10626278_SNP C G 0.07453 12 149 0.48 4.7256075992186664E-01
2R_10626284_SNP A G 0.3092 47 105 0.2464 2.2805953123487865E-01
2R_10626286_SNP T G 0.3092 47 105 0.2549 2.3636277422062268E-01
2R_10626313_SNP C T 0.351 53 98 0.3651 3.4664638690017568E-01
2R_10626350_SNP T C 0.2781 42 109 0.3233 3.0623793527965171E-01
2R_10626359_SNP G A 0.2848 43 108 0.2405 2.2293041109675049E-01
2R_10626384_SNP T G 0.1753 27 127 0.239 2.2787833918150879E-01
2R_10626394_SNP A C 0.1558 24 130 0.6865 6.7510069822643937E-01
2R_10626406_SNP C T 0.3893 58 91 0.8503 8.4429394155376913E-01
2R_10626408_SNP T G 0.3831 59 95 0.9276 9.2562821601132717E-01
2R_10626465_SNP G T 0.2053 31 120 0.1528 1.3525207981615539E-01
2R_10626480_SNP T G 0.44 66 84 0.2124 1.9615446351849775E-01
2R_10626481_SNP C A 0.1677 26 129 0.3683 3.5304729489135878E-01
2R_10626496_SNP T C 0.14 21 129 0.2617 2.4215405085821318E-01
2R_10626549_SNP T C 0.325 52 108 0.1861 1.7769631102301930E-01
2R_10626566_SNP T G 0.3248 51 106 0.1266 1.1799705412697992E-01
2R_10626639_SNP G A 0.2293 36 121 0.1769 1.6460912763537716E-01
2R_10626643_SNP G T 0.2258 35 120 0.1724 1.5765308123916255E-01
2R_10626647_SNP G A 0.1195 19 140 0.009495 8.2507165040377976E-03
2R_10626656_SNP G A 0.4304 68 90 0.5384 5.2826076100564956E-01
2R_10626668_SNP A G 0.1076 17 141 0.005298 4.2524480850922456E-03
2R_10626740_SNP T C 0.414 65 92 0.1292 1.1774933262362364E-01
2R_10626785_DEL T TTTAT 0.05755 8 131 0.4672 4.4539781270190826E-01
2R_10627062_INS TT T 0.1515 20 112 0.3537 3.1108826760496988E-01
2R_10627232_SNP T A 0.05195 8 146 0.9841 9.8354572504357007E-01
2R_10627370_SNP C A 0.06623 10 141 0.4378 4.1800712258922301E-01
2R_10627375_SNP T A 0.05333 8 142 0.2802 2.5897638913792487E-01
2R_10627385_SNP A G 0.1149 17 131 0.7883 7.7967726246802460E-01
2R_10627420_SNP T A 0.1667 25 125 0.2669 2.5210629262795903E-01
2R_10627458_INS T TTT 0.07519 10 123 0.4503 4.5278647436848862E-01
2R_10627574_SNP A T 0.1497 22 125 0.953 9.5039893537891429E-01
2R_10627577_SNP C T 0.4014 57 85 0.3598 3.3405286328863459E-01
2R_10627589_SNP G A 0.4214 59 81 0.7887 7.7886794872288401E-01
2R_10627591_SNP T C 0.4326 61 80 0.8075 7.9892680623748824E-01
2R_10627597_SNP G C 0.4143 58 82 0.9358 9.3347427311806830E-01
2R_10627631_SNP G T 0.2222 32 112 0.4395 4.2588817151484237E-01
2R_10627732_SNP A G 0.05369 8 141 0.5851 5.6789888371871222E-01
2R_10627762_SNP A G 0.2208 34 120 0.3262 3.2508366806994926E-01
2R_10627765_SNP T G 0.2237 34 118 0.3081 3.0644775662606949E-01
2R_10627889_SNP C T 0.3684 56 96 0.9455 9.4395129643141795E-01
2R_10627939_SNP T C 0.1824 29 130 0.0437 3.9937762202622323E-02
2R_10628017_SNP A C 0.1625 26 134 0.5777 5.7280524244117337E-01
2R_10628077_SNP T G 0.0875 14 146 0.6869 6.8269298146033242E-01
2R_10628210_SNP T C 0.06289 10 149 0.2026 1.9363797499956170E-01
2R_10628473_SNP C T 0.3503 55 102 0.9268 9.2473040407308782E-01
2R_10628562_SNP C T 0.3269 51 105 0.383 3.7579682778758072E-01
2R_10628631_SNP A G 0.4248 65 88 0.1665 1.5151336644035307E-01
2R_10628760_SNP C T 0.1688 27 133 0.1197 1.1242255915058930E-01
2R_10628877_DEL G TA 0.1097 17 138 0.1478 1.4431962632788076E-01
2R_10628880_INS ATTG A 0.1203 19 139 0.1746 1.6390902481480307E-01
2R_10628902_SNP A G 0.1731 27 129 0.4388 4.2612785454979896E-01
2R_10628904_SNP A G 0.245 37 114 0.807 7.9834827678352915E-01
2R_10628910_SNP G A 0.09524 14 133 0.1006 8.4535311433930782E-02
2R_10628914_SNP A C 0.09032 14 141 0.1962 1.8178332962331512E-01
2R_10628915_SNP T A 0.1523 23 128 0.4192 3.9898945499214511E-01
2R_10628924_DEL T TAAT 0.08537 14 150 0.1857 1.8126248246856269E-01
2R_10628933_SNP G T 0.1146 18 139 0.2564 2.4502277291871288E-01
2R_10628938_SNP A C 0.06875 11 149 0.2267 2.1780285795551479E-01
2R_10628940_SNP C T 0.0625 10 150 0.816 8.1744610939342366E-01
2R_10628944_INS ATCCTAA A 0.1234 19 135 0.1771 1.6138171846762372E-01
2R_10628947_DEL A AGACC 0.06832 11 150 0.4076 4.0247610487739027E-01
2R_10628961_INS TGCTACT T 0.1053 16 136 0.2539 2.3502680357374661E-01
2R_10628993_SNP T G 0.05556 9 153 0.4069 4.0048019949506486E-01
2R_10628996_SNP T A 0.1911 30 127 0.9674 9.6637600115991040E-01
2R_10629038_SNP A G 0.09938 16 145 0.2367 2.2886075780210491E-01
2R_10629131_SNP G A 0.3667 55 95 0.4155 3.9777253682709768E-01
2R_10629173_SNP A G 0.2611 41 116 0.4999 4.8999424642535094E-01
2R_10629230_SNP A G 0.06707 11 153 0.8995 8.9839503818085686E-01
2R_10629245_SNP C T 0.172 27 130 0.4763 4.6492541165647827E-01
2R_10629257_SNP C G 0.2531 41 121 0.9638 9.6365427906615286E-01
2R_10629323_SNP A G 0.1118 18 143 0.8852 8.8380717885722448E-01
2R_10629515_SNP A G 0.08228 13 145 0.5064 5.0100548739992501E-01
2R_10629623_SNP T C 0.3125 50 110 0.8189 8.1538143493622384E-01
2R_10629707_SNP G A 0.2323 36 119 0.9045 9.0141015654557433E-01
2R_10629746_SNP T C 0.08974 14 142 0.7591 7.5515738485186767E-01
2R_10629749_SNP C T 0.09032 14 141 0.7777 7.7255851177958346E-01
2R_10629782_SNP T C 0.1019 16 141 0.8899 8.8749506001888179E-01
2R_10629863_SNP C T 0.2092 32 121 0.05004 4.2955137609377803E-02
2R_10629887_SNP A G 0.1242 20 141 0.2837 2.7454146709873184E-01
2R_10629896_SNP C A 0.3224 49 103 0.6732 6.6574677921178749E-01
2R_10629902_SNP A G 0.07643 12 145 0.3092 2.9856106752363132E-01
2R_10629917_SNP A G 0.08696 14 147 0.5856 5.8709534609159908E-01
2R_10629995_SNP G C 0.1062 17 143 0.1078 1.0085423889070888E-01
2R_10630061_SNP A G 0.4675 72 82 0.6351 6.2363724487298633E-01
2R_10630091_SNP A G 0.2516 39 116 0.2168 2.0349138133918665E-01
2R_10630191_SNP G A 0.2469 40 122 0.418 4.1198424966723290E-01
2R_10630204_SNP C T 0.3987 63 95 0.2582 2.4531672108943448E-01
2R_10630207_SNP T G 0.471 73 82 0.5972 5.8704505577344879E-01
2R_10630218_SNP C T 0.4808 75 81 0.4306 4.1679056412457283E-01
2R_10630248_SNP C A 0.1548 24 131 0.4936 4.7902619203106855E-01
2R_10630269_SNP T A 0.1104 18 145 0.0134 1.2445675824902228E-02
2R_10630270_SNP T C 0.1104 18 145 0.0134 1.2445675824902228E-02
2R_10630272_SNP A T 0.1104 18 145 0.0134 1.2445675824902228E-02
2R_10630276_SNP A G 0.07407 12 150 0.1286 1.2370857309036776E-01
2R_10630288_SNP C T 0.1049 17 145 0.004794 4.4177184677187597E-03
2R_10630380_SNP T C 0.1522 21 117 0.4863 4.5649600522269507E-01
2R_10630384_SNP A T 0.1125 18 142 0.9553 9.5439892468631926E-01
2R_10630395_SNP A G 0.2244 35 121 0.3332 3.2911957358099908E-01
2R_10630411_SNP A G 0.1959 29 119 0.3532 3.3860041758559323E-01
2R_10630414_SNP A T 0.07547 12 147 0.8914 8.8899710609930782E-01
2R_10630465_SNP G T 0.06135 10 153 0.6213 6.1670046061999684E-01
2R_10630468_SNP T A 0.1519 24 134 0.5578 5.4671316968903216E-01
2R_10630476_SNP T A 0.1572 25 134 0.5979 5.8865980302893806E-01
2R_10630477_SNP C T 0.08589 14 149 0.1337 1.2876895839693547E-01
2R_10630481_SNP G A 0.06061 10 155 0.4389 4.3540627798323372E-01
2R_10630493_SNP T C 0.0559 9 152 0.769 7.6508671003628459E-01
2R_10630502_DEL CCT TTGAAGA 0.06061 10 155 0.4389 4.3540627798323372E-01
2R_10630513_SNP T A 0.07975 13 150 0.1597 1.5469638244586714E-01
2R_10630551_SNP C T 0.125 20 140 0.1098 1.0504569638526562E-01
2R_10630583_SNP G A 0.1801 29 132 0.1962 1.8779671069333137E-01
2R_10630697_SNP T C 0.07547 12 147 0.4516 4.5112880067561378E-01
2R_10630706_SNP A T 0.1667 26 130 0.07391 6.4379894710353727E-02
2R_10630724_SNP A C 0.2025 32 126 0.09729 8.8162427929363019E-02
2R_10630736_SNP C G 0.2323 36 119 0.4396 4.2262623960039414E-01
2R_10630760_SNP A G 0.184 30 133 0.7318 7.2928146208826883E-01
2R_10630802_SNP T C 0.08642 14 148 0.3183 3.1054770892734118E-01
2R_10630805_SNP A G 0.08125 13 147 0.2649 2.5459036151945336E-01
2R_10630841_SNP C T 0.3987 61 92 0.4138 3.9618342756429625E-01
2R_10630882_SNP A G 0.05625 9 151 0.6962 6.8978973769855001E-01
2R_10630895_SNP G A 0.293 46 111 0.8796 8.7619786304021607E-01
2R_10630934_SNP T G 0.08228 13 145 0.452 4.4420087055086777E-01
2R_10630988_SNP C A 0.3667 55 95 0.07233 5.9508441030965607E-02
2R_10630994_SNP T A 0.2484 38 115 0.05488 4.5615143427189947E-02
2R_10631006_SNP C A 0.34 51 99 0.0373 2.9363395828079900E-02
2R_10631011_SNP A G 0.1806 28 127 0.4267 4.1282454737943775E-01
2R_10631012_SNP A G 0.2338 36 118 0.08894 7.9764513093595918E-02
2R_10631015_SNP G T 0.07097 11 144 0.8647 8.6339263906164410E-01
2R_10631108_SNP A G 0.2252 34 117 0.03594 2.8854738591301620E-02
2R_10631135_SNP C T 0.05488 9 155 0.4627 4.5900829439796043E-01
2R_10631201_SNP T C 0.06135 10 153 0.4649 4.5897123000317830E-01
2R_10631230_SNP A G 0.2961 45 107 0.3532 3.3426927817358587E-01
2R_10631241_SNP T G 0.125 20 140 0.7373 7.3275239528862257E-01
2R_10631248_SNP A G 0.1656 26 131 0.6819 6.7344736083498447E-01
2R_10631253_SNP C A 0.1125 18 142 0.776 7.7170954529632596E-01
2R_10631263_SNP C A 0.1235 20 142 0.7259 7.2245346627945861E-01
2R_10631265_SNP C T 0.3121 49 108 0.4447 4.3210308698243938E-01
2R_10631374_SNP A G 0.3974 62 94 0.06522 5.6823490525609192E-02
2R_10631443_SNP T A 0.2516 39 116 0.08731 7.9094717182881316E-02
2R_10631455_SNP C T 0.1161 18 137 0.3584 3.4545154140518874E-01
2R_10631550_SNP T G 0.3161 49 106 0.3008 2.8858158286775215E-01
2R_10631551_SNP T G 0.3397 53 103 0.3267 3.1397694714947300E-01
2R_10631558_SNP T C 0.3654 57 99 0.9846 9.8422656961565957E-01
2R_10631601_SNP T G 0.2102 33 124 0.839 8.3408147025202717E-01
2R_10631606_SNP C G 0.3506 54 100 0.8842 8.8082991066298955E-01
2R_10631668_SNP A C 0.2949 46 110 0.421 4.0735742025436872E-01
2R_10631690_SNP C T 0.1321 21 138 0.9443 9.4291978474131533E-01
2R_10631736_SNP T C 0.1899 30 128 0.5569 5.4908839734275527E-01
2R_10631744_SNP T G 0.414 65 92 0.3661 3.5447157071922364E-01
2R_10631745_SNP C G 0.1465 23 134 0.0545 5.2238833785840010E-02
2R_10631750_SNP T A 0.1474 23 133 0.7261 7.4146683912762257E-01
2R_10631764_SNP G A 0.1783 28 129 0.4289 4.1540906906332564E-01
2R_10631767_SNP G A 0.172 27 130 0.491 4.8121412467897495E-01
2R_10631775_SNP T G 0.4194 65 90 0.266 2.5100259735491492E-01
2R_10631790_INS C CC 0.4177 66 92 0.2786 2.6712062256096381E-01
2R_10631801_MNP TTT AAC 0.4103 64 92 0.2849 2.7027332842594154E-01
2R_10631805_MNP GTAGG TCCTA 0.414 65 92 0.2756 2.6250264539772750E-01
2R_10631811_MNP ATC CCT 0.4177 66 92 0.2674 2.5586736476043892E-01
2R_10631815_SNP A C 0.4204 66 91 0.2876 2.7512447138567908E-01
2R_10631817_INS A AGTTT 0.4177 66 92 0.2674 2.5586736476043892E-01
2R_10631819_SNP A T 0.4204 66 91 0.2876 2.7512447138567908E-01
2R_10631821_SNP A T 0.4204 66 91 0.2876 2.7512447138567908E-01
2R_10631823_SNP A G 0.4177 66 92 0.2674 2.5586736476043892E-01
2R_10631855_SNP C T 0.3924 62 96 0.6441 6.3552471269179411E-01
2R_10631880_INS T TT 0.1656 26 131 0.02337 1.9664550374907656E-02
2R_10631882_SNP T G 0.172 27 130 0.02186 1.9091825680303504E-02
2R_10631889_SNP T G 0.2174 35 126 0.758 7.5402877060954332E-01
2R_10631890_SNP G A 0.1923 30 126 0.06909 6.4937823123171270E-02
2R_10631893_SNP C A 0.2099 34 128 0.872 8.7025564232067476E-01
2R_10631894_DEL AC A 0.4268 67 90 0.191 1.8342542452760946E-01
2R_10631896_SNP C G 0.205 33 128 0.8415 8.3884156133084919E-01
2R_10631898_SNP A T 0.205 33 128 0.7315 7.2817985070254609E-01
2R_10631908_SNP A G 0.07407 12 150 0.9637 9.6321550193853522E-01
2R_10631972_DEL C GT 0.2105 32 120 0.4146 3.9980642846517955E-01
2R_10632215_SNP A G 0.2562 41 119 0.9184 9.1676759574012501E-01
2R_10632227_SNP G A 0.2595 41 117 0.2116 2.0268536452639463E-01
2R_10632334_SNP T A 0.08075 13 148 0.6097 6.0370521813777778E-01
2R_10632355_SNP C T 0.1465 23 134 0.2339 2.2411280801056066E-01
2R_10632398_SNP C T 0.1709 27 131 0.346 3.3897556437126597E-01
2R_10632419_SNP T C 0.1667 26 130 0.237 2.5109163704279724E-01
2R_10632421_SNP C T 0.2115 33 123 0.5668 5.6069531349946033E-01
2R_10632497_SNP G C 0.1241 18 127 0.2707 2.5831348401902132E-01
2R_10632503_SNP A T 0.06289 10 149 0.8115 8.0687796980705950E-01
2R_10632504_SNP G A 0.121 19 138 0.3987 3.8480858615029423E-01
2R_10632511_SNP G C 0.4808 75 81 0.4865 4.7739614041226031E-01
2R_10632528_SNP A T 0.1656 26 131 0.3957 3.8235254849867473E-01
2R_10632529_SNP A C 0.1656 26 131 0.3938 3.8045607484324617E-01
2R_10632632_SNP C T 0.09816 16 147 0.445 4.4204030972227337E-01
2R_10632645_SNP T G 0.1 16 144 0.2593 2.5008347111181128E-01
2R_10632661_SNP T G 0.3377 51 100 0.368 3.5300553824190473E-01
2R_10632848_SNP T C 0.07692 12 144 0.5761 5.6340864271011615E-01
2R_10632929_SNP G C 0.1887 30 129 0.5335 5.2579884418866563E-01
2R_10632983_SNP G T 0.2387 37 118 0.8433 8.3789061586100133E-01
2R_10633007_SNP A G 0.09494 15 143 0.1739 1.6206030252879955E-01
2R_10633025_SNP T C 0.1006 16 143 0.2022 1.9110864650926307E-01
2R_10633103_SNP A C 0.0559 9 152 0.5177 5.0955903143676540E-01
2R_10633126_SNP C T 0.3185 50 107 0.5282 5.1969082925239407E-01
2R_10633128_SNP C T 0.3185 50 107 0.4979 4.8948862390446013E-01
2R_10633134_SNP A G 0.3165 50 108 0.4925 4.8654557931687259E-01
2R_10633135_SNP A T 0.3165 50 108 0.5108 5.0367334703321942E-01
2R_10633139_SNP G A 0.06875 11 149 0.5218 5.1258111377218196E-01
2R_10633141_SNP T C 0.2387 37 118 0.712 7.0314755997299039E-01
2R_10633144_SNP A T 0.3247 50 104 0.565 5.5358465345860774E-01
2R_10633145_SNP A C 0.3226 50 105 0.4895 4.8288937286402345E-01
2R_10633156_SNP T A 0.07006 11 146 0.5332 5.2106384321991439E-01
2R_10633182_SNP A T 0.2179 34 122 0.8719 8.6827693870849942E-01
2R_10633183_SNP A T 0.2229 35 122 0.8053 8.0008157627177257E-01
2R_10633190_SNP A T 0.2229 35 122 0.8256 8.2204985410837172E-01
2R_10633191_SNP G A 0.0559 9 152 0.5049 4.9789460025715226E-01
2R_10633207_SNP C G 0.1562 25 135 0.9261 9.2454727267886949E-01
2R_10633223_SNP A C 0.2837 40 101 0.1935 1.6354077847683646E-01
2R_10633228_SNP C T 0.2179 34 122 0.2862 2.7421143572456708E-01
2R_10633229_SNP A G 0.2278 36 122 0.7783 7.7302432805032451E-01
2R_10633231_SNP A C 0.2662 41 113 0.1286 1.1590352919408886E-01
2R_10633253_SNP C A 0.1562 25 135 0.9629 9.6212041473860199E-01
2R_10633258_DEL A AA 0.1572 25 134 0.8817 8.7893611540893368E-01
2R_10633268_SNP G C 0.1562 25 135 0.7835 7.7939475549658654E-01
2R_10633278_SNP T C 0.08125 13 147 0.2632 2.5307092771321360E-01
2R_10633298_SNP C A 0.05488 9 155 0.5172 5.1295061214607385E-01
2R_10633328_SNP G A 0.0875 14 146 0.327 3.1665478928367707E-01
2R_10633347_SNP A G 0.08696 14 147 0.331 3.2189621343878339E-01
2R_10633377_SNP A G 0.3203 49 104 0.3997 3.9491223557150823E-01
2R_10633399_SNP C T 0.3333 51 102 0.2724 2.5421202038305935E-01
2R_10633400_SNP T C 0.1635 26 133 0.7787 7.7780491989200429E-01
2R_10633506_SNP T C 0.07453 12 149 0.5846 5.7749698815500128E-01
2R_10633527_SNP C T 0.1646 26 132 0.3633 3.4941644039388753E-01
2R_10633599_SNP C T 0.3423 51 98 0.3008 2.8354020784107958E-01
2R_10633648_SNP A G 0.3421 52 100 0.8626 8.5777349218165377E-01
2R_10633693_SNP G T 0.05031 8 151 0.0541 4.9725798524783198E-02
2R_10633734_SNP C T 0.05031 8 151 0.5491 5.3960868430467812E-01
2R_10633744_SNP C T 0.07879 13 152 0.7244 7.2236506454482030E-01
2R_10633748_SNP C A 0.07879 13 152 0.7244 7.2236506454482030E-01
2R_10633764_SNP A T 0.07975 13 150 0.3163 3.1036698094950799E-01
2R_10633813_SNP A T 0.07879 13 152 0.7244 7.2236506454482030E-01
2R_10633837_INS AAAAACT A 0.1481 24 138 0.8738 8.7192852738445037E-01
2R_10633840_SNP A G 0.1097 17 138 0.2191 2.1494979828957428E-01
2R_10633873_SNP G C 0.1793 26 119 0.4873 4.6462612164189943E-01
2R_10633916_SNP G C 0.09211 14 138 0.829 8.2139901642023827E-01
2R_10633921_SNP T C 0.0559 9 152 0.3896 3.9402406744603924E-01
2R_10633934_SNP T G 0.07407 12 150 0.8798 8.7788200453336118E-01
2R_10633945_SNP T G 0.06918 11 148 0.8766 8.7365167762190410E-01
2R_10633968_SNP C T 0.1139 18 140 0.945 9.4358239465055305E-01
2R_10633978_SNP A C 0.07975 13 150 0.8168 8.1433228808593650E-01
2R_10633983_SNP A G 0.05488 9 155 0.3229 3.1814094494669587E-01
2R_10633997_SNP A T 0.2051 32 124 0.6091 6.0009797298202239E-01
2R_10634013_SNP T C 0.271 42 113 0.9316 9.2985868381775083E-01
2R_10634039_SNP A G 0.0559 9 152 0.0579 5.3608107644822670E-02
2R_10634049_SNP C A 0.07975 13 150 0.2941 2.9085477049622033E-01
2R_10634058_SNP A G 0.05625 9 151 0.05634 5.1958831323675958E-02
2R_10634070_SNP C A 0.2239 30 104 0.6463 6.2605535412742475E-01
2R_10634074_SNP A T 0.06081 9 139 0.4082 3.9441666975865974E-01
2R_10634075_SNP C A 0.08108 12 136 0.3022 2.9428191910730417E-01
2R_10634087_SNP A C 0.06711 10 139 0.5042 4.9319173048616283E-01
2R_10634105_SNP A G 0.3022 42 97 0.5683 5.5509855226954663E-01
2R_10634108_SNP C A 0.07576 10 122 0.03812 2.5926210115236933E-02
2R_10634110_SNP A T 0.1479 21 121 0.4523 4.3213722348932582E-01
2R_10634114_SNP T A 0.305 43 98 0.7184 7.0375055978684009E-01
2R_10634177_SNP G C 0.0875 14 146 0.9985 9.9845491916658424E-01
2R_10634179_SNP C A 0.0875 14 146 0.9957 9.9563094217664538E-01
2R_10634215_SNP T G 0.2057 29 112 0.2639 2.3283696430392808E-01
2R_10634228_SNP G T 0.4067 61 89 0.7984 7.9268318861054554E-01
2R_10634290_SNP G A 0.05521 9 154 0.4414 4.3512929271453915E-01
2R_10634328_SNP A C 0.09375 15 145 0.6728 6.6571644837350230E-01
2R_10634333_SNP T C 0.3493 51 95 0.3101 2.8695539134819104E-01
2R_10634363_SNP A G 0.05031 8 151 0.7906 7.8552059442286082E-01
2R_10634419_SNP G C 0.109 17 139 0.09745 8.9658332428286580E-02
2R_10634441_SNP A C 0.3576 54 97 0.4263 4.1543613408074909E-01
2R_10634443_SNP A C 0.4698 70 79 0.7736 7.6691495175853497E-01
2R_10634515_MNP CCT GTA 0.4832 72 77 0.7157 7.2626332533808746E-01
2R_10634607_SNP T C 0.06875 11 149 0.3828 4.1663295062423567E-01
2R_10634623_SNP A G 0.3677 57 98 0.2168 2.1176935433118937E-01
2R_10634626_SNP T C 0.1203 19 139 0.7016 6.9657927169160505E-01
2R_10634703_SNP G A 0.06707 11 153 0.2477 2.4442381164255322E-01
2R_10634726_SNP A C 0.1313 21 139 0.6741 6.6859372676752393E-01
2R_10634798_SNP G C 0.1859 29 127 0.815 8.0912623562784758E-01
2R_10634801_SNP C T 0.1859 29 127 0.815 8.0912623562784758E-01
2R_10634904_SNP G C 0.1783 28 129 0.8343 8.2950258001507005E-01
2R_10634922_SNP T G 0.1364 21 133 0.7071 6.9911457200128502E-01
2R_10634940_SNP T C 0.1962 31 127 0.7613 7.5530580217355336E-01
2R_10634960_INS CTTCACTTCC C 0.1548 24 131 0.4057 3.9400395242084862E-01
2R_10634964_SNP G A 0.1296 21 141 0.2867 2.7888926165694139E-01
2R_10634973_SNP A C 0.08075 13 148 0.417 4.1262070847263455E-01
2R_10634979_SNP C T 0.2986 43 101 0.624 6.0518274234010438E-01
2R_10635063_SNP C T 0.125 19 133 0.4022 3.8438983139170080E-01
2R_10635556_SNP G A 0.09023 12 121 0.5318 5.1129479384174614E-01
2R_10635562_SNP T A 0.07299 10 127 0.3759 3.5672216938532175E-01
2R_10635568_SNP C T 0.08148 11 124 0.8861 8.8124643370310562E-01
2R_10635571_SNP T C 0.08633 12 127 0.9451 9.4348246340210518E-01
2R_10635581_SNP G C 0.08088 11 125 0.8398 8.3272271542816778E-01
2R_10635583_SNP T A 0.08696 12 126 0.9259 9.2308382297629799E-01
2R_10635584_SNP G A 0.07971 11 127 0.8753 8.7064412960286486E-01
2R_10635592_SNP C T 0.0942 13 125 0.7537 7.4407604531393190E-01
2R_10635610_SNP C T 0.09023 12 121 0.7379 7.2518132350369036E-01
2R_10635619_SNP T C 0.09774 13 120 0.8263 8.1825386610199102E-01
2R_10635670_SNP A G 0.1061 14 118 0.4861 4.7019542540983683E-01
2R_10635694_SNP A G 0.1119 15 119 0.4818 4.6381128513908498E-01
2R_10635727_SNP G T 0.1203 16 117 0.5387 5.2025786783867689E-01
2R_10636084_SNP T A 0.1364 18 114 0.4659 4.3816112393543449E-01
2R_10636163_SNP T C 0.1504 20 113 0.403 3.7855542758624983E-01
2R_10636164_SNP T A 0.1515 20 112 0.4002 3.7400923195913560E-01
2R_10636418_SNP C G 0.07143 10 130 0.6392 6.2733177089977077E-01
2R_10636463_SNP T A 0.1061 14 118 0.7296 7.1386951869374204E-01
2R_10636472_SNP T A 0.07194 10 129 0.9578 9.5621288038352747E-01
2R_10636483_SNP G A 0.06383 9 132 0.3704 3.6078865012483796E-01
2R_10636502_SNP G C 0.2121 28 104 0.8931 8.8891597828223490E-01
2R_10636513_SNP A G 0.218 29 104 0.7561 7.4584198284332770E-01
2R_10636522_SNP G C 0.1185 16 119 0.8651 8.5970370768885895E-01
2R_10636525_SNP A G 0.1333 18 117 0.8467 8.4051027838213399E-01
2R_10636649_SNP C G 0.07801 11 130 0.8272 8.2173477000990203E-01
2R_10636722_SNP C T 0.06383 9 132 0.9537 9.5215765792786833E-01
2R_10636819_SNP G A 0.05755 8 131 0.7619 7.5319883155547873E-01
2R_10637534_SNP A T 0.1032 16 139 0.3534 3.3689005221745583E-01
2R_10637595_SNP A T 0.07453 12 149 0.7265 7.2256651054055554E-01
2R_10637849_INS CGGGTTTC C 0.1088 16 131 0.7589 7.5080919848721484E-01
2R_10637869_SNP T A 0.06832 11 150 0.2846 2.7609384211078181E-01
2R_10637964_SNP C A 0.1384 22 137 0.8119 8.0780972739888890E-01
2R_10638168_SNP T C 0.2422 39 122 0.6018 5.9597110803476949E-01
2R_10638280_SNP C T 0.3711 59 100 0.5283 5.1898890318764890E-01
2R_10638546_SNP C A 0.09259 15 147 0.9019 9.0102906062085353E-01
2R_10638629_SNP C G 0.1553 25 136 0.6292 6.2367617319602675E-01
2R_10638662_SNP A G 0.0679 11 151 0.7714 7.6950365721202296E-01
2R_10638667_SNP G T 0.07407 12 150 0.1223 1.1952941104810599E-01
2R_10638671_SNP A G 0.06211 10 151 0.6025 5.9879782235580836E-01
2R_10638815_SNP G A 0.1118 18 143 0.843 8.4187380178257920E-01
2R_10638827_SNP A G 0.1118 18 143 0.8549 8.5311726594562010E-01
2R_10638845_SNP T C 0.06173 10 152 0.6275 6.2180764451786996E-01
2R_10638854_SNP C T 0.06748 11 152 0.5697 5.6443707589980152E-01
2R_10639161_SNP T A 0.05556 9 153 0.9059 9.0471964701920371E-01
2R_10639200_SNP T A 0.2516 40 119 0.4571 4.4752696285689741E-01
2R_10639428_SNP T C 0.2914 44 107 0.3707 3.5501628242807459E-01
2R_10639446_SNP A G 0.2649 40 111 0.2189 2.0068212973054800E-01
2R_10639562_DEL G GG 0.05696 9 149 0.4318 4.1871925698984480E-01
2R_10639599_SNP A G 0.1899 30 128 0.1978 1.9296219682816473E-01
2R_10639655_SNP A C 0.05696 9 149 0.4318 4.1871925698984480E-01
2R_10639717_SNP T A 0.2875 46 114 0.09889 9.2539193865006530E-02
2R_10639739_SNP C G 0.05625 9 151 0.4267 4.1649946052361109E-01
2R_10639920_SNP T C 0.4906 78 81 0.2151 2.0482807373718026E-01
2R_10639941_SNP T C 0.0828 13 144 0.8635 8.5922490753614378E-01
2R_10639980_SNP A C 0.05696 9 149 0.3833 3.6998596640242931E-01
2R_10640078_SNP A G 0.05096 8 149 0.3506 3.3563018904347131E-01
2R_10640089_SNP T G 0.414 65 92 0.0951 9.1100924510120973E-02
2R_10640391_SNP A C 0.471 73 82 0.4601 4.4519927822336891E-01
2R_10640430_SNP A C 0.4586 72 85 0.2738 2.6128932564143892E-01
2R_10640431_SNP A T 0.4551 71 85 0.2738 2.5967491079822991E-01
2R_10640435_SNP C T 0.4615 72 84 0.275 2.6093341519582369E-01
2R_10640447_INS ATTTCA A 0.4897 71 74 0.8061 8.0965975700812221E-01
2R_10640609_SNP C T 0.5 78 78 0.7171 7.1049184008553135E-01
2R_10640634_SNP A G 0.4872 76 80 0.6778 6.6865113460174330E-01
2R_10640665_SNP A T 0.4936 77 79 0.6708 6.6087288135572297E-01
2R_10640668_SNP A G 0.09375 15 145 0.7549 7.4969990074714721E-01
2R_10640754_SNP G T 0.4295 64 85 0.4499 4.2677398600908933E-01
2R_10640766_SNP T A 0.4459 66 82 0.4616 4.4374608708264318E-01
2R_10640773_SNP A T 0.4615 66 77 0.6624 6.4182211585940774E-01
2R_10640788_SNP T C 0.4476 64 79 0.6842 6.6502281958254561E-01
2R_10641152_SNP G A 0.05063 8 150 0.3511 3.3786923976447880E-01
2R_10641217_SNP A C 0.05 8 152 0.8076 8.0408794421501817E-01
2R_10641243_SNP C G 0.0828 13 144 0.682 6.7613704443113309E-01
2R_10641250_SNP T C 0.4759 69 76 0.9839 9.8305887021284710E-01
2R_10641691_SNP C A 0.2051 32 124 0.9977 9.9766730399706915E-01
2R_10641771_SNP G C 0.2803 44 113 0.8937 8.9160556964286319E-01
2R_10641892_SNP G T 0.07453 12 149 0.182 1.7801809443038774E-01
2R_10641916_SNP T C 0.4662 69 79 0.6816 6.6858796507082074E-01
2R_10641962_SNP T C 0.07453 12 149 0.5441 5.3633193366502330E-01
2R_10641979_SNP A T 0.1019 16 141 0.7978 7.9209487897556530E-01
2R_10642063_SNP T C 0.06329 10 148 0.7625 7.5737556293769992E-01
2R_10642107_SNP T A 0.07006 11 146 0.9055 9.0301271020967055E-01
2R_10642150_SNP T G 0.08075 13 148 0.7071 7.0154635296568468E-01
2R_10642156_SNP C T 0.3631 57 100 0.52 5.1250742731994636E-01
2R_10642318_SNP T C 0.4903 76 79 0.6791 6.7072615908717803E-01
2R_10642498_SNP T A 0.3129 46 101 0.9706 9.6978781847070561E-01
2R_10642510_SNP C T 0.46 69 81 0.902 8.9734074052088497E-01
2R_10642681_SNP G A 0.4395 69 88 0.4358 4.2628077033786893E-01
2R_10642705_SNP C T 0.462 73 85 0.5589 5.5003047474452516E-01
2R_10642711_SNP A G 0.3419 53 102 0.7812 7.7544324104155138E-01
2R_10642723_SNP T C 0.3694 58 99 0.7114 7.0438476596542010E-01
2R_10642765_SNP C T 0.08974 14 142 0.5064 4.9538508964049788E-01
2R_10642813_SNP G C 0.09554 15 142 0.5659 5.5789998337707369E-01
2R_10642885_SNP A G 0.4545 70 84 0.4417 4.2596664709167642E-01
2R_10642903_SNP C G 0.3563 57 103 0.2639 2.5475268468962209E-01
2R_10642923_SNP G T 0.0875 14 146 0.6116 6.0358815598820770E-01
2R_10642924_SNP G A 0.4615 72 84 0.3563 3.4636316895239472E-01
2R_10643137_SNP T C 0.4211 64 88 0.2301 2.1339088653236971E-01
2R_10643363_SNP A C 0.075 12 148 0.5329 5.2372923885983824E-01
2R_10643474_SNP T C 0.06832 11 150 0.8696 8.6708621741601710E-01
2R_10643478_SNP T C 0.3312 51 103 0.7036 6.9484232207381114E-01
2R_10643494_SNP G T 0.1783 28 129 0.8132 8.0744549954602107E-01
2R_10643536_SNP G A 0.3882 59 93 0.5387 5.2356063118226492E-01
2R_10643597_SNP A G 0.08176 13 146 0.608 5.9898296334670709E-01
2R_10643693_SNP A G 0.05625 9 151 0.5957 5.8758700407807285E-01
2R_10643710_SNP T A 0.08805 14 145 0.8566 8.5318427760269888E-01
2R_10643816_SNP C G 0.4641 71 82 0.446 4.3064287215638852E-01
2R_10643821_SNP A G 0.08805 14 145 0.9609 9.5996317065635695E-01
2R_10643824_SNP G A 0.08805 14 145 0.9609 9.5996317065635695E-01
2R_10643869_SNP C T 0.05625 9 151 0.5957 5.8758700407807285E-01
2R_10643874_SNP C A 0.4276 65 87 0.6598 6.4975866773144664E-01
2R_10643880_SNP A T 0.0625 10 150 0.6667 6.5972907711716278E-01
2R_10643887_SNP G A 0.1911 30 127 0.6409 6.3360259235679783E-01
2R_10643889_SNP T A 0.118 19 142 0.5758 5.7103425296575505E-01
2R_10643896_SNP T A 0.1173 19 143 0.5664 5.6260894784755222E-01
2R_10643940_SNP C A 0.5 77 77 0.6269 6.1685688085989976E-01
2R_10643956_SNP T C 0.05625 9 151 0.5774 5.6903490446715643E-01
2R_10643962_SNP C T 0.3248 51 106 0.7978 7.9335977588002549E-01
2R_10644000_SNP T G 0.4968 77 78 0.6068 5.9691079725607898E-01
2R_10644013_SNP G T 0.4493 62 76 0.5604 5.4556021698949553E-01
2R_10644103_SNP G A 0.4167 65 91 0.5659 5.5606543148890519E-01
2R_10644149_SNP A G 0.07547 12 147 0.5723 5.6548494168040953E-01
2R_10644282_SNP A G 0.3742 58 97 0.7014 6.9169362488618191E-01
2R_10644340_SNP A C 0.07547 12 147 0.5723 5.6548494168040953E-01
2R_10644388_SNP C T 0.1447 22 130 0.9334 9.3046154660164027E-01
2R_10644455_SNP A G 0.075 12 148 0.5507 5.4185451736473800E-01
2R_10644580_SNP G T 0.3694 58 99 0.6951 6.8741006341317523E-01
2R_10644633_SNP T C 0.3871 60 95 0.6106 6.0089364386122635E-01
2R_10644675_SNP T C 0.06918 11 148 0.4726 4.6158908066822746E-01
2R_10644697_SNP A C 0.3882 59 93 0.485 5.1447085296902451E-01
2R_10644734_SNP C T 0.3806 59 96 0.5394 5.2604652825552567E-01
2R_10644800_SNP A G 0.3121 49 108 0.1866 1.7445424552751920E-01
2R_10644914_SNP T C 0.3949 62 95 0.1886 1.7615002714495154E-01
2R_10644956_SNP A C 0.3248 51 106 0.8494 8.4532387875526149E-01
2R_10645086_SNP A C 0.1013 16 142 0.4883 4.7596783745399052E-01
2R_10645170_SNP A G 0.07453 12 149 0.7055 7.0023643786576073E-01
2R_10645230_SNP T C 0.3312 52 105 0.2146 2.0649427844856760E-01
2R_10645236_SNP G A 0.3205 50 106 0.1252 1.1520577262465692E-01
2R_10645254_SNP A C 0.1146 18 139 0.6329 6.2565859313862460E-01
2R_10645378_SNP A G 0.3113 47 104 0.03451 2.8839799118543626E-02
2R_10645452_SNP T A 0.09934 15 136 0.8991 8.9484687807872487E-01
2R_10645515_SNP G T 0.07407 12 150 0.7517 7.4777955286647546E-01
2R_10645625_SNP T A 0.06748 11 152 0.5552 5.4999908561564492E-01
2R_10645655_SNP G A 0.06748 11 152 0.5552 5.4999908561564492E-01
2R_10645660_SNP T C 0.06748 11 152 0.5552 5.4999908561564492E-01
2R_10645849_SNP G C 0.2372 37 119 0.5304 5.2152066748684578E-01
2R_10645873_SNP T C 0.09554 15 142 0.925 9.2262545761182413E-01
2R_10646038_SNP A G 0.05 8 152 0.7043 6.9810690790474306E-01
2R_10646062_SNP A C 0.2687 43 117 0.354 3.4760607815961475E-01
2R_10646094_SNP G A 0.3121 49 108 0.2173 2.0459124121452255E-01
2R_10646318_SNP T C 0.1988 32 129 0.5634 5.6499804887434135E-01
2R_10646366_SNP C G 0.2236 36 125 0.4024 3.9478303421392191E-01
2R_10646498_SNP C T 0.239 38 121 0.5038 4.9462482627669391E-01
2R_10646573_SNP T C 0.08025 13 149 0.1145 1.0876517542166919E-01
2R_10646585_SNP A G 0.4713 74 83 0.113 1.0386390887001951E-01
2R_10646624_SNP A G 0.1895 29 124 0.4642 4.4767047922233305E-01
2R_10646627_SNP G A 0.1646 26 132 0.6336 6.2621950637074075E-01
2R_10646640_SNP C T 0.1698 27 132 0.5906 5.8348998689048603E-01
2R_10646842_SNP G C 0.4679 73 83 0.6603 6.5059950852319559E-01
2R_10646897_SNP G A 0.4331 68 89 0.3232 3.0991630980139873E-01
2R_10646936_SNP G A 0.4 64 96 0.846 8.4265487345582346E-01
2R_10646947_SNP C A 0.4125 66 94 0.745 7.3976494808731497E-01
2R_10646950_SNP A C 0.4387 68 87 0.2842 2.6780685130985205E-01
2R_10646955_SNP G A 0.4841 76 81 0.3111 2.9828676884607019E-01
2R_10646965_SNP T C 0.4331 68 89 0.6976 6.8912041009366365E-01
2R_10646966_SNP C G 0.4194 65 90 0.2887 3.0816168474432981E-01
2R_10647035_SNP G T 0.4379 67 86 0.3484 3.3342644097449670E-01
2R_10647041_SNP T C 0.4444 68 85 0.3878 3.7272593588938008E-01
2R_10647044_SNP T C 0.4106 62 89 0.4165 3.9788104878007824E-01
2R_10647050_SNP C T 0.4221 65 89 0.5009 4.8856396713616124E-01
2R_10647052_SNP A G 0.3974 62 94 0.5784 5.6767531933019844E-01
2R_10647273_SNP A G 0.05096 8 149 0.04573 4.0127962973559528E-02
2R_10647317_SNP C T 0.05442 8 139 0.7649 7.5242245382064166E-01
2R_10647322_SNP G T 0.06522 9 129 0.5536 5.2063204618619296E-01
2R_10647379_SNP C T 0.4667 70 80 0.6123 5.9836102825758086E-01
2R_10647612_SNP G C 0.3571 55 99 0.9178 9.1502823038254821E-01
2R_10647803_SNP T A 0.1558 24 130 0.7932 7.8808215445951058E-01
2R_10647806_DEL A AA 0.1438 22 131 0.7944 7.8865739914808652E-01
2R_10648177_SNP A G 0.4231 66 90 0.3172 3.0484090477757364E-01
2R_10648336_INS TA T 0.4414 64 81 0.6864 6.7413291511604756E-01
2R_10648403_SNP A G 0.3097 48 107 0.3352 3.2076192470395859E-01
2R_10648472_SNP C T 0.3806 59 96 0.5449 5.3417853813785410E-01
2R_10648609_SNP A G 0.06748 11 152 0.2936 2.8749612137784386E-01
2R_10648612_INS TG T 0.05161 8 147 0.4605 4.4373798950472099E-01
2R_10648680_SNP C T 0.4295 67 89 0.7587 7.5200996001048481E-01
2R_10648806_SNP A G 0.1342 20 129 0.6713 6.5625193700659024E-01
2R_10648809_DEL T TG 0.1267 19 131 0.6746 6.6069005151348636E-01
2R_10648913_SNP T C 0.1097 17 138 0.6384 6.2666241463263761E-01
2R_10648996_SNP A C 0.09494 15 143 0.08329 7.6482058678536316E-02
2R_10648999_SNP A G 0.1 16 144 0.08888 8.3594529757366698E-02
2R_10649000_SNP A G 0.4768 72 79 0.5742 5.5906525134751228E-01
2R_10649031_SNP T A 0.07975 13 150 0.4542 4.4801430971624412E-01
2R_10649038_SNP T C 0.1013 16 142 0.0914 8.5268393025582090E-02
2R_10649228_SNP T C 0.3208 51 108 0.1861 1.7516560954085958E-01
2R_10649236_SNP G A 0.07407 12 150 0.372 3.6405328724685204E-01
2R_10649919_SNP C T 0.2273 35 119 0.5251 5.0955818655556007E-01
2R_10650006_SNP C T 0.2603 38 108 0.08507 7.8458812048903454E-02
2R_10650168_SNP G C 0.338 48 94 0.6136 5.8999172073256223E-01
2R_10650605_SNP A T 0.1006 16 143 0.5188 5.0849044131308829E-01
2R_10650613_SNP G A 0.1519 24 134 0.1 9.2137200139168152E-02
2R_10650621_SNP A C 0.1582 25 133 0.08916 8.1524203011612950E-02
2R_10650692_SNP A G 0.0875 14 146 0.3413 3.3659437465479092E-01
2R_10650703_SNP C G 0.08589 14 149 0.8776 8.7676429027705782E-01
2R_10650706_SNP T C 0.08589 14 149 0.8776 8.7676429027705782E-01
2R_10650725_SNP A G 0.3439 54 103 0.8625 8.5921427783310600E-01
2R_10650906_SNP G T 0.3161 49 106 0.9572 9.5601034027389509E-01
2R_10651027_SNP G T 0.4118 63 90 0.3976 3.8316821347069829E-01
2R_10651146_SNP A G 0.2062 33 127 0.6623 6.5550311538575123E-01
2R_10651533_SNP T A 0.3418 54 104 0.9963 9.9619757009066556E-01
2R_10651541_SNP C T 0.3418 54 104 0.9963 9.9619757009066556E-01
2R_10651551_SNP G T 0.07453 12 149 0.2718 2.7326946208413017E-01
2R_10651555_SNP C T 0.478 76 83 0.6365 6.3129679448953113E-01
2R_10651580_SNP T C 0.07879 13 152 0.842 8.4076707564035558E-01
2R_10651805_SNP T G 0.2372 37 119 0.02533 2.2740566281898602E-02
2R_10651819_INS C CCTTAGG 0.2276 33 112 0.05884 6.8859065267099465E-02
2R_10651834_SNP T A 0.1146 18 139 0.08091 7.7142925974539589E-02
2R_10651856_SNP G A 0.1146 18 139 0.08091 7.7142925974539589E-02
2R_10651857_DEL ACAT A 0.1169 18 136 0.09167 8.5953627352866491E-02
2R_10651863_DEL CTTAGCCTAA C 0.1176 18 135 0.09383 8.7041696367328725E-02
2R_10651893_SNP T C 0.1975 31 126 0.2119 2.0210933428745459E-01
2R_10652092_SNP C T 0.2075 33 126 0.08499 8.0227014981442787E-02
2R_10652150_SNP A G 0.1875 30 130 0.09206 8.6030025797005361E-02
2R_10652151_SNP T A 0.1824 29 130 0.1596 1.5499149071189799E-01
2R_10652184_SNP T A 0.1847 29 128 0.1719 1.6508120207818877E-01
2R_10652186_SNP T A 0.1783 28 129 0.1605 1.5346793553836402E-01
2R_10652190_MNP TAT CTA 0.1667 26 130 0.2115 2.0208673429325952E-01
2R_10652195_DEL A ATA 0.08966 13 132 0.6721 6.6148737495965793E-01
2R_10652214_DEL TAT T 0.1931 28 117 0.2438 2.5709743644817662E-01
2R_10652222_SNP T C 0.1772 28 130 0.3312 3.3650200495262506E-01
2R_10652243_SNP A G 0.172 27 130 0.1312 1.3283835989405468E-01
2R_10652373_SNP C T 0.1677 27 134 0.06626 6.2032516933378044E-02
2R_10652391_SNP G T 0.1688 27 133 0.06563 6.0652432795742686E-02
2R_10652437_SNP T G 0.1635 26 133 0.06771 6.1850279552054424E-02
2R_10652459_SNP C A 0.1646 26 132 0.05965 5.3472553199981974E-02
2R_10652477_SNP A G 0.1709 27 131 0.06981 6.3088258596729771E-02
2R_10652562_SNP T G 0.1635 26 133 0.0513 4.6470691552663715E-02
2R_10652570_SNP A G 0.1625 26 134 0.05276 4.8412433839524600E-02
2R_10652896_SNP G A 0.05488 9 155 0.02245 2.1059634504120007E-02
2R_10652978_SNP A T 0.1582 25 133 0.07363 7.0107748338125414E-02
2R_10653626_SNP T A 0.0828 13 144 0.894 8.9209865754625495E-01
2R_10653811_SNP A T 0.2051 32 124 0.03971 3.5364790219879899E-02
2R_10653837_SNP C T 0.2102 33 124 0.04748 4.2815255599576392E-02
2R_10653888_INS T TTTTAAT 0.1901 27 115 0.05082 5.6299170622922924E-02
2R_10653958_SNP T A 0.2143 33 121 0.06344 5.9972735060335944E-02
2R_10653970_SNP T A 0.05696 9 149 0.882 8.7974028795393600E-01
2R_10654282_SNP C T 0.2143 33 121 0.03323 2.8359793626554074E-02
2R_10654346_SNP A G 0.1935 30 125 0.1177 1.0931319651341953E-01
2R_10654421_SNP C T 0.1565 23 124 0.003812 2.3800746166890829E-03
2R_10654435_SNP C T 0.2051 32 124 0.03156 2.7660744180442662E-02
2R_10654540_SNP A T 0.487 75 79 0.01327 1.0960825674301794E-02
2R_10654646_SNP C G 0.3333 52 104 0.2432 2.2923661770834713E-01
2R_10654979_SNP C T 0.4522 71 86 0.01996 1.7133877228548991E-02
2R_10655012_SNP T A 0.4459 70 87 0.01368 1.1770976104990666E-02
2R_10655064_SNP G A 0.4437 67 84 0.02104 1.5731432678180630E-02
2R_10655100_SNP G A 0.4662 69 79 0.04657 4.0292460675211063E-02
2R_10655208_SNP C T 0.3597 50 89 0.102 8.5020039328717600E-02
2R_10655280_SNP C A 0.3643 51 89 0.09287 7.9239879657597670E-02
2R_10655389_SNP T C 0.2318 35 116 0.6254 6.1169019149397408E-01
2R_10655501_SNP A G 0.3503 55 102 0.08509 8.0401570811897569E-02
2R_10655725_SNP T C 0.3418 54 104 0.08078 7.2965196888259545E-02
2R_10655731_SNP T A 0.4051 64 94 0.1103 1.0310371722129630E-01
2R_10656028_SNP T A 0.2089 33 125 0.7909 7.8601770277790395E-01
2R_10656143_SNP A T 0.275 44 116 0.1913 1.8243385706558357E-01
2R_10656199_SNP A G 0.3 48 112 0.1101 1.0280379667975903E-01
2R_10656273_SNP A T 0.2152 34 124 0.2492 2.4978840024452875E-01
2R_10656293_SNP A G 0.2115 33 123 0.4543 4.4470326265262172E-01
2R_10656474_SNP C T 0.3376 53 104 0.1498 1.4234893476660371E-01
2R_10656550_SNP A G 0.05455 9 156 0.6443 6.4178811518101708E-01
2R_10656552_SNP G A 0.2611 41 116 0.8437 8.3983455680365238E-01
2R_10656691_INS A ACA 0.3796 52 85 0.5361 5.4470337438021854E-01
2R_10656845_DEL TT G 0.3101 49 109 0.3984 3.8945485041592864E-01
2R_10657217_SNP A T 0.06098 10 154 0.9088 9.0893349316055772E-01
2R_10657231_SNP A G 0.3117 48 106 0.8093 8.0181435486632513E-01
2R_10657239_SNP G T 0.3419 53 102 0.6 5.8775090620663206E-01
2R_10657269_DEL T TTCGGT 0.2847 41 103 0.6176 6.2556023934784455E-01
2R_10657281_SNP A C 0.2975 47 111 0.4911 4.8014664111267524E-01
2R_10657365_SNP A T 0.3057 48 109 0.5697 5.6712194977859753E-01
2R_10657368_SNP A G 0.3 48 112 0.4802 4.7191144402636498E-01
2R_10657390_SNP C T 0.3459 55 104 0.1992 1.8966288849959090E-01
2R_10657409_SNP G C 0.2956 47 112 0.4468 4.3781826492310993E-01
2R_10657418_SNP G C 0.3442 53 101 0.5141 4.9850754203514613E-01
2R_10657466_SNP A G 0.329 51 104 0.2393 2.2317931982217998E-01
2R_10657481_SNP T C 0.3312 52 105 0.25 2.3720788873337861E-01
2R_10657721_SNP C A 0.3179 48 103 0.647 6.3282454638145325E-01
2R_10657782_SNP C T 0.3121 49 108 0.0596 5.2100951143061396E-02
2R_10657809_SNP T A 0.3247 50 104 0.6316 6.1864071821099120E-01
2R_10657893_SNP G C 0.08805 14 145 0.9885 9.8833447665826923E-01
2R_10658041_SNP C T 0.2968 46 109 0.0595 5.1442990011097409E-02
2R_10658043_SNP C T 0.3038 48 110 0.6411 6.3280970041159401E-01
2R_10658054_SNP A G 0.242 38 119 0.4557 4.4168661263826625E-01
2R_10658083_SNP A C 0.3082 49 110 0.6187 6.1116902758857949E-01
2R_10658085_SNP A G 0.3226 50 105 0.5475 5.6909699370643718E-01
2R_10658198_SNP T C 0.3052 47 107 0.5016 4.8466963758079762E-01
2R_10658535_SNP T A 0.07006 11 146 0.8355 8.3069880898610449E-01
2R_10658608_SNP A T 0.4967 76 77 0.1769 1.6026615438250458E-01
2R_10658618_SNP T A 0.487 75 79 0.144 1.2969586745888495E-01
2R_10658636_SNP G A 0.3026 46 106 0.8458 8.3939790380211809E-01
2R_10658639_SNP T A 0.3007 46 107 0.753 7.4272483246985899E-01
2R_10658659_SNP G A 0.4968 78 79 0.1527 1.4143438393193819E-01
2R_10658689_SNP G A 0.4901 74 77 0.1815 1.6440201239585084E-01
2R_10658690_DEL T TG 0.4868 74 78 0.1672 1.5094964795487620E-01
2R_10658696_DEL TGCGC T 0.4968 78 79 0.1406 1.2981006305286880E-01
2R_10658782_SNP G T 0.4935 76 78 0.2979 3.2754273212965557E-01
2R_10658807_SNP G C 0.2715 41 110 0.7083 6.9710484486385416E-01
2R_10658833_SNP T C 0.4581 71 84 0.5641 5.5368019518861544E-01
2R_10658867_SNP A C 0.2357 37 120 0.7161 7.0978091665691934E-01
2R_10658903_SNP G A 0.2781 42 109 0.8361 8.3252743714909105E-01
2R_10659208_SNP T C 0.075 12 148 0.6637 6.5700903001034527E-01
2R_10659573_SNP T G 0.0566 9 150 0.5533 5.4869900338636257E-01
2R_10659577_SNP A T 0.1592 25 132 0.9037 9.0086035213161275E-01
2R_10659612_SNP G T 0.3774 60 99 0.812 8.0879139593824267E-01
2R_10659645_SNP A C 0.3268 50 103 0.7627 7.5632612717958725E-01
2R_10659990_SNP G A 0.08805 14 145 0.5504 5.4067927281893913E-01
2R_10660092_SNP C A 0.05556 9 153 0.03221 3.4320112855308102E-02
2R_10660237_DEL TTAT T 0.1528 22 122 0.3805 3.6342985586085930E-01
2R_10660332_SNP C G 0.05128 8 148 0.6768 6.7036550128536643E-01
2R_10660559_SNP G A 0.1056 17 144 0.3938 3.8605527278122531E-01
2R_10660598_DEL A AA 0.0875 14 146 0.1954 1.8832555367655379E-01
2R_10660661_SNP T C 0.1043 17 146 0.2728 2.6758389146816208E-01
2R_10660834_SNP C T 0.471 65 73 0.6478 6.3112388246578077E-01
2R_10661364_SNP A T 0.3403 49 95 0.6233 6.0496027487237558E-01
2R_10661516_SNP C A 0.4481 69 85 0.251 2.4232212396884634E-01
2R_10661526_DEL AACAA A 0.4966 73 74 0.7812 7.8770642204885888E-01
2R_10661533_SNP A C 0.07362 12 151 0.9328 9.3184298092576023E-01
2R_10661540_SNP G T 0.3019 48 111 0.4613 4.5272529916301085E-01
2R_10661557_SNP A G 0.4416 68 86 0.3902 3.7738567164582359E-01
2R_10661565_SNP G A 0.4258 66 89 0.1975 1.9519951918966716E-01
2R_10661578_SNP A G 0.1975 31 126 0.7086 7.0216643625437758E-01
2R_10661585_SNP A T 0.1975 31 126 0.7147 7.0838541884155282E-01
2R_10661591_SNP C A 0.4481 69 85 0.4259 4.1265337298469973E-01
2R_10661634_SNP T A 0.2941 40 96 0.2721 2.3603933784333053E-01
2R_10661660_SNP A C 0.2785 44 114 0.2478 2.3620630095965844E-01
2R_10661664_SNP C G 0.275 44 116 0.3149 3.0775193099131903E-01
2R_10661851_SNP C T 0.1313 21 139 0.7853 7.8096116840189200E-01
2R_10662001_SNP T G 0.4388 61 78 0.1672 1.4003613884833621E-01
2R_10662062_SNP T G 0.1126 17 134 0.9883 9.8802257715144459E-01
2R_10662227_SNP G C 0.4052 62 91 0.8831 8.7967981333845013E-01
2R_10662236_SNP T C 0.4129 64 91 0.8543 8.5038153242839654E-01
2R_10662244_SNP T G 0.1313 21 139 0.3547 3.4379129046965395E-01
2R_10662311_SNP T G 0.2821 44 112 0.5408 5.2900455198895191E-01
2R_10662322_SNP C G 0.3725 57 96 0.8111 8.0538912104772253E-01
2R_10662381_SNP A G 0.06173 10 152 0.5937 5.8768993682416659E-01
2R_10662430_SNP A G 0.1111 18 144 0.7034 6.9873324388140157E-01
2R_10662441_SNP A C 0.2038 32 125 0.1696 1.5674230010734025E-01
2R_10662445_SNP G T 0.434 69 90 0.939 9.3739064113938242E-01
2R_10662448_SNP G T 0.07051 11 145 0.6404 6.3257000906098892E-01
2R_10662449_SNP T G 0.08228 13 145 0.6701 6.6451568313986475E-01
2R_10662464_SNP C A 0.1013 16 142 0.8401 8.3630003313410928E-01
2R_10662496_SNP A G 0.1141 17 132 0.914 9.1651560835176027E-01
2R_10662532_SNP A G 0.2857 44 110 0.1091 9.9954446947646214E-02
2R_10662547_SNP T G 0.09494 15 143 0.6907 6.8951833593874889E-01
2R_10662619_SNP G A 0.2914 44 107 0.1699 1.5660207608585763E-01
2R_10662667_SNP C T 0.3484 54 101 0.7095 7.0015328026832258E-01
2R_10662697_SNP A G 0.4437 63 79 0.6688 6.5891709274650223E-01
2R_10662772_SNP T A 0.5 76 76 0.3122 2.9281641951044990E-01
2R_10662806_SNP G A 0.3097 48 107 0.735 7.2872534734716443E-01
2R_10662812_SNP T G 0.3141 49 107 0.6797 6.7325095946885549E-01
2R_10662819_SNP T A 0.3165 50 108 0.9518 9.5041935490719798E-01
2R_10662899_SNP A G 0.06211 10 151 0.5244 5.2081939815200140E-01
2R_10663035_SNP T A 0.07927 13 151 0.8307 8.2898722649467615E-01
2R_10663037_SNP T C 0.07362 12 151 0.4639 4.6261100958095236E-01
2R_10663078_SNP G A 0.3205 50 106 0.2327 2.2048543288018629E-01
2R_10663126_SNP G A 0.5 78 78 0.06251 5.6444936367402762E-02
2R_10663138_SNP C G 0.4873 77 81 0.09663 8.8299896322336924E-02
2R_10663165_SNP A G 0.3766 58 96 0.03935 3.2842821738346836E-02
2R_10663168_SNP T C 0.3742 58 97 0.04239 3.6001458819885347E-02
2R_10663180_SNP C G 0.4839 75 80 0.1201 1.0911843194658377E-01
2R_10663183_SNP G C 0.1447 23 136 0.91 9.0769975196228836E-01
2R_10663294_SNP T G 0.08696 14 147 0.4656 4.5768152984309174E-01
2R_10663362_SNP T A 0.4367 69 89 0.7357 7.2997607602614112E-01
2R_10663381_SNP C A 0.4114 65 93 0.6588 6.4993198781340011E-01
2R_10663387_SNP T C 0.4065 63 92 0.6885 6.7889948563755742E-01
2R_10663388_SNP A G 0.4114 65 93 0.6775 6.6932489038905585E-01
2R_10663390_SNP G A 0.4156 64 90 0.6777 6.6665069448938730E-01
2R_10663416_DEL AA G 0.4367 69 89 0.5621 5.5103536080100546E-01
2R_10663433_SNP C T 0.4076 64 93 0.6797 6.7270479984511033E-01
2R_10663447_SNP T G 0.05625 9 151 0.6322 6.2633059018406412E-01
2R_10663452_DEL T TTT 0.06211 10 151 0.7402 7.3844863163822272E-01
2R_10663617_SNP G A 0.08589 14 149 0.866 8.6426651200234461E-01
2R_10663742_SNP T C 0.07317 12 152 0.8497 8.4815229911795942E-01
2R_10663863_SNP A T 0.0679 11 151 0.7055 7.0347514571192238E-01
2R_10663870_SNP T G 0.3544 56 102 0.08065 7.4127566463905489E-02
2R_10663883_SNP G T 0.3187 51 109 0.2647 2.5827896052382937E-01
2R_10663940_SNP C T 0.3613 56 99 0.2857 2.7446511826236020E-01
2R_10664084_SNP T C 0.1899 30 128 0.3477 3.3441073027555202E-01
2R_10664196_SNP T A 0.05521 9 154 0.9689 9.6852591644185138E-01
2R_10664279_SNP T G 0.08805 14 145 0.4485 4.3818657683832074E-01
2R_10664288_SNP A G 0.3333 52 104 0.1289 1.2106179895531710E-01
2R_10664422_SNP T A 0.4129 64 91 0.1814 1.7970221897691341E-01
2R_10664467_SNP C T 0.118 19 142 0.6065 5.9977778715629904E-01
2R_10664526_SNP A C 0.3312 51 103 0.09145 8.2240538149640594E-02
2R_10664559_SNP C T 0.4392 65 83 0.2155 1.9509134892437852E-01
2R_10664863_SNP G A 0.3506 54 100 0.2117 1.9877535321159923E-01
2R_10664941_SNP G T 0.1788 27 124 0.9232 9.2051313733615503E-01
2R_10664978_SNP T A 0.1854 28 123 0.95 9.4785133191652116E-01
2R_10664989_SNP C T 0.1854 28 123 0.9764 9.7538986202015454E-01
2R_10664995_SNP C T 0.1351 20 128 0.8356 8.2695491286685996E-01
2R_10665005_SNP G A 0.1711 26 126 0.7737 7.6475348332396775E-01
2R_10665009_SNP T C 0.08974 14 142 0.4123 3.9954213483632472E-01
2R_10665022_SNP G A 0.08497 13 140 0.689 6.7827749906497847E-01
2R_10665059_SNP A G 0.1513 23 129 0.6808 6.6724966462175406E-01
2R_10665060_SNP A T 0.1039 16 138 0.4813 4.6427199769355243E-01
2R_10665078_SNP C T 0.08333 13 143 0.4353 4.3269572896719732E-01
2R_10665108_SNP G A 0.1133 17 133 0.638 6.2996806655867199E-01
2R_10665117_SNP C T 0.1184 18 134 0.4155 4.4269023624358550E-01
2R_10665125_SNP G C 0.05096 8 149 0.9229 9.2286197301956618E-01
2R_10665161_SNP G A 0.1097 17 138 0.4303 4.2762534571077415E-01
2R_10665188_SNP A T 0.106 16 135 0.3359 3.2612881651443926E-01
2R_10665194_SNP G A 0.1195 19 140 0.4378 4.3906310331881615E-01
2R_10665198_SNP T G 0.06494 10 144 0.939 9.3827995877846748E-01
2R_10665381_SNP G C 0.2115 33 123 0.8754 8.7408720200119294E-01
2R_10665431_SNP C T 0.06173 10 152 0.2928 2.9339080534194906E-01
2R_10665515_SNP A T 0.1742 27 128 0.6169 6.0788373070838464E-01
2R_10665793_SNP T G 0.06329 10 148 0.8976 8.9666830295703936E-01
2R_10666162_INS GAG G 0.0559 9 152 0.7561 7.5154461175583653E-01
2R_10666165_SNP A G 0.2628 41 115 0.7532 7.4684716032196530E-01
2R_10666229_SNP C A 0.2293 36 121 0.3706 3.6324138503681980E-01
2R_10666250_SNP T C 0.3806 59 96 0.05873 5.1021692585979148E-02
2R_10666267_SNP T G 0.09317 15 146 0.6967 6.9437441107548503E-01
2R_10666270_DEL AA A 0.3822 60 97 0.05511 5.0905723522485291E-02
2R_10666304_SNP A G 0.4194 65 90 0.4702 4.5726751339866500E-01
2R_10666313_SNP G T 0.366 56 97 0.519 5.5029961355174883E-01
2R_10666318_SNP G T 0.4076 64 93 0.1134 1.0370034907360715E-01
2R_10666320_SNP A T 0.142 23 139 0.208 2.0089670899955925E-01
2R_10666324_SNP A G 0.4684 74 84 0.5071 4.9718566273697706E-01
2R_10666329_SNP A T 0.4615 72 84 0.4403 4.2536560358326314E-01
2R_10666346_SNP A T 0.1456 23 135 0.1277 1.2317945140343900E-01
2R_10666349_SNP A C 0.2179 34 122 0.1 9.1240558897630497E-02
2R_10666359_SNP C G 0.3836 61 98 0.2242 2.1259759098712205E-01
2R_10666361_SNP C T 0.3446 51 97 0.413 4.0172228012447542E-01
2R_10666377_SNP A T 0.3987 61 92 0.08842 7.4910854532910687E-02
2R_10666450_SNP T C 0.2138 34 125 0.1088 1.0743949547737019E-01
2R_10666457_SNP C T 0.3812 61 99 0.2597 2.4941597651143343E-01
2R_10666527_SNP C G 0.2405 38 120 0.811 8.0794528881037619E-01
2R_10666533_SNP A G 0.2264 36 123 0.657 6.5066018688432314E-01
2R_10666534_SNP A G 0.2152 34 124 0.5751 5.6819117186893675E-01
2R_10666546_SNP C T 0.2105 32 120 0.8489 8.4357130609324460E-01
2R_10666566_SNP C T 0.1959 29 119 0.4719 4.4718840892375322E-01
2R_10666580_SNP G A 0.08917 14 143 0.438 4.2535339104615266E-01
2R_10666658_SNP G A 0.1146 18 139 0.07011 6.6978652960348078E-02
2R_10666702_SNP G C 0.1871 29 126 0.07455 6.5764091729992577E-02
2R_10666820_SNP G A 0.0974 15 139 0.5851 5.7900350337161965E-01
2R_10666828_SNP G C 0.1013 16 142 0.2967 2.8529652908870251E-01
2R_10666845_INS GT G 0.1164 17 129 0.2435 2.3247535586374046E-01
2R_10666955_SNP A G 0.3355 51 101 0.1822 1.7531946987109526E-01
2R_10666956_SNP C A 0.2452 38 117 0.05948 5.3147945881316605E-02
2R_10667134_SNP C T 0.07453 12 149 0.3332 3.2516591287173757E-01
2R_10667162_SNP A G 0.08228 13 145 0.5719 5.6316453978065639E-01
2R_10667163_SNP T G 0.08696 14 147 0.02921 2.7239582673645214E-02
2R_10667236_DEL G GA 0.06173 10 152 0.08721 8.3967640256621845E-02
2R_10667238_SNP A G 0.08075 13 148 0.0385 3.4881092099787618E-02
2R_10667253_SNP C T 0.08642 14 148 0.9725 9.7204812103138394E-01
2R_10667825_DEL AA A 0.1448 21 124 0.5782 5.7368698626981862E-01
2R_10668031_SNP A G 0.2208 34 120 0.6835 6.7138180090596555E-01
2R_10668099_SNP C T 0.2 31 124 0.5648 5.5164435862657701E-01
2R_10668118_SNP G C 0.1948 30 124 0.8016 7.9613883085878845E-01
2R_10668153_SNP A G 0.1299 20 134 0.4822 4.7399459807315791E-01
2R_10668214_SNP G C 0.1842 28 124 0.7711 7.6417984710565945E-01
2R_10668216_SNP T A 0.2051 32 124 0.5022 4.8788889662534440E-01
2R_10668229_SNP G A 0.1039 16 138 0.5487 5.3844274712329665E-01
2R_10668284_SNP G A 0.2244 35 121 0.3871 3.7214428430146307E-01
2R_10668340_SNP A G 0.1847 29 128 0.7589 7.5227762742309279E-01
2R_10668355_SNP C T 0.1548 24 131 0.7668 7.5905050434254107E-01
2R_10668374_SNP T C 0.06211 10 151 0.9356 9.3452348249856898E-01
2R_10668384_SNP A T 0.1592 25 132 0.9283 9.2609381883219455E-01
2R_10668456_SNP C G 0.3354 53 105 0.3281 3.1730930423159764E-01
2R_10668465_SNP C T 0.3438 55 105 0.333 3.2454771725812315E-01
2R_10668571_SNP C A 0.4481 69 85 0.3888 3.8410232565771318E-01
2R_10668660_SNP G A 0.2577 42 121 0.2756 2.6900606368423008E-01
2R_10668720_SNP T C 0.2562 41 119 0.2953 2.8660087241751353E-01
2R_10668722_DEL C CAAAC 0.2468 39 119 0.174 1.6533605777888472E-01
2R_10668748_DEL TT T 0.1724 25 120 0.7603 7.6405674220688335E-01
2R_10668754_SNP T C 0.4304 68 90 0.2671 2.5421405905818795E-01
2R_10668812_SNP C T 0.1049 17 145 0.6914 6.8686729376474842E-01
2R_10668846_SNP C T 0.2303 35 117 0.198 1.8214757010297078E-01
2R_10669022_SNP A G 0.2323 36 119 0.1371 1.2671675129081184E-01
2R_10669216_SNP G C 0.3399 52 101 0.4368 4.3219729041407007E-01
2R_10669250_SNP T A 0.4645 72 83 0.6412 6.3136770051360147E-01
2R_10669256_SNP C T 0.4314 66 87 0.4775 4.9038626339579383E-01
2R_10669271_SNP T G 0.3816 58 94 0.995 9.9487258779839094E-01
2R_10669298_INS T TTTAT 0.4899 73 76 0.9417 9.3883319612823513E-01
2R_10669306_SNP C T 0.1146 18 139 0.8444 8.4021492953223231E-01
2R_10669359_SNP A C 0.1006 16 143 0.9858 9.8560706880796145E-01
2R_10669392_SNP A C 0.1437 23 137 0.9928 9.9267247542762616E-01
2R_10669409_SNP C T 0.08642 14 148 0.2028 1.9689701117507663E-01
2R_10669428_SNP T C 0.1582 25 133 0.6616 6.5496738091889073E-01
2R_10669449_SNP C A 0.363 49 86 0.8277 8.1741056113802291E-01
2R_10669450_SNP A C 0.4478 60 74 0.8969 8.8936561032601791E-01
2R_10669452_SNP G A 0.4184 59 82 0.4337 4.0925475715379411E-01
2R_10669454_SNP G T 0.4722 68 76 0.6788 6.6437348332093049E-01
2R_10669456_DEL TTCTG T 0.4933 74 76 0.6053 5.9119681951546754E-01
2R_10669462_SNP G A 0.4966 74 75 0.563 5.4744532746142260E-01
2R_10669571_SNP A G 0.0679 11 151 0.9165 9.1511868679894426E-01
2R_10670045_SNP T A 0.2922 45 109 0.1909 1.7714128911489868E-01
2R_10670161_SNP T C 0.3444 52 99 0.9255 9.2377577615646755E-01
2R_10670298_SNP C T 0.451 69 84 0.4629 4.4744796928451369E-01
2R_10670427_SNP G A 0.08228 13 145 0.8462 8.4294162879403656E-01
2R_10670450_SNP A C 0.2516 40 119 0.7708 7.6650074651755618E-01
2R_10670471_SNP T C 0.2222 36 126 0.0158 1.4146424427469110E-02
2R_10670474_SNP G T 0.4684 74 84 0.1762 1.6859095413025138E-01
2R_10670475_SNP T G 0.2313 37 123 0.01272 1.0864763927191025E-02
2R_10670503_SNP C T 0.2516 39 116 0.04028 3.5123151788600579E-02
2R_10670504_SNP C A 0.3182 49 105 0.1079 9.6497950339395344E-02
2R_10670514_INS AA A 0.2238 32 111 0.8737 8.6653919708382510E-01
2R_10670543_SNP A C 0.1384 22 137 0.03948 3.6961426377683605E-02
2R_10670548_SNP C A 0.4133 62 88 0.9471 9.4537715616132090E-01
2R_10670569_SNP T G 0.2625 42 118 0.2363 2.2871646344961560E-01
2R_10670571_DEL G GTTTGCTTTTCGCTAG 0.2733 41 109 0.1319 1.1775090069328409E-01
2R_10670599_SNP T C 0.1429 22 132 0.7107 7.0342511189698564E-01
2R_10670626_SNP G T 0.1173 19 143 0.2746 2.7008146682278900E-01
2R_10670709_SNP G C 0.3038 48 110 0.2804 2.7616203924802785E-01
2R_10670806_SNP G A 0.329 51 104 0.3949 3.8023596075056132E-01
2R_10670915_SNP T G 0.142 23 139 0.5509 5.4432335436301882E-01
2R_10671008_SNP A C 0.1635 26 133 0.1267 1.2128311257342372E-01
2R_10671163_SNP T C 0.3836 56 90 0.3022 2.8091703384058342E-01
2R_10671168_SNP T C 0.2876 44 109 0.03671 3.1039162295713969E-02
2R_10671191_INS TCCT T 0.05594 8 135 0.1094 9.8468194387446695E-02
2R_10671197_SNP C T 0.08025 13 149 0.7854 7.8196154982402377E-01
2R_10671223_SNP G C 0.3355 51 101 0.03784 3.0716887717434548E-02
2R_10671225_DEL A CTGCC 0.3243 48 100 0.05091 4.0299768282808165E-02
2R_10671529_SNP T C 0.1069 17 142 0.01626 1.5313387926127455E-02
2R_10671651_SNP G A 0.06962 11 147 0.9786 9.7845021205034455E-01
2R_10671669_SNP A G 0.08125 13 147 0.6002 5.9681486038396814E-01
2R_10671721_SNP C T 0.09434 15 144 0.009189 7.7500250484004744E-03
2R_10671749_SNP A G 0.08805 14 145 0.007837 6.6330899265329918E-03
2R_10671765_SNP C T 0.08589 14 149 0.4373 4.3258730759626129E-01
2R_10671767_SNP C A 0.2115 33 123 0.8504 8.4573538362231604E-01
2R_10671820_SNP C A 0.1282 20 136 0.02189 1.8177208464797409E-02
2R_10671898_SNP A G 0.1447 23 136 0.107 9.9785023733812928E-02
2R_10671981_SNP G A 0.07453 12 149 0.9322 9.3197155939965570E-01
2R_10672099_SNP T G 0.0875 14 146 0.8184 8.1707636859533095E-01
2R_10672102_SNP C A 0.09434 15 144 0.4285 4.3115022721577412E-01
2R_10672139_SNP T C 0.25 39 117 0.9587 9.5774221169968088E-01
2R_10672154_SNP G A 0.1847 29 128 0.4304 4.2005659941717377E-01
2R_10672281_SNP A C 0.2437 39 121 0.1285 1.2300659660057001E-01
2R_10672335_SNP C T 0.1062 17 143 0.4566 4.4987895334265093E-01
2R_10672354_SNP G C 0.4841 76 81 0.9685 9.6752399250331522E-01
2R_10672420_SNP T C 0.09202 15 148 0.5094 5.0500078540274140E-01
2R_10672495_SNP A C 0.1118 18 143 0.6725 6.6891697893761171E-01
2R_10672498_SNP G C 0.09938 16 145 0.5202 5.1617555169158824E-01
2R_10672549_SNP A G 0.05521 9 154 0.6691 6.6557061390721362E-01
2R_10672553_SNP T G 0.1373 21 132 0.3973 4.1123757174623932E-01
2R_10672576_SNP C G 0.09375 15 145 0.5805 5.7432974685328708E-01
2R_10672602_SNP A G 0.2403 37 117 0.9355 9.3351341747746441E-01
2R_10672617_SNP T C 0.08228 13 145 0.7065 7.0192171660679148E-01
2R_10672623_SNP T G 0.08228 13 145 0.7065 7.0192171660679148E-01
2R_10672626_SNP G C 0.08228 13 145 0.7065 7.0192171660679148E-01
2R_10672632_SNP T G 0.08075 13 148 0.7473 7.4380578957185084E-01
2R_10672660_SNP A G 0.4903 76 79 0.2173 2.0256276688142949E-01
2R_10672683_SNP A C 0.2956 47 112 0.09824 9.0190399069203675E-02
2R_10672721_SNP A C 0.08176 13 146 0.5455 5.3820183285243650E-01
2R_10672763_SNP A T 0.4522 71 86 0.0675 6.0303570722518317E-02
2R_10672766_SNP T C 0.4481 69 85 0.0565 4.8839896340467981E-02
2R_10672784_SNP G A 0.3742 58 97 0.8292 8.2527397745392206E-01
2R_10672809_INS G GAAG 0.2397 35 111 0.8769 8.7358383460371425E-01
2R_10672817_SNP T G 0.1974 30 122 0.05258 4.6564556994754737E-02
2R_10672872_SNP G A 0.05 8 152 0.2884 2.7956461372150809E-01
2R_10672985_SNP T C 0.1401 22 135 0.365 3.5358960878708945E-01
2R_10673026_SNP T A 0.3269 51 105 0.06722 6.0413063487185184E-02
2R_10673027_SNP A G 0.3291 52 106 0.07579 7.0068271531580295E-02
2R_10673029_SNP G T 0.3182 49 105 0.03697 3.2420411940622125E-02
2R_10673286_SNP A C 0.1429 23 138 0.6504 6.4421226102870155E-01
2R_10673292_SNP T C 0.1242 20 141 0.4873 4.7885415020103195E-01
2R_10673317_SNP C T 0.2812 45 115 0.1427 1.3852909479145870E-01
2R_10673452_MNP TAA ACT 0.1634 25 128 0.6836 6.9685641735535175E-01
2R_10673455_SNP C T 0.4156 64 90 0.5334 5.2069372362800093E-01
2R_10673456_SNP G A 0.1847 29 128 0.7544 7.4768791117232647E-01
2R_10673458_SNP G C 0.0679 11 151 0.8791 8.7771391500250096E-01
2R_10673491_SNP T A 0.4903 76 79 0.4962 4.8345987187406125E-01
2R_10673497_SNP G T 0.4551 71 85 0.7933 7.9005196693242297E-01
2R_10673504_SNP C T 0.3896 60 94 0.6249 6.1679917251541427E-01
2R_10673528_INS ACTTGTGAATA A 0.08917 14 143 0.9063 9.0508956425923337E-01
2R_10673544_SNP C T 0.3101 49 109 0.7051 6.9845898896259673E-01
2R_10673640_SNP C T 0.08125 13 147 0.3969 3.8943580998837946E-01
2R_10673643_SNP A G 0.08974 14 142 0.7601 7.5477577144309183E-01
2R_10673668_SNP T C 0.175 28 132 0.9671 9.6668320921001383E-01
2R_10673686_SNP C T 0.07317 12 152 0.8355 8.3428604019295216E-01
2R_10673694_SNP A T 0.1313 21 139 0.9142 9.2026811545697340E-01
2R_10673746_SNP A G 0.07407 12 150 0.8779 8.7738679540456443E-01
2R_10673902_SNP G A 0.2727 42 112 0.8793 8.7775513661437421E-01
2R_10674012_SNP A T 0.2949 46 110 0.01577 1.2939501859385675E-02
2R_10674113_INS C CAC 0.1567 21 113 0.6248 6.2779206882256100E-01
2R_10674208_SNP A G 0.2785 44 114 0.6557 6.4848944870314162E-01
2R_10674222_SNP G T 0.09146 15 149 0.5792 5.7519092693166041E-01
2R_10674313_SNP G A 0.2484 38 115 0.9164 9.1436413914377956E-01
2R_10674325_SNP C G 0.3733 56 94 0.1229 1.1126541359665798E-01
2R_10674330_SNP T G 0.3605 53 94 0.1547 1.4083425893196189E-01
2R_10674331_SNP T G 0.4345 63 82 0.2302 2.5893201953160272E-01
2R_10674333_SNP A T 0.3673 54 93 0.1787 1.6185587465055840E-01
2R_10674345_SNP C T 0.07643 12 145 0.5974 5.8769258469184515E-01
2R_10674354_SNP G A 0.3595 55 98 0.1142 1.0533006006002477E-01
2R_10674360_SNP A G 0.3725 57 96 0.1098 1.0109372983898157E-01
2R_10674403_SNP G C 0.1338 21 136 0.1584 1.4844868126657895E-01
2R_10674508_SNP C G 0.09032 14 141 0.5775 5.6866886301291142E-01
2R_10674509_SNP T C 0.1613 25 130 0.06633 5.9676020562215333E-02
2R_10674523_SNP G A 0.4178 61 85 0.04839 4.3604791983584995E-02
2R_10674532_SNP G T 0.2129 33 122 0.9302 9.2837500027086850E-01
2R_10674549_SNP A C 0.1242 20 141 0.9594 9.5870354342529307E-01
2R_10674628_SNP A C 0.1438 22 131 0.9756 9.7551910153355503E-01
2R_10674702_SNP G A 0.4645 72 83 0.7454 7.3856235036197804E-01
2R_10674704_SNP T C 0.3377 51 100 0.9591 9.5731808841869415E-01
2R_10674705_SNP T G 0.4645 72 83 0.635 6.2458843257411989E-01
2R_10674714_SNP G A 0.1572 25 134 0.9265 9.2529331392721914E-01
2R_10674764_DEL G GGTCTCTATAATTTGAG 0.2792 43 111 0.6152 6.0516750714682033E-01
2R_10674791_SNP T C 0.07362 12 151 0.8863 8.8537475766203433E-01
2R_10674793_SNP G A 0.4803 73 79 0.6677 6.5587191383449872E-01
2R_10674805_SNP A G 0.2372 37 119 0.5444 5.3154925015489485E-01
2R_10674810_SNP T C 0.4935 76 78 0.5132 5.0145091887934679E-01
2R_10674849_SNP A G 0.1731 27 129 0.2271 2.1695409961085510E-01
2R_10674892_SNP A G 0.1392 22 136 0.4543 4.4375880031090453E-01
2R_10674918_SNP A G 0.1742 27 128 0.315 3.0128849750976217E-01
2R_10675042_SNP A T 0.05556 9 153 0.09714 9.3734482064421920E-02
2R_10675043_SNP A G 0.0559 9 152 0.09901 9.4593310917177043E-02
2R_10675051_SNP C A 0.08974 14 142 0.1844 1.7252867554050033E-01
2R_10675105_SNP G A 0.3711 59 100 0.6844 6.8034465842335090E-01
2R_10675106_SNP G A 0.3688 59 101 0.7854 7.8361047073143719E-01
2R_10675111_SNP G A 0.3563 57 103 0.6809 6.7718580580631960E-01
2R_10675112_SNP G A 0.3648 58 101 0.699 6.9471171114675045E-01
2R_10675117_SNP A T 0.1187 19 141 0.4677 4.6352477740671594E-01
2R_10675127_SNP A C 0.4815 78 84 0.09467 9.1508452713687793E-02
2R_10675134_DEL TAATAGATAGATAATACTTCCT T 0.3631 57 100 0.6685 6.6229922900834981E-01
2R_10675162_SNP A G 0.06748 11 152 0.9669 9.6662580019858757E-01
2R_10675171_SNP A C 0.1519 24 134 0.3021 2.9219540788606546E-01
2R_10675187_SNP G A 0.175 28 132 0.8896 8.8816448673701653E-01
2R_10675211_SNP G A 0.327 52 107 0.5278 5.2001324215316014E-01
2R_10675235_DEL T TG 0.122 20 144 0.04868 4.6423458997628488E-02
2R_10675247_SNP T C 0.2704 43 116 0.7447 7.3964806797938043E-01
2R_10675256_INS A GT 0.1274 20 137 0.5403 5.3177012011504776E-01
2R_10675258_INS T TGTA 0.1274 20 137 0.5403 5.3177012011504776E-01
2R_10675262_SNP T C 0.1195 19 140 0.4868 4.7864663992336076E-01
2R_10675296_SNP C A 0.1392 22 136 0.636 6.3610373640683804E-01
2R_10675346_SNP T A 0.125 20 140 0.7484 7.4601994206157130E-01
2R_10675391_SNP T G 0.0679 11 151 0.869 8.6805096589373010E-01
2R_10675418_SNP T C 0.1062 17 143 0.769 7.6661503093097427E-01
2R_10675442_SNP A C 0.06098 10 154 0.6228 6.1904872117348164E-01
2R_10675475_SNP T A 0.2039 31 121 0.8553 8.5147018603438041E-01
2R_10675550_SNP A G 0.1569 24 129 0.4893 4.7703647553639672E-01
2R_10675599_SNP A G 0.07643 12 145 0.5997 5.9148370491678270E-01
2R_10675609_SNP A G 0.1572 25 134 0.4126 4.0532667555691237E-01
2R_10675615_SNP G A 0.1346 21 135 0.4212 4.1900876744888516E-01
2R_10675627_DEL G GG 0.1132 18 141 0.8205 8.1795124494921945E-01
2R_10675701_DEL GG G 0.3007 43 100 0.7275 7.1579064582313978E-01
2R_10675724_SNP T C 0.3161 49 106 0.4838 4.7241222140340078E-01
2R_10675752_SNP C G 0.3072 47 106 0.9563 9.5468312988767268E-01
2R_10675753_SNP T G 0.2434 37 115 0.4632 4.4851267758506053E-01
2R_10675901_SNP A G 0.2532 39 115 0.1541 1.4455579169983446E-01
2R_10675912_SNP T G 0.2278 36 122 0.357 3.4868229317427402E-01
2R_10675991_INS AA A 0.1781 26 120 0.3189 2.9986821479180736E-01
2R_10676004_SNP G T 0.4331 68 89 0.7474 7.4212065312207498E-01
2R_10676045_SNP T G 0.1783 28 129 0.9815 9.8115849824907841E-01
2R_10676094_SNP G C 0.1173 19 143 0.3453 3.4933216564339642E-01
2R_10676159_SNP A G 0.1411 23 140 0.6983 6.9434390896366049E-01
2R_10676245_SNP T C 0.1401 22 135 0.9608 9.5972566879105337E-01
2R_10676286_SNP A G 0.1161 18 137 0.1211 1.1468412930022320E-01
2R_10676290_INS ATA A 0.05806 9 146 0.9561 9.5511398120179059E-01
2R_10676317_SNP T C 0.0566 9 150 0.08653 7.8642808014059373E-02
2R_10676323_SNP C A 0.3291 52 106 0.7709 7.6483673799751206E-01
2R_10676427_SNP A T 0.1139 18 140 0.6079 6.0786340663556815E-01
2R_10676461_SNP C T 0.1364 21 133 0.4614 4.4851506892455095E-01
2R_10676465_SNP A C 0.09032 14 141 0.9382 9.3617938606279227E-01
2R_10676540_SNP T C 0.06061 10 155 0.6531 6.5066864919622414E-01
2R_10676571_SNP T C 0.2166 34 123 0.6485 6.4068298848054073E-01
2R_10676671_SNP T A 0.2025 33 130 0.8287 8.2641693716636744E-01
2R_10676721_INS CCAAC C 0.2055 30 116 0.1492 1.6011554481660728E-01
2R_10676748_SNP C G 0.08228 13 145 0.6149 6.0592731645828823E-01
2R_10676759_SNP A C 0.2013 31 123 0.5866 5.8108461247141063E-01
2R_10676777_SNP T C 0.0559 9 152 0.3471 3.3770988107918953E-01
2R_10676788_SNP T C 0.06707 11 153 0.3238 3.1865961188477321E-01
2R_10676793_SNP A G 0.2468 39 119 0.6584 6.5250477402968277E-01
2R_10676796_SNP T A 0.05556 9 153 0.2806 2.7265694762987835E-01
2R_10676802_SNP C G 0.2803 44 113 0.6409 6.3205741374765823E-01
2R_10676826_SNP G A 0.2848 45 113 0.5627 5.5349397528408995E-01
2R_10676867_SNP C T 0.06289 10 149 0.7734 7.6798374841457506E-01
2R_10676895_SNP T C 0.3567 56 101 0.9605 9.5948637362725864E-01
2R_10677097_SNP T A 0.07975 13 150 0.7768 7.7477322849214780E-01
2R_10677112_DEL G GG 0.05882 9 144 0.3867 3.7296149292389980E-01
2R_10677185_SNP T C 0.07975 13 150 0.9451 9.4459088089234489E-01
2R_10677341_SNP T G 0.3397 53 103 0.8502 8.4573217588089622E-01
2R_10677414_SNP T C 0.1029 14 122 0.3214 2.8511252895529804E-01
2R_10677569_SNP A C 0.1456 23 135 0.2796 2.7063391960691940E-01
2R_10677589_SNP C T 0.07362 12 151 0.3203 3.1378032455797789E-01
2R_10677613_SNP T C 0.414 65 92 0.7419 7.3487359797906049E-01
2R_10677656_SNP G A 0.283 45 114 0.45 4.4050416041149865E-01
2R_10677732_SNP A T 0.06289 10 149 0.994 9.9389949586005388E-01
2R_10677736_SNP A G 0.06211 10 151 0.7328 7.3029088697435063E-01
2R_10677743_SNP A G 0.06918 11 148 0.2155 2.1054052199929507E-01
2R_10677871_SNP T C 0.457 69 82 0.7798 7.7632286941283835E-01
2R_10677900_SNP T C 0.1688 26 128 0.8284 8.2305860637444028E-01
2R_10677917_SNP T C 0.2857 44 110 0.5175 5.0568229487469285E-01
2R_10677938_SNP T A 0.1923 30 126 0.6588 6.5038201151453745E-01
2R_10677939_SNP T G 0.05625 9 151 0.3271 3.1908813498633981E-01
2R_10678118_SNP T C 0.1962 31 127 0.7191 7.1284008172545610E-01
2R_10678190_SNP A G 0.07453 12 149 0.7793 7.7559734273520831E-01
2R_10678225_SNP G T 0.1699 26 127 0.4831 4.7206110602395324E-01
2R_10678444_SNP G A 0.06098 10 154 0.3791 3.7404520173181477E-01
2R_10678470_SNP A G 0.1384 22 137 0.599 5.9443597990026886E-01
2R_10678511_SNP A G 0.07643 12 145 0.7553 7.4815664254005809E-01
2R_10678515_SNP C T 0.05556 9 153 0.4749 4.6896296142792537E-01
2R_10678561_SNP A G 0.06832 11 150 0.02966 2.6748179721234486E-02
2R_10678589_SNP C T 0.4103 64 92 0.5659 5.5359406646272191E-01
2R_10678603_DEL T TAGT 0.3267 49 101 0.5272 5.0794935092764870E-01
2R_10678608_SNP T C 0.2327 37 122 0.6091 6.0109842015549775E-01
2R_10678611_SNP T C 0.0566 9 150 0.1512 1.4987711060832798E-01
2R_10678612_SNP C T 0.06875 11 149 0.02978 2.6399145766527635E-02
2R_10678640_SNP A T 0.1366 22 139 0.9742 9.7386018184582201E-01
2R_10678699_SNP C T 0.2658 42 116 0.1544 1.4520922989731733E-01
2R_10678702_SNP A T 0.3846 60 96 0.5626 5.5425227947512723E-01
2R_10678708_INS A ACCTACATACA 0.3907 59 92 0.3177 3.3638616098654917E-01
2R_10678844_SNP C A 0.05732 9 148 0.5063 4.9555762180940521E-01
2R_10679058_SNP T C 0.2152 34 124 0.2427 2.3272595350911041E-01
2R_10679075_SNP G A 0.06452 10 145 0.6243 6.1343021322878899E-01
2R_10679153_SNP A G 0.1731 27 129 0.772 7.6459229637746040E-01
2R_10679213_SNP C T 0.2065 32 123 0.2063 1.9599998665039442E-01
2R_10679214_SNP G A 0.3797 60 98 0.4238 4.1334892950084390E-01
2R_10679229_SNP G A 0.3092 47 105 0.2011 1.9093216986780781E-01
2R_10679272_SNP C T 0.4938 79 81 0.9743 9.7385605125454711E-01
2R_10679419_SNP T C 0.1132 18 141 0.8309 8.2881629403815549E-01
2R_10679433_SNP C A 0.09202 15 148 0.0654 6.2800180209019840E-02
2R_10679436_SNP C T 0.3548 55 100 0.05433 4.8250162051826660E-02
2R_10679447_SNP T C 0.1366 22 139 0.4707 4.6195926400803167E-01
2R_10679494_SNP A G 0.1962 31 127 0.02304 1.9930042132196311E-02
2R_10679520_SNP A G 0.2152 34 124 0.9692 9.6867214934332613E-01
2R_10679540_SNP C T 0.1187 19 141 0.3415 3.3401899061516416E-01
2R_10679565_SNP T C 0.1962 31 127 0.777 7.7354392169254083E-01
2R_10679566_DEL A ATCC 0.1753 27 127 0.5803 5.7211747126489465E-01
2R_10679598_SNP T A 0.2105 32 120 0.01448 1.2670827356113485E-02
2R_10679601_SNP T G 0.4395 69 88 0.1187 1.1022928330508408E-01
2R_10679626_SNP G A 0.07362 12 151 0.9748 9.7457996355427357E-01
2R_10679638_SNP T A 0.1899 30 128 0.09586 8.7783743127741842E-02
2R_10679878_SNP T G 0.245 37 114 0.012 1.2626815242612282E-02
2R_10680015_DEL T TCGATAATTTGT 0.08228 13 145 0.471 4.8989576382676958E-01
2R_10680097_SNP G A 0.2893 46 113 0.6834 6.7681625260516309E-01
2R_10680130_SNP T A 0.3433 46 88 0.2233 2.0304047184495799E-01
2R_10680153_SNP T G 0.09286 13 127 0.04434 4.1255243731355237E-02
2R_10680154_SNP T G 0.0942 13 125 0.03696 3.5303974861882303E-02
2R_10680251_SNP A G 0.2357 37 120 0.1496 1.4181670461541518E-01
2R_10680439_SNP C T 0.1553 25 136 0.3863 3.7756296213403173E-01
2R_10680457_SNP T C 0.1056 17 144 0.7579 7.5550990122995909E-01
2R_10680483_SNP T C 0.07453 12 149 0.8635 8.6081867037563986E-01
2R_10680602_SNP A G 0.4527 67 81 0.1378 1.2062832290957581E-01
2R_10680625_SNP G A 0.4774 74 81 0.2035 1.9217927466034657E-01
2R_10680651_SNP G A 0.2264 36 123 0.5094 5.0085706325663071E-01
2R_10680685_DEL A AA 0.05128 8 148 0.8987 8.9635187822939966E-01
2R_10680814_SNP C T 0.2278 36 122 0.1334 1.2703811532132059E-01
2R_10680818_SNP T G 0.2703 40 108 0.07826 6.4828928022157381E-02
2R_10680880_SNP A T 0.2273 35 119 0.9501 9.4865500456122753E-01
2R_10680887_SNP G A 0.1938 31 129 0.1042 9.6622631140897419E-02
2R_10680896_SNP T A 0.1974 30 122 0.1272 1.1092400224267329E-01
2R_10680899_SNP T A 0.2095 31 117 0.1045 9.6367521729729844E-02
2R_10680900_SNP G A 0.2039 31 121 0.09787 8.4933525085742367E-02
2R_10680911_SNP T A 0.2095 31 117 0.08983 7.4872666765375420E-02
2R_10680919_SNP C T 0.2053 31 120 0.09616 8.2210141393222164E-02
2R_10680928_SNP C T 0.3205 50 106 0.5875 5.8612490387557137E-01
2R_10680931_SNP A G 0.3226 50 105 0.8127 8.0746038715359858E-01
2R_10680952_DEL T TCTT 0.451 69 84 0.2235 2.1156562478315577E-01
2R_10680956_SNP G A 0.3481 55 103 0.974 9.7353107526401494E-01
2R_10680957_SNP C T 0.3311 50 101 0.6196 6.1514339333298274E-01
2R_10680968_SNP T G 0.2953 44 105 0.9656 9.6427764538745397E-01
2R_10680971_SNP A T 0.4497 67 82 0.2812 2.6144447531937187E-01
2R_10680977_SNP C T 0.1863 30 131 0.1003 9.3951115655320661E-02
2R_10681072_SNP G C 0.1625 26 134 0.226 2.1759454467957695E-01
2R_10681077_SNP T C 0.3974 62 94 0.191 1.8023828705362166E-01
2R_10681086_SNP G T 0.3871 60 95 0.2213 2.0897648815666958E-01
2R_10681101_SNP T C 0.3038 48 110 0.2675 2.6183026496424400E-01
2R_10681108_SNP T A 0.465 73 84 0.9211 9.1962180779229274E-01
2R_10681111_SNP A T 0.3145 50 109 0.3659 3.5934981358359108E-01
2R_10681118_SNP C T 0.2468 39 119 0.6624 6.5631997374134643E-01
2R_10681120_SNP A G 0.4903 76 79 0.4509 4.3996895033240047E-01
2R_10681149_SNP A G 0.2662 41 113 0.6487 6.3983469780903257E-01
2R_10681219_SNP A G 0.4305 65 86 0.9553 9.5348812628236534E-01
2R_10681336_SNP G A 0.2051 32 124 0.4727 4.5898130153159244E-01
2R_10681354_SNP A G 0.2129 33 122 0.6372 6.3242039113478188E-01
2R_10681358_DEL C AA 0.16 24 126 0.9648 9.6406574845393744E-01
2R_10681365_SNP G T 0.09317 15 146 0.7392 7.3521951522220474E-01
2R_10681393_SNP A T 0.2038 32 125 0.5425 5.3317693599289606E-01
2R_10681414_SNP A G 0.06211 10 151 0.4773 4.6992363660934122E-01
2R_10681483_SNP C T 0.2264 36 123 0.5681 5.6774490076213846E-01
2R_10681496_SNP G A 0.4641 71 82 0.2305 2.2092469654534863E-01
2R_10681679_DEL A ATGTA 0.4967 75 76 0.8413 8.3587081939975960E-01
2R_10681784_SNP T C 0.1355 21 134 0.2752 2.6973293378179364E-01
2R_10681902_SNP T A 0.06173 10 152 0.6438 6.3916264799513145E-01
2R_10682024_SNP A G 0.2171 33 119 0.9529 9.5136658784040251E-01
2R_10682036_SNP G T 0.1558 24 130 0.5862 5.7437693530151113E-01
2R_10682187_SNP A T 0.2222 34 119 0.6145 6.0005096951629100E-01
2R_10682199_SNP A G 0.1296 21 141 0.5405 5.3481222083211222E-01
2R_10682272_SNP C T 0.1987 31 125 0.9893 9.8895632544268952E-01
2R_10682273_SNP A T 0.1935 30 125 0.9544 9.5282573427244976E-01
2R_10682288_SNP T A 0.2308 36 120 0.5889 5.7730141866235418E-01
2R_10682299_SNP A T 0.2581 40 115 0.6547 6.4457796634949893E-01
2R_10682361_SNP G A 0.07547 12 147 0.1621 1.5250007461265080E-01
2R_10682364_SNP G A 0.07097 11 144 0.5072 4.9316337669850197E-01
2R_10682416_SNP C T 0.4133 62 88 0.7042 6.9384942725776322E-01
2R_10682422_SNP G T 0.4133 62 88 0.6519 6.3952460590492999E-01
2R_10682428_SNP C T 0.2484 40 121 0.4347 4.2697834942552659E-01
2R_10682433_SNP C G 0.4231 66 90 0.4053 3.9008326954987493E-01
2R_10682434_DEL T TA 0.07407 12 150 0.3928 3.8639528523330580E-01
2R_10682435_SNP T A 0.3478 48 90 0.6228 5.9822815140414043E-01
2R_10682441_SNP T G 0.4248 65 88 0.7746 7.6579438165282399E-01
2R_10682458_DEL A ACA 0.05556 9 153 0.4707 4.6335106078906119E-01
2R_10682465_SNP C A 0.462 73 85 0.3371 3.2348605378820416E-01
2R_10682496_SNP T C 0.1132 18 141 0.3054 2.9310583852985717E-01
2R_10682502_SNP T C 0.3797 60 98 0.9567 9.5571711846466467E-01
2R_10682505_DEL T GTTGAGGGAA 0.3734 59 99 0.9502 9.4890079573951180E-01
2R_10682524_SNP G A 0.4675 72 82 0.468 4.5555702656353692E-01
2R_10682531_SNP C A 0.4088 65 94 0.2517 2.4120585835222241E-01
2R_10682550_SNP T A 0.1534 25 138 0.9481 9.4751240594460162E-01
2R_10682581_DEL A ATGACGAGAA 0.1118 17 135 0.4457 4.2921234048745815E-01
2R_10682622_SNP C T 0.1006 16 143 0.2286 2.2309099755923500E-01
2R_10682634_SNP G A 0.3548 55 100 0.1275 1.1673113147073200E-01
2R_10682642_SNP T C 0.2229 35 122 0.2107 1.9815292737981871E-01
2R_10682658_SNP T A 0.1582 25 133 0.1742 1.6534785476751479E-01
2R_10682667_SNP A G 0.0679 11 151 0.7174 7.1858839645193751E-01
2R_10682748_INS GG G 0.2041 30 117 0.3141 2.8719218937596391E-01
2R_10682771_SNP A C 0.2645 41 114 0.2774 2.6007552958676527E-01
2R_10682775_SNP T G 0.2727 42 112 0.04558 3.7366458604086404E-02
2R_10682787_SNP G T 0.2876 44 109 0.2906 2.7993438727731845E-01
2R_10682791_SNP A T 0.3312 52 105 0.4798 4.6614007244520872E-01
2R_10682964_SNP G A 0.1118 18 143 0.3667 3.5821720902816245E-01
2R_10683166_SNP G C 0.2903 45 110 0.3075 2.9514113829785138E-01
2R_10683211_SNP T C 0.06173 10 152 0.852 8.5063881759344828E-01
2R_10683288_SNP G A 0.0875 14 146 0.6324 6.2713579457163338E-01
2R_10683330_SNP C A 0.3846 60 96 0.9035 9.0078643203377051E-01
2R_10683340_SNP G C 0.3503 55 102 0.7598 7.5453439156550484E-01
2R_10683371_SNP T C 0.1321 21 138 0.7052 6.9863374868005201E-01
2R_10683566_SNP A C 0.3797 60 98 0.09669 8.8553247695177362E-02
2R_10683737_SNP T C 0.2838 42 106 0.3017 2.7904540923782628E-01
2R_10683771_SNP A G 0.2715 41 110 0.3984 3.8019811296224670E-01
2R_10683772_SNP A G 0.2745 42 111 0.4137 3.9858157727445531E-01
2R_10683774_SNP T G 0.2781 42 109 0.3325 3.1799758849996307E-01
2R_10683786_SNP A G 0.129 20 135 0.9153 9.1219342152161076E-01
2R_10683791_SNP A G 0.06081 9 139 0.9466 9.4358757568112106E-01
2R_10683843_SNP C T 0.08333 12 132 0.08407 6.9040246959187784E-02
2R_10683845_DEL A ATATTTATAAACTTTTAATAA 0.07432 11 137 0.0794 6.4213643018499827E-02
2R_10683868_SNP A T 0.07746 11 131 0.08786 6.7358385604339877E-02
2R_10683869_SNP T A 0.07639 11 133 0.08346 6.5293850325879352E-02
2R_10683872_SNP T G 0.07801 11 130 0.08887 6.7568763352442635E-02
2R_10683874_MNP TAT AGC 0.07639 11 133 0.08044 6.2386295900109315E-02
2R_10683883_SNP T G 0.06569 9 128 0.0515 6.4575740684047658E-02
2R_10683941_SNP G A 0.07194 10 129 0.1486 1.4307326315568503E-01
2R_10683942_SNP A T 0.07194 10 129 0.1419 1.3186837580830868E-01
2R_10683944_SNP C T 0.07194 10 129 0.143 1.3302890745908991E-01
2R_10683946_SNP C T 0.3134 42 92 0.1748 1.6318084102064634E-01
2R_10683947_INS TACA T 0.07246 10 128 0.1521 1.4211790642045263E-01
2R_10683951_SNP A G 0.07299 10 127 0.1517 1.4039720762598706E-01
2R_10683959_SNP A T 0.06667 9 126 0.1207 1.0144564123546784E-01
2R_10683961_SNP C G 0.07353 10 126 0.1653 1.4442509441701434E-01
2R_10683963_SNP G T 0.07407 10 125 0.1632 1.4124633534289566E-01
2R_10683965_SNP A G 0.07353 10 126 0.1653 1.4442509441701434E-01
2R_10683968_SNP G A 0.07746 11 131 0.1871 1.7234234626301015E-01
2R_10683971_SNP A T 0.07746 11 131 0.1871 1.7234234626301015E-01
2R_10683978_SNP T A 0.08696 12 126 0.1124 9.2359590048274320E-02
2R_10683983_DEL A ACTTTTATA 0.08392 12 131 0.09887 8.5722668389267676E-02
2R_10683999_SNP G C 0.08511 12 129 0.1012 8.5986167133513702E-02
2R_10684003_SNP A G 0.08511 12 129 0.1012 8.5986167133513702E-02
2R_10684051_SNP G C 0.4436 59 74 0.8399 8.2631102253660083E-01
2R_10684081_DEL T GTGGTTCAAATTGAGC 0.08904 13 133 0.1094 9.2100819933720990E-02
2R_10684100_SNP C A 0.08219 12 134 0.2098 1.8940569164380194E-01
2R_10684102_DEL A ATGTTTGCTATGCC 0.08609 13 138 0.1097 9.6863574096511362E-02
2R_10684127_SNP A G 0.1014 15 133 0.1247 1.0765374558349439E-01
2R_10684134_SNP T C 0.4027 60 89 0.5689 5.5572438855605544E-01
2R_10684141_SNP A T 0.08163 12 135 0.08804 7.2005965073176692E-02
2R_10684147_SNP A C 0.26 39 111 0.845 8.3905195201409033E-01
2R_10684188_SNP C T 0.2857 44 110 0.4589 4.4542862169741293E-01
2R_10684241_SNP T A 0.3782 59 97 0.6569 6.4945940697363880E-01
2R_10684243_SNP G C 0.3548 55 100 0.5034 4.9196722016738925E-01
2R_10684252_SNP A C 0.09494 15 143 0.09222 8.3485316537055709E-02
2R_10684254_SNP C T 0.3464 53 100 0.4316 4.1604080492246276E-01
2R_10684330_SNP T A 0.05521 9 154 0.7971 7.9548058646807496E-01
2R_10684402_SNP G A 0.0875 14 146 0.3637 3.7396079049859654E-01
2R_10684567_SNP C T 0.1572 25 134 0.1858 1.7489785848655048E-01
2R_10684633_SNP G C 0.2549 39 114 0.6663 6.5590768269872790E-01
2R_10684636_SNP A G 0.2267 34 116 0.7152 7.0377737244723382E-01
2R_10684689_DEL T TT 0.1987 31 125 0.8656 8.6275829500561951E-01
2R_10684707_SNP A G 0.1401 22 135 0.4556 4.4578003370560770E-01
2R_10684768_INS TT T 0.4354 64 83 0.55 5.4043669293844432E-01
2R_10684785_SNP A T 0.2357 37 120 0.4328 4.2630060020434091E-01
2R_10684984_SNP A C 0.05521 9 154 0.7971 7.9548058646807496E-01
2R_10685037_SNP T G 0.06211 10 151 0.8169 8.1431624372688416E-01
2R_10685092_SNP G C 0.3725 57 96 0.09025 8.3178221261972510E-02
2R_10685103_DEL T TGGAGATT 0.07595 12 146 0.478 4.7381697262343414E-01
2R_10685112_SNP A G 0.06289 10 149 0.4321 4.2334881564378568E-01
2R_10685158_DEL A TTGTTACATGTCAACAATGAATGCTGATGGGCCCCATGTTGGG 0.06748 11 152 0.6845 6.8200136933946709E-01
2R_10685213_SNP A G 0.478 76 83 0.5955 5.8892000742028872E-01
2R_10685239_SNP T C 0.4936 77 79 0.6699 6.6163116704774727E-01
2R_10685304_SNP A G 0.0828 13 144 0.5627 5.5271169402475362E-01
2R_10685305_SNP A C 0.07362 12 151 0.5241 5.1955667007480355E-01
2R_10685313_SNP C T 0.09877 16 146 0.05894 5.5569762379051167E-02
2R_10685352_SNP A T 0.4934 75 77 0.9612 9.5963336132518862E-01
2R_10685354_DEL T AAAA 0.06832 11 150 0.6763 6.7199773359966941E-01
2R_10685360_SNP C A 0.06211 10 151 0.6986 6.9446026265591165E-01
2R_10685374_SNP G T 0.4387 68 87 0.9992 9.9916391685639117E-01
2R_10685376_SNP T G 0.471 73 82 0.8249 8.1825567802654486E-01
2R_10685390_DEL G GGC 0.4671 71 81 0.6802 6.9189772644214420E-01
2R_10685404_INS GT G 0.0566 9 150 0.757 7.5815497839726553E-01
2R_10685405_INS TTA T 0.4932 72 74 0.925 9.2741110531724869E-01
2R_10685409_SNP A T 0.05625 9 151 0.7629 7.6461353893091344E-01
2R_10685417_SNP G A 0.4444 64 80 0.6223 6.1216349676287796E-01
2R_10685418_SNP C T 0.4436 59 74 0.9532 9.5542444128545534E-01
2R_10685511_SNP T C 0.08861 14 144 0.1094 1.0352390282073476E-01
2R_10685513_SNP T A 0.08861 14 144 0.1094 1.0352390282073476E-01
2R_10685591_SNP T C 0.1688 27 133 0.1557 1.5018033505617601E-01
2R_10685607_SNP C T 0.1173 19 143 0.6333 6.2914403446420653E-01
2R_10685610_SNP T A 0.1166 19 144 0.6185 6.1474814653300136E-01
2R_10685653_SNP T A 0.3333 51 102 0.1513 1.3923211965589477E-01
2R_10685655_SNP G C 0.2908 41 100 0.2304 2.1913936063544293E-01
2R_10685705_SNP A G 0.4522 71 86 0.8637 8.5995447931413627E-01
2R_10685715_SNP A T 0.3595 55 98 0.1327 1.2174219987236712E-01
2R_10685720_SNP A C 0.3425 50 96 0.09267 7.8446539744240942E-02
2R_10685723_SNP C T 0.3766 58 96 0.1126 1.0272736098069757E-01
2R_10685728_SNP C G 0.465 73 84 0.8871 8.8383428736246994E-01
2R_10685807_SNP C T 0.1203 19 139 0.1937 1.8619457458029842E-01
2R_10685876_SNP A G 0.3617 51 90 0.8292 8.2515059065816887E-01
2R_10686068_SNP A G 0.4065 63 92 0.417 4.0452782083445660E-01
2R_10686159_SNP A C 0.451 69 84 0.7902 7.8536371407714334E-01
2R_10686189_SNP G T 0.4026 62 92 0.6138 6.1742205080204027E-01
2R_10686192_DEL T TT 0.06211 10 151 0.8756 8.7384204963343226E-01
2R_10686218_SNP T G 0.1043 17 146 0.08034 7.8426520306953698E-02
2R_10686317_SNP G A 0.1572 25 134 0.04644 4.4001564887636756E-02
2R_10686324_SNP A G 0.1625 26 134 0.07977 7.6027226612710885E-02
2R_10686331_SNP G T 0.06897 10 135 0.7306 7.2213940631589391E-01
2R_10686414_SNP A T 0.3506 54 100 0.3681 3.5446259761719245E-01
2R_10686534_SNP T C 0.06369 10 147 0.2454 2.3594544070458312E-01
2R_10686607_SNP T G 0.298 45 106 0.9994 9.9939203575095970E-01
2R_10686675_SNP C T 0.1111 18 144 0.4412 4.3395204195730397E-01
2R_10686689_SNP C G 0.1709 27 131 0.2579 2.4508462897769612E-01
2R_10686977_SNP T C 0.1562 25 135 0.4349 4.2606810981022414E-01
2R_10687005_INS AAA A 0.3241 47 98 0.6566 6.4281408355113878E-01
2R_10687105_DEL G GTGCAGTG 0.1316 20 132 0.9068 9.0297979781086257E-01
2R_10687274_SNP T G 0.2975 47 111 0.5073 5.0074136827970772E-01
2R_10687319_SNP T A 0.4295 64 85 0.9331 9.2977324174225850E-01
2R_10687322_INS AG A 0.4755 68 75 0.6587 6.3828286113525379E-01
2R_10687345_SNP A G 0.4207 61 84 0.924 9.1892686817962987E-01
2R_10687358_SNP A G 0.4167 60 84 0.9882 9.8737387015581835E-01
2R_10687386_SNP T C 0.4276 62 83 0.87 8.7352356567410561E-01
2R_10687390_SNP C T 0.2839 44 111 0.1934 1.8886110020079927E-01
2R_10687422_DEL GATGTATCGCTTTTCTATTACATG G 0.46 69 81 0.4243 4.0167272704573675E-01
2R_10687447_SNP G A 0.2857 44 110 0.1277 1.1499756547940621E-01
2R_10687480_SNP C T 0.351 53 98 0.2522 2.3295141815975484E-01
2R_10687485_SNP G A 0.351 53 98 0.2497 2.3053681618675259E-01
2R_10687486_SNP A T 0.25 40 120 0.6246 6.1795192102449337E-01
2R_10687529_SNP C G 0.3933 59 91 0.3042 2.8163356368262760E-01
2R_10687644_SNP T C 0.4805 74 80 0.56 5.4518002439934365E-01
2R_10687651_SNP A T 0.461 71 83 0.483 4.9312575203384679E-01
2R_10687660_SNP T A 0.07006 11 146 0.6397 6.3033061504122756E-01
2R_10687680_SNP A G 0.4575 70 83 0.3316 3.2079294006548531E-01
2R_10687746_SNP A G 0.4038 63 93 0.1709 1.6107771045155717E-01
2R_10687824_SNP T C 0.05556 9 153 0.6409 6.3625402642726414E-01
2R_10687923_SNP A G 0.2264 36 123 0.8684 8.6604874376086483E-01
2R_10687943_INS C CC 0.4218 62 85 0.161 1.7246785643153806E-01
2R_10687961_DEL GG G 0.1554 23 125 0.4684 4.8883473769637886E-01
2R_10688011_SNP G A 0.2549 39 114 0.3534 3.3923185332858719E-01
2R_10688043_SNP T C 0.0625 10 150 0.6279 6.2235837670511351E-01
2R_10688133_SNP A G 0.3742 58 97 0.9593 9.5784532400367228E-01
2R_10688263_SNP T A 0.1935 30 125 0.8827 8.8101406909541757E-01
2R_10688355_SNP A G 0.2025 33 130 0.5788 5.7371955204787894E-01
2R_10688360_SNP C T 0.2532 40 118 0.445 4.3480080602727311E-01
2R_10688396_SNP A C 0.1083 17 140 0.1322 1.2766502109167344E-01
2R_10688517_SNP T C 0.4968 77 78 0.2369 2.2085395978794997E-01
2R_10688518_SNP A G 0.4903 76 79 0.3017 2.8890834728678827E-01
2R_10688545_SNP A G 0.3101 49 109 0.6811 6.7624288129271326E-01
2R_10688566_SNP C T 0.2956 47 112 0.9032 9.1032861418524369E-01
2R_10688602_SNP G C 0.2875 46 114 0.8961 8.9401381992306739E-01
2R_10688623_SNP T G 0.1677 27 134 0.7755 7.7116776488795380E-01
2R_10688632_SNP C T 0.2739 43 114 0.8347 8.2991809445303244E-01
2R_10688639_SNP T A 0.3187 51 109 0.8452 8.4273171901720390E-01
2R_10688665_SNP T G 0.25 40 120 0.6377 6.3005500221550415E-01
2R_10688679_SNP T C 0.2331 38 125 0.9858 9.8570400858598084E-01
2R_10688682_SNP T A 0.2331 38 125 0.7621 7.6022329780406916E-01
2R_10688684_MNP CAA TGT 0.2378 39 125 0.8857 8.8463025016503938E-01
2R_10688688_SNP T G 0.227 37 126 0.8958 8.9451731248583788E-01
2R_10688692_SNP C T 0.2125 34 126 0.9214 9.1974623890551155E-01
2R_10688696_SNP A T 0.2393 39 124 0.8633 8.6145389776962533E-01
2R_10688701_SNP A T 0.2284 37 125 0.8639 8.6207676906004105E-01
2R_10688711_SNP G T 0.4076 64 93 0.2773 2.6399078454542302E-01
2R_10688716_SNP T G 0.2038 32 125 0.5402 5.3051625751446130E-01
2R_10688718_SNP T G 0.2138 34 125 0.4226 4.1167441086307077E-01
2R_10688749_INS TGTAT T 0.0559 9 152 0.5458 5.4037888114932731E-01
2R_10688758_SNP A T 0.2405 38 120 0.4329 4.3175570417201248E-01
2R_10688785_SNP G A 0.3248 51 106 0.7201 7.1234204261773260E-01
2R_10688786_SNP A C 0.4423 69 87 0.8548 8.5040408665237677E-01
2R_10688814_SNP T C 0.2025 32 126 0.8266 8.2312850162231010E-01
2R_10688842_SNP T C 0.462 73 85 0.7946 7.9121064057906232E-01
2R_10688964_SNP G A 0.3185 50 107 0.8379 8.3523924144152151E-01
2R_10688978_SNP A G 0.3185 50 107 0.2691 2.6206357116371459E-01
2R_10689145_SNP G A 0.4026 62 92 0.2464 2.3143172510328092E-01
2R_10689181_SNP A G 0.2968 46 109 0.6029 5.9297915376675814E-01
2R_10689358_SNP T C 0.2038 32 125 0.7969 7.9467699064907682E-01
2R_10689604_SNP G C 0.07453 12 149 0.4933 4.8651781119543935E-01
2R_10689659_SNP T C 0.06098 10 154 0.4948 4.9152498732791661E-01
2R_10689672_SNP G C 0.118 19 142 0.8974 8.9555982050736771E-01
2R_10689674_SNP T C 0.2662 41 113 0.4973 4.9209471516163017E-01
2R_10689694_SNP A T 0.2468 39 119 0.07663 6.8761525244031105E-02
2R_10689701_INS A AA 0.194 26 108 0.1972 1.7437825103262516E-01
2R_10689721_SNP T C 0.268 41 112 0.8957 8.9560725526288376E-01
2R_10689765_SNP T A 0.3032 47 108 0.08054 7.2335433516698897E-02
2R_10689860_SNP T A 0.4615 72 84 0.7474 7.3924322090428385E-01
2R_10689935_SNP A G 0.07453 12 149 0.05004 4.6020699792617095E-02
2R_10689996_SNP A G 0.2436 38 118 0.1561 1.4348936074186369E-01
2R_10690011_SNP T C 0.4379 67 86 0.007376 5.6806175834098506E-03
2R_10690048_SNP C A 0.2516 40 119 0.3108 3.0223425740350707E-01
2R_10690137_SNP T A 0.1582 25 133 0.07114 6.4325616822225401E-02
2R_10690159_SNP A G 0.1529 24 133 0.02765 2.3647842300466383E-02
2R_10690168_SNP A G 0.06173 10 152 0.737 7.3295721739378328E-01
2R_10690174_SNP A C 0.06748 11 152 0.8402 8.3807270434964387E-01
2R_10690181_SNP A T 0.06748 11 152 0.8486 8.4662531028610111E-01
2R_10690187_SNP T G 0.3987 63 95 0.4537 4.4479189377664197E-01
2R_10690189_SNP T G 0.3924 62 96 0.5007 4.9324098933342941E-01
2R_10690194_DEL A AC 0.2703 40 108 0.3551 3.3814661260615286E-01
2R_10690196_SNP A T 0.05521 9 154 0.6672 6.6463042030530672E-01
2R_10690197_SNP C T 0.3116 43 95 0.1289 1.3150754637148065E-01
2R_10690198_SNP T G 0.3037 41 94 0.1669 1.6925082319693996E-01
2R_10690203_SNP A G 0.2685 40 109 0.1335 1.1602350637973902E-01
2R_10690235_SNP C T 0.1859 29 127 0.02777 2.3362724076508402E-02
2R_10690268_SNP A G 0.2484 39 118 0.1532 1.5031896943134648E-01
2R_10690287_SNP G A 0.3974 62 94 0.287 2.7209904191497214E-01
2R_10690334_SNP G A 0.3613 56 99 0.4004 3.9335406882343638E-01
2R_10690394_SNP T C 0.09877 16 146 0.125 1.1889177838355458E-01
2R_10690486_SNP C G 0.4013 63 94 0.7094 7.0105849767814254E-01
2R_10690488_SNP C T 0.4013 63 94 0.6996 6.9118258893802631E-01
2R_10690533_SNP G C 0.0559 9 152 0.6749 6.7063907073038598E-01
2R_10690609_SNP T G 0.1863 30 131 0.7194 7.1474048240546606E-01
2R_10690616_SNP G A 0.08917 14 143 0.9344 9.3343636606529790E-01
2R_10690647_SNP A T 0.08642 14 148 0.6572 6.5189447272840750E-01
2R_10690688_DEL G GG 0.2375 38 122 0.8842 8.8325982605664544E-01
2R_10690695_SNP A T 0.2375 38 122 0.7189 7.1565604594581744E-01
2R_10690705_SNP G T 0.3451 49 93 0.5233 4.9434167446936683E-01
2R_10690756_SNP G C 0.2611 41 116 0.7199 7.1365192300367353E-01
2R_10690839_SNP T C 0.4747 75 83 0.5473 5.3865731997130939E-01
2R_10690888_SNP A C 0.1765 27 126 0.5934 5.8166444267247774E-01
2R_10690890_SNP G A 0.4295 67 89 0.865 8.6105234069103709E-01
2R_10690901_SNP A T 0.1753 27 127 0.5578 5.4580001575987724E-01
2R_10690944_SNP T C 0.3154 47 102 0.987 9.8647409576427980E-01
2R_10690989_SNP A C 0.4459 70 87 0.3696 3.5724480951539261E-01
2R_10690994_SNP G A 0.2675 42 115 0.382 3.7235303885856896E-01
2R_10691005_SNP C T 0.2692 42 114 0.3791 3.6784193525049946E-01
2R_10691008_SNP A G 0.2658 42 116 0.3798 3.7165250082651946E-01
2R_10691016_SNP T C 0.2642 42 117 0.3759 3.6929828469499870E-01
2R_10691033_DEL GATCGAAAATCGATCGTGTAAATCATAG T 0.2237 34 118 0.2482 2.3507413790906617E-01
2R_10691069_SNP T A 0.06135 10 153 0.9123 9.1106974745940428E-01
2R_10691078_SNP T A 0.1622 24 124 0.2201 1.9891205080142194E-01
2R_10691176_SNP T C 0.09317 15 146 0.7953 7.9133803987764106E-01
2R_10691183_SNP C A 0.3949 62 95 0.6482 6.4009159690259754E-01
2R_10691437_SNP C T 0.05521 9 154 0.4614 4.5768629253264148E-01
2R_10691442_SNP C G 0.1987 31 125 0.2328 2.3080401271177819E-01
2R_10691447_SNP A G 0.1043 17 146 0.2353 2.2897042703178805E-01
2R_10691451_SNP G A 0.1962 31 127 0.2161 2.0606785148832418E-01
2R_10691473_SNP A G 0.3831 59 95 0.743 7.3371131991971761E-01
2R_10691524_SNP T C 0.2026 31 122 0.63 6.2092431217064381E-01
2R_10691532_SNP A G 0.4934 75 77 0.6959 6.8434142689707500E-01
2R_10691533_SNP G A 0.4967 75 76 0.7773 7.6732588813971003E-01
2R_10691595_SNP T C 0.08696 14 147 0.7984 7.9509679666143929E-01
2R_10691618_SNP T A 0.1847 29 128 0.2653 2.5320983807597064E-01
2R_10691686_SNP A G 0.05455 9 156 0.9634 9.6312099470460055E-01
2R_10691687_SNP A G 0.05455 9 156 0.9634 9.6312099470460055E-01
2R_10691805_SNP T A 0.3782 59 97 0.8453 8.3988356972506928E-01
2R_10691845_SNP A C 0.3179 48 103 0.9839 9.8331556708432222E-01
2R_10691928_SNP T C 0.3709 56 95 0.7833 7.7700573457938038E-01
2R_10691987_SNP T C 0.075 12 148 0.2311 2.2797146540937330E-01
2R_10692121_SNP T C 0.07453 12 149 0.09573 9.0394573544863799E-02
2R_10692184_SNP T G 0.1313 21 139 0.4983 4.9013919933273553E-01
2R_10692203_SNP A G 0.1203 19 139 0.5357 5.2698954299991718E-01
2R_10692262_SNP G A 0.2994 47 110 0.9894 9.8936239268400850E-01
2R_10692264_SNP T C 0.3038 48 110 0.6812 6.7587236253159011E-01
2R_10692265_SNP T A 0.3038 48 110 0.7504 7.4446747702836635E-01
2R_10692276_SNP G A 0.1465 23 134 0.4633 4.5381841961114566E-01
2R_10692282_SNP C T 0.1465 23 134 0.476 4.6893942103960684E-01
2R_10692295_SNP C G 0.3038 48 110 0.7245 7.1809551849059261E-01
2R_10692304_SNP T C 0.06135 10 153 0.5157 5.1022422353106545E-01
2R_10692329_SNP T C 0.2075 33 126 0.8543 8.5248590420577142E-01
2R_10692362_SNP T A 0.1056 17 144 0.4815 4.7599770374004802E-01
2R_10692401_SNP T C 0.1677 27 134 0.4165 4.0740260165940090E-01
2R_10692412_SNP A T 0.07975 13 150 0.4763 4.7339439483311685E-01
2R_10692431_SNP G T 0.3052 47 107 0.352 3.3587137960755364E-01
2R_10692436_SNP T C 0.225 36 124 0.3619 3.5188761637034571E-01
2R_10692471_SNP C G 0.4354 64 83 0.8529 8.4516225276560586E-01
2R_10692512_SNP A G 0.28 42 108 0.5471 5.4111413782216022E-01
2R_10692683_SNP A C 0.05556 9 153 0.4052 4.0054296767856234E-01
2R_10692746_SNP A T 0.2812 45 115 0.2767 2.7155459113270863E-01
2R_10692758_SNP A G 0.06832 11 150 0.1358 1.2950712325292801E-01
2R_10692766_SNP A G 0.1069 17 142 0.38 3.6768216700658407E-01
2R_10692854_SNP A G 0.1742 27 128 0.3867 3.7003881689870821E-01
2R_10692886_SNP T C 0.3831 59 95 0.4224 4.0877528151641485E-01
2R_10692992_SNP A G 0.08025 13 149 0.8781 8.7630050758381695E-01
2R_10693004_SNP A G 0.06875 11 149 0.4786 4.7349587543601346E-01
2R_10693005_SNP G A 0.06875 11 149 0.4786 4.7349587543601346E-01
2R_10693038_SNP C T 0.06173 10 152 0.849 8.4946205870837499E-01
2R_10693226_SNP T A 0.07643 12 145 0.1311 1.2966090112825213E-01
2R_10693247_SNP G A 0.08974 14 142 0.1897 1.8391157503715749E-01
2R_10693269_SNP T G 0.08333 13 143 0.1924 1.8026360629021132E-01
2R_10693336_SNP T C 0.3291 52 106 0.1122 1.0503385217133798E-01
2R_10693338_SNP A T 0.3487 53 99 0.05265 4.9750606756364543E-02
2R_10693387_SNP T A 0.3019 48 111 0.03929 3.6062430937455064E-02
2R_10693421_DEL C CC 0.2026 31 122 0.0557 4.9888577596502337E-02
2R_10693447_SNP T C 0.1938 31 129 0.1577 1.4925079764530791E-01
2R_10693601_SNP G A 0.1739 28 133 0.2004 1.9197917240825391E-01
2R_10693740_SNP A C 0.1709 27 131 0.9034 9.0087041466811169E-01
2R_10693741_SNP T A 0.1761 28 131 0.8241 8.2017745571933276E-01
2R_10693800_SNP C A 0.05 8 152 0.4146 4.0449818959518113E-01
2R_10693811_SNP A C 0.1875 30 130 0.7296 7.2443703299373086E-01
2R_10693813_SNP A T 0.2089 33 125 0.7263 7.2152633046901404E-01
2R_10693954_SNP A T 0.125 20 140 0.4144 4.0512882662220251E-01
2R_10693973_SNP T G 0.461 71 83 0.4256 4.1178972779695777E-01
2R_10693975_SNP A T 0.4286 66 88 0.6044 6.0361968923660048E-01
2R_10693986_SNP A G 0.3154 47 102 0.7742 7.6651383131770767E-01
2R_10694008_SNP A C 0.09554 15 142 0.7211 7.1405949916007461E-01
2R_10694062_SNP C T 0.1125 18 142 0.4089 4.0064986507501876E-01
2R_10694110_SNP C T 0.1613 25 130 0.021 1.7079178257355925E-02
2R_10694136_SNP C T 0.4221 65 89 0.6472 6.3777588147239994E-01
2R_10694198_SNP T C 0.06135 10 153 0.2798 2.7567138114075818E-01
2R_10694395_SNP G A 0.06832 11 150 0.1343 1.2703271143750139E-01
2R_10694440_SNP A G 0.05455 9 156 0.6811 6.7877780496216045E-01
2R_10694454_SNP T C 0.2436 38 118 0.4271 4.1763141401292658E-01
2R_10694575_SNP G A 0.3873 55 87 0.8573 8.5269931251044118E-01
2R_10694599_SNP A T 0.4932 73 75 0.777 7.6730961941916087E-01
2R_10694718_SNP T C 0.3137 48 105 0.3213 3.0591885614699199E-01
2R_10694721_SNP A G 0.3654 57 99 0.8174 8.1682543107372552E-01
2R_10694739_SNP C G 0.1039 16 138 0.5966 5.9161357638602174E-01
2R_10694746_SNP C A 0.1104 17 137 0.5981 6.0101199425147356E-01
2R_10694760_SNP A G 0.05844 9 145 0.982 9.8139715782247217E-01
2R_10694766_SNP A G 0.349 52 97 0.9186 9.1562851065330808E-01
2R_10694767_SNP A G 0.1118 17 135 0.6463 6.4290375747418493E-01
2R_10694799_SNP C A 0.09396 14 135 0.4676 4.4730182902560855E-01
2R_10694812_SNP A T 0.05128 8 148 0.8794 8.7557038646971252E-01
2R_10694817_SNP A G 0.4964 68 69 0.9172 9.1374768482150870E-01
2R_10694858_SNP A C 0.4851 65 69 0.9262 9.2772785866733987E-01
2R_10694863_SNP A T 0.4783 66 72 0.7051 6.8612183738930599E-01
2R_10694867_SNP C G 0.4755 68 75 0.6273 6.0855072935553467E-01
2R_10694873_SNP G C 0.4895 70 73 0.6206 6.0177823133579200E-01
2R_10694884_SNP G A 0.05229 8 145 0.0874 7.5797433733312339E-02
2R_10694894_SNP A T 0.05696 9 149 0.9965 9.9637948199680881E-01
2R_10694895_SNP T A 0.09494 15 143 0.6427 6.3477476769437802E-01
2R_10694896_SNP A T 0.07051 11 145 0.01856 1.5751201740398634E-02
2R_10694897_SNP A G 0.09677 15 140 0.6355 6.2640224979149006E-01
2R_10694899_SNP T A 0.2192 32 114 0.4579 4.9250869799966557E-01
2R_10694909_SNP G T 0.482 67 72 0.2614 2.9370886081664616E-01
2R_10694937_SNP T C 0.4714 66 74 0.8558 8.5096457000744774E-01
2R_10694963_SNP G T 0.2119 32 119 0.3149 2.9918662689549624E-01
2R_10694970_SNP T C 0.2171 33 119 0.4209 4.1003883248676098E-01
2R_10695086_SNP A C 0.08125 13 147 0.6536 6.7615931822593145E-01
2R_10695102_INS CC C 0.07051 11 145 0.8287 8.2369151187777989E-01
2R_10695114_SNP A T 0.2222 34 119 0.9009 8.9699577015018594E-01
2R_10695129_SNP A G 0.07407 12 150 0.5286 5.2170910754072652E-01
2R_10695149_SNP A G 0.06962 11 147 0.9265 9.2476030037704871E-01
2R_10695170_SNP C T 0.3826 57 92 0.7455 7.3709001688440567E-01
2R_10695217_SNP C T 0.2194 34 121 0.7671 7.6065404135600234E-01
2R_10695265_SNP G A 0.4351 67 87 0.1233 1.1140600792304678E-01
2R_10695363_DEL A AAA 0.1655 24 121 0.1042 9.3066667451812801E-02
2R_10695416_INS AA A 0.3642 55 96 0.02911 2.2525738720810665E-02
2R_10695420_SNP T C 0.351 53 98 0.1153 1.3740454266471802E-01
2R_10695430_SNP G A 0.4351 67 87 0.1286 1.1704695146567645E-01
2R_10695531_SNP G A 0.05521 9 154 0.7556 7.5249147950534612E-01
2R_10695650_SNP T G 0.1491 24 137 0.7964 7.9298809204751730E-01
2R_10695667_SNP A T 0.07362 12 151 0.1754 1.6985132957529059E-01
2R_10695678_SNP C G 0.0679 11 151 0.336 3.3185066169265554E-01
2R_10695679_SNP G A 0.2229 35 122 0.4397 4.2870453449271784E-01
2R_10695689_SNP A T 0.1509 24 135 0.6517 6.4557380686412469E-01
2R_10695690_SNP G A 0.08075 13 148 0.2413 2.3610706550928107E-01
2R_10695706_SNP C G 0.09317 15 146 0.2232 2.1779383510650829E-01
2R_10695725_SNP C T 0.1625 26 134 0.1145 1.0835712391262675E-01
2R_10695731_SNP A T 0.08917 14 143 0.5513 5.4614380841074850E-01
2R_10695737_SNP A C 0.09938 16 145 0.319 3.1343974355798299E-01
2R_10695744_SNP A T 0.08228 13 145 0.3809 3.7262954420008254E-01
2R_10695778_DEL C CCTAC 0.2466 36 110 0.5284 5.0961964208133137E-01
2R_10695993_SNP A T 0.1056 17 144 0.3329 3.2423753357758645E-01
2R_10695996_SNP A C 0.3548 55 100 0.8842 8.8110499696665623E-01
2R_10696052_SNP G C 0.474 73 81 0.2683 2.5269366107222113E-01
2R_10696074_SNP T C 0.1296 21 141 0.6552 6.5305956139064536E-01
2R_10696161_SNP G T 0.5 78 78 0.9256 9.2446421598696005E-01
2R_10696221_SNP C G 0.1733 26 124 0.4842 4.6431313875826741E-01
2R_10696224_SNP C G 0.1603 25 131 0.6256 6.1612716040687487E-01
2R_10696226_SNP G A 0.1667 26 130 0.372 3.5857168123520822E-01
2R_10696240_SNP A T 0.1603 25 131 0.585 5.7402211927321867E-01
2R_10696324_SNP G C 0.1795 28 128 0.5275 5.1843046706185247E-01
2R_10696376_SNP T C 0.1111 18 144 0.6294 6.2466174263410590E-01
2R_10696405_SNP T G 0.1062 17 143 0.6461 6.3955555126883379E-01
2R_10696425_SNP T A 0.2675 42 115 0.696 6.9036008687360018E-01
2R_10696452_SNP G C 0.3137 48 105 0.6528 6.4554482013746761E-01
2R_10696453_SNP A G 0.3092 47 105 0.4582 4.4327139905741375E-01
2R_10696498_SNP C A 0.2994 47 110 0.8778 8.7529002615300411E-01
2R_10696553_SNP C T 0.08075 13 148 0.9904 9.9015800886280614E-01
2R_10696569_SNP G A 0.075 12 148 0.9696 9.6899594430690206E-01
2R_10696585_SNP T G 0.08642 14 148 0.9775 9.7719087943934113E-01
2R_10696632_SNP C A 0.09375 15 145 0.7905 7.8856400718325215E-01
2R_10696677_SNP T C 0.1296 21 141 0.7627 7.5903525521333615E-01
2R_10696688_SNP T A 0.07927 13 151 0.8287 8.2687316120801435E-01
2R_10696696_SNP G A 0.09877 16 146 0.4843 4.7871699726696748E-01
2R_10696702_SNP T A 0.09816 16 147 0.7307 7.2718150835806505E-01
2R_10696946_SNP A G 0.1266 20 138 0.1793 2.0503051081369905E-01
2R_10697082_SNP C A 0.2125 34 126 0.9236 9.2263980312110228E-01
2R_10697107_SNP C G 0.1887 30 129 0.2014 1.9364206926057115E-01
2R_10697195_SNP G A 0.07453 12 149 0.06601 6.3721654963531868E-02
2R_10697223_SNP C T 0.2658 42 116 0.6226 6.1558495407629099E-01
2R_10697400_SNP C T 0.1553 25 136 0.00324 2.8771567641114985E-03
2R_10697472_INS TGT A 0.2327 37 122 0.2024 1.9523792493233072E-01
2R_10697506_SNP A G 0.471 73 82 0.6518 6.4242407349966935E-01
2R_10697533_SNP T G 0.3671 58 100 0.2069 1.9572552000741494E-01
2R_10697551_SNP G T 0.3503 55 102 0.1844 1.7481957276968074E-01
2R_10697587_SNP C T 0.3544 56 102 0.1405 1.3074425411728519E-01
2R_10697707_SNP G A 0.1104 18 145 0.9043 9.0321866114634897E-01
2R_10697709_SNP T C 0.2893 46 113 0.04105 3.7454617796269539E-02
2R_10697798_SNP A G 0.3185 50 107 0.2962 2.8616374306791548E-01
2R_10697822_SNP A G 0.1049 17 145 0.3389 3.3131997499070986E-01
2R_10697838_SNP G A 0.15 24 136 0.522 5.1542869786471646E-01
2R_10697840_SNP A G 0.1519 24 134 0.5053 4.9934419922895379E-01
2R_10697846_SNP T A 0.15 24 136 0.522 5.1542869786471646E-01
2R_10697856_SNP A G 0.1509 24 135 0.5168 5.0899326190049365E-01
2R_10697859_INS GCATATATAGGTTTGTAATA G 0.1384 22 137 0.5808 5.7640217244517111E-01
2R_10697865_SNP C T 0.141 22 134 0.5728 5.6452782012889136E-01
2R_10697870_SNP G A 0.1465 23 134 0.4146 4.0357287542408138E-01
2R_10697872_SNP T C 0.1592 25 132 0.5691 5.5979132023496203E-01
2R_10697946_SNP A G 0.1582 25 133 0.3317 3.1908218371961317E-01
2R_10697959_SNP A G 0.1006 16 143 0.3581 3.4653551170566887E-01
2R_10698001_SNP T G 0.2548 40 117 0.6909 6.8491349845903127E-01
2R_10698002_SNP C T 0.4516 70 85 0.2223 2.1323682900422281E-01
2R_10698052_SNP T C 0.1572 25 134 0.3405 3.2911257192503762E-01
2R_10698058_SNP T C 0.1562 25 135 0.3375 3.2745743357746626E-01
2R_10698105_SNP T C 0.3092 47 105 0.9251 9.2244085433556311E-01
2R_10698112_SNP C T 0.4581 71 84 0.9623 9.6142644455324311E-01
2R_10698173_INS TAT T 0.1871 29 126 0.9771 9.7645295216781736E-01
2R_10698324_SNP G T 0.3846 60 96 0.954 9.5305935992852597E-01
2R_10698350_SNP G A 0.1911 30 127 0.5978 5.8659017719025397E-01
2R_10698357_SNP T C 0.1429 23 138 0.4228 4.1515927505738259E-01
2R_10698383_SNP C T 0.1069 17 142 0.7024 6.9665740869964965E-01
2R_10698648_SNP C T 0.4867 73 77 0.115 1.0547628648408403E-01
2R_10698680_SNP G A 0.2065 32 123 0.1151 1.0266223862801505E-01
2R_10698708_SNP C T 0.3775 57 94 0.5482 5.3804868796177019E-01
2R_10698768_SNP G T 0.275 44 116 0.1789 1.7010505872002568E-01
2R_10698792_SNP A G 0.2105 32 120 0.785 7.7803857000103771E-01
2R_10698834_SNP G A 0.2418 37 116 0.6829 6.7104150770055271E-01
2R_10698879_SNP C T 0.1465 23 134 0.3005 2.8730508233608032E-01
2R_10699023_SNP G A 0.4379 67 86 0.1209 1.1104204494882597E-01
2R_10699035_SNP A T 0.3613 56 99 0.3655 3.5091670401589170E-01
2R_10699036_SNP T C 0.3248 51 106 0.08815 8.8217513838020234E-02
2R_10699057_SNP A G 0.4114 65 93 0.02972 2.6816189795099397E-02
2R_10699059_SNP C G 0.1795 28 128 0.7185 7.1202445434673911E-01
2R_10699070_SNP C T 0.1558 24 130 0.7615 7.5654808566622922E-01
2R_10699074_SNP T A 0.1753 27 127 0.8697 8.7806182482665474E-01
2R_10699102_SNP A C 0.2185 33 118 0.5476 5.2948619915017714E-01
2R_10699151_SNP G C 0.3624 54 95 0.3478 3.2909559395515375E-01
2R_10699161_SNP A C 0.3766 58 96 0.2027 1.8796134841110634E-01
2R_10699166_SNP A G 0.3077 48 108 0.5926 5.8798538350887264E-01
2R_10699208_SNP A G 0.3379 49 96 0.2899 2.6198781535692006E-01
2R_10699213_SNP C G 0.3709 56 95 0.3765 3.5412476446469865E-01
2R_10699215_SNP T A 0.3684 56 96 0.4179 3.9799530564248220E-01
2R_10699221_SNP A T 0.4052 62 91 0.7905 8.0267988596376161E-01
2R_10699238_SNP G A 0.118 19 142 0.4732 4.6499113178927654E-01
2R_10699249_SNP T C 0.4803 73 79 0.1029 8.8798418482681662E-02
2R_10699254_SNP C G 0.4771 73 80 0.119 1.0406093149617879E-01
2R_10699258_SNP A T 0.4867 73 77 0.1133 9.6447921068918863E-02
2R_10699259_SNP T C 0.4803 73 79 0.1121 9.6671332991503545E-02
2R_10699267_SNP A C 0.1731 27 129 0.5681 5.5660302159463915E-01
2R_10699339_SNP C T 0.1688 26 128 0.7978 7.9072086306248679E-01
2R_10699618_SNP T C 0.08974 14 142 0.5133 5.0311823812311096E-01
2R_10699653_SNP C A 0.09434 15 144 0.973 9.7262377729347926E-01
2R_10699670_SNP T C 0.2323 36 119 0.9436 9.4186668072827850E-01
2R_10699676_SNP G A 0.07975 13 150 0.4861 4.8079871692671716E-01
2R_10699740_SNP A T 0.08805 14 145 0.7999 7.9689293191993693E-01
2R_10699756_SNP C T 0.2288 35 118 0.3518 3.3620432728182936E-01
2R_10699767_SNP T G 0.1056 17 144 0.1589 1.5099437749681399E-01
2R_10699769_SNP T G 0.25 35 105 0.2885 2.5526130368190625E-01
2R_10699778_SNP T C 0.1166 19 144 0.7779 7.7529843132065535E-01
2R_10699790_SNP C T 0.1037 17 147 0.9411 9.4045673600710766E-01
2R_10699794_SNP T A 0.09877 16 146 0.9754 9.7494873902891321E-01
2R_10699807_SNP T G 0.44 66 84 0.4936 4.7939493915309572E-01
2R_10699816_INS TC T 0.08075 13 148 0.4654 4.5946028386704552E-01
2R_10699833_SNP C T 0.08642 14 148 0.4843 4.7714739010267948E-01
2R_10699934_SNP A G 0.08075 13 148 0.9984 9.9837811574830382E-01
2R_10700163_SNP A G 0.4967 76 77 0.1326 1.1888348968050177E-01
2R_10700192_SNP C G 0.05455 9 156 0.3384 3.3475761081032329E-01
2R_10700202_SNP G T 0.1718 28 135 0.5198 5.1432521928112640E-01
2R_10700204_SNP G A 0.1625 26 134 0.5793 5.7250456186174570E-01
2R_10700205_SNP C T 0.1677 27 134 0.4532 4.4489103201312452E-01
2R_10700207_SNP A G 0.1718 28 135 0.5198 5.1432521928112640E-01
2R_10700211_SNP T G 0.1456 23 135 0.5071 4.9749472240101233E-01
2R_10700230_SNP T A 0.1988 32 129 0.3098 3.1226970197189619E-01
2R_10700256_SNP C T 0.2115 33 123 0.4684 4.5840935286892970E-01
2R_10700263_SNP G A 0.05063 8 150 0.1293 1.2376972391810293E-01
2R_10700269_SNP C T 0.1562 25 135 0.8828 8.9104476565795432E-01
2R_10700275_DEL A TG 0.2143 33 121 0.1001 9.2610434292324406E-02
2R_10700289_SNP A G 0.05031 8 151 0.07592 7.1961861672934446E-02
2R_10700302_SNP T C 0.1474 23 133 0.3032 2.9163188648792748E-01
2R_10700307_SNP C T 0.05031 8 151 0.1353 1.2911222822319335E-01
2R_10700322_SNP A C 0.05161 8 147 0.116 1.2166696651188502E-01
2R_10700326_SNP T A 0.05556 9 153 0.6052 6.0307848358515470E-01
2R_10700329_SNP G C 0.05063 8 150 0.1289 1.2442747455563230E-01
2R_10700336_SNP T G 0.25 39 117 0.8002 7.9556652830627306E-01
2R_10700355_SNP A G 0.102 15 132 0.281 2.6173962309380194E-01
2R_10700357_SNP G A 0.1772 28 130 0.44 4.3078698065325394E-01
2R_10700362_SNP C T 0.1742 27 128 0.3731 3.6238384997679296E-01
2R_10700369_SNP C A 0.1905 28 119 0.45 4.2910585145377267E-01
2R_10700370_SNP C G 0.07483 11 136 0.1138 1.0078219838408775E-01
2R_10700379_SNP C T 0.3333 51 102 0.1421 1.3424097693069359E-01
2R_10700407_SNP T C 0.1718 28 135 0.5883 5.8335646380428385E-01
2R_10700408_DEL A ATACATCTATTAATTCTATAAT 0.1401 22 135 0.4554 4.4852683355644007E-01
2R_10700469_SNP G A 0.4533 68 82 0.829 8.2355671848161305E-01
2R_10700477_SNP T A 0.2973 44 104 0.4339 4.1565192202259027E-01
2R_10700513_SNP C T 0.1474 23 133 0.2323 2.2268869004624936E-01
2R_10700522_SNP T A 0.2129 33 122 0.1797 1.6916013460257906E-01
2R_10700561_SNP T C 0.4167 65 91 0.1326 1.2548685236962520E-01
2R_10700578_SNP G T 0.1097 17 138 0.9442 9.4605750752494644E-01
2R_10700593_DEL A AA 0.1062 17 143 0.355 3.4471194202505462E-01
2R_10700594_SNP G A 0.05594 8 135 0.2681 2.8736572539349070E-01
2R_10700764_SNP T G 0.06061 10 155 0.871 8.7004130302686167E-01
2R_10700772_SNP T A 0.05521 9 154 0.8508 8.4873756023053515E-01
2R_10700938_SNP G C 0.1146 18 139 0.06143 5.4810667468360455E-02
2R_10700983_SNP C G 0.2099 34 128 0.964 9.6339019894703803E-01
2R_10701013_SNP T C 0.1519 24 134 0.594 5.8637350227796814E-01
2R_10701034_SNP C G 0.15 24 136 0.6232 6.1667208658738593E-01
2R_10701147_SNP C T 0.4395 69 88 0.6072 6.3320381926016533E-01
2R_10701252_SNP A T 0.06173 10 152 0.07968 7.4792470317594437E-02
2R_10701260_SNP A G 0.07975 13 150 0.1054 1.0070737275638530E-01
2R_10701393_DEL G GG 0.1053 16 136 0.4742 5.0087464701216511E-01
2R_10701497_SNP T A 0.09877 16 146 0.06668 6.4022172054708337E-02
2R_10701633_SNP T C 0.4295 67 89 0.7765 7.7533336860322666E-01
2R_10701652_DEL A AACA 0.2013 32 127 0.2668 2.6493067799849412E-01
2R_10701684_SNP A T 0.4304 68 90 0.8047 7.9953621407776509E-01
2R_10701692_INS TAAA G 0.3922 60 93 0.8278 8.2122792012351686E-01
2R_10701731_SNP T G 0.4211 64 88 0.7385 7.2829234632914719E-01
2R_10701735_SNP C T 0.4444 68 85 0.5951 5.8055216065674720E-01
2R_10701770_SNP A T 0.4051 64 94 0.3681 3.6157103053182293E-01
2R_10701777_DEL A TC 0.4551 71 85 0.3161 3.0696082330496544E-01
2R_10701813_SNP C T 0.4935 76 78 0.5803 5.6898732886981285E-01
2R_10701816_DEL T TT 0.07692 12 144 0.8571 8.5258533372066836E-01
2R_10701864_SNP C T 0.1795 28 128 0.05575 4.8935924301236874E-02
2R_10701884_SNP T G 0.1887 30 129 0.05014 4.9826068973092073E-02
2R_10701886_SNP A T 0.2152 34 124 0.05422 4.7658065626921341E-02
2R_10701903_SNP A C 0.2378 39 125 0.07268 6.9705528263691238E-02
2R_10701935_SNP A C 0.2426 33 103 0.03547 4.0793552826414628E-02
2R_10702018_DEL A AA 0.4397 62 79 0.5946 5.8109583203798032E-01
2R_10702030_SNP A T 0.2078 32 122 0.6925 6.8469097848144411E-01
2R_10702046_SNP A G 0.1548 24 131 0.8286 8.2523322767652441E-01
2R_10702158_SNP A C 0.2308 36 120 0.018 1.5017358936956320E-02
2R_10702188_SNP T C 0.4841 76 81 0.8726 8.6906826277147020E-01
2R_10702225_SNP G A 0.1923 30 126 0.0372 3.5338189375641559E-02
2R_10702356_DEL G GCTTTATGTATATCTACCTTTG 0.09375 15 145 0.7663 7.6283833931918188E-01
2R_10702424_SNP C T 0.08589 14 149 0.7937 7.9111024431922727E-01
2R_10702549_SNP A G 0.1132 18 141 0.01023 9.4296690305642663E-03
2R_10702817_DEL A AA 0.1837 27 120 0.1214 1.1670957621208788E-01
2R_10702827_SNP C T 0.1548 24 131 0.7646 7.5617336717640937E-01
2R_10702843_SNP A G 0.07317 12 152 0.5157 5.1400246581017739E-01
2R_10702878_SNP T C 0.2722 43 115 0.1099 1.0616211156437716E-01
2R_10702941_SNP T A 0.2298 37 124 0.5513 5.4364641995012830E-01
2R_10702942_SNP A C 0.05 8 152 0.4557 4.4575418178157367E-01
2R_10702962_DEL G GCAGG 0.225 36 124 0.5942 5.8615561864715993E-01
2R_10702978_SNP T A 0.2956 47 112 0.8787 8.7574040474749526E-01
2R_10702986_INS TGA T 0.325 52 108 0.8694 8.6663979035513183E-01
2R_10702987_SNP G T 0.2484 39 118 0.1513 1.4525674574860070E-01
2R_10702989_SNP T A 0.25 39 117 0.1505 1.4354846829492596E-01
2R_10702990_SNP T A 0.3987 63 95 0.1316 1.2880456637045268E-01
2R_10702994_SNP T A 0.3228 51 107 0.8669 8.6367585419079584E-01
2R_10703043_SNP A T 0.4026 62 92 0.4629 4.4941821809799343E-01
2R_10703044_SNP C T 0.2484 39 118 0.1647 1.5802070758954367E-01
2R_10703052_SNP G T 0.05096 8 149 0.4463 4.3278840118402828E-01
2R_10703064_INS TTT CA 0.2138 34 125 0.8573 8.5393370647102596E-01
2R_10703075_SNP A G 0.05769 9 147 0.7831 7.7845551042414118E-01
2R_10703106_SNP C G 0.4698 70 79 0.3183 2.9883856826464961E-01
2R_10703111_SNP T A 0.4207 61 84 0.6652 6.4832423320092059E-01
2R_10703114_SNP T C 0.4354 64 83 0.5288 5.1258643567289475E-01
2R_10703263_SNP A G 0.2215 35 123 0.8259 8.2103473873849075E-01
2R_10703304_SNP C G 0.1348 19 122 0.3191 3.3606909433312526E-01
2R_10703326_SNP T G 0.4591 73 86 0.9037 9.0131193425399370E-01
2R_10703327_SNP A C 0.2547 41 120 0.6802 6.7439149527007269E-01
2R_10703353_SNP G A 0.441 71 90 0.9841 9.8381683290324851E-01
2R_10703364_SNP T C 0.2125 34 126 0.6982 6.9180651611692290E-01
2R_10703395_SNP A C 0.1731 27 129 0.438 4.2766076576893497E-01
2R_10703427_SNP T C 0.2387 37 118 0.8599 8.5548720414430635E-01
2R_10703477_SNP A G 0.1187 19 141 0.4963 4.9080954689886314E-01
2R_10703524_SNP T C 0.07407 12 150 0.639 6.3403119718927381E-01
2R_10703824_SNP T G 0.1329 21 137 0.5638 5.5312083858833494E-01
2R_10703825_SNP C T 0.1392 22 136 0.921 9.1976476842861687E-01
2R_10703929_SNP C T 0.118 19 142 0.8357 8.3263125846671537E-01
2R_10704081_SNP T G 0.465 73 84 0.6352 6.2689227973531425E-01
2R_10704088_SNP T A 0.4934 75 77 0.9734 9.7273661293139813E-01
2R_10704089_SNP G T 0.4967 75 76 0.9876 9.8721995625333170E-01
2R_10704098_SNP C T 0.5 73 73 0.8153 8.1494106177001446E-01
2R_10704101_SNP T A 0.4901 74 77 0.9565 9.5483890775467350E-01
2R_10704102_SNP T A 0.487 75 79 0.9082 9.0563682527777589E-01
2R_10704104_SNP T G 0.4805 74 80 0.9324 9.3125344208301841E-01
2R_10704108_SNP T A 0.4834 73 78 0.9254 9.2274388426317555E-01
2R_10704121_SNP T G 0.1507 22 124 0.8683 8.6317279976486572E-01
2R_10704143_SNP T C 0.07362 12 151 0.5965 5.9381005147409427E-01
2R_10704153_SNP G C 0.4348 70 91 0.4803 4.7289375624142405E-01
2R_10704168_SNP T A 0.4481 69 85 0.5676 5.6330144186310815E-01
2R_10704175_SNP G A 0.3481 55 103 0.3056 3.2336240036761799E-01
2R_10704238_SNP A G 0.3268 50 103 0.9595 9.5801362895610298E-01
2R_10704269_SNP G A 0.09877 16 146 0.8645 8.6224741725393406E-01
2R_10704291_SNP T C 0.1132 18 141 0.9169 9.1536950023330543E-01
2R_10704460_SNP C A 0.1899 30 128 0.9336 9.3225546156377970E-01
2R_10704594_SNP C T 0.3442 53 101 0.6683 6.5854056188086929E-01
2R_10704599_DEL G GTGGCA 0.2278 36 122 0.9215 9.1957851891213527E-01
2R_10704699_SNP A G 0.2547 41 120 0.5155 5.1004787394423667E-01
2R_10704726_SNP T A 0.2968 46 109 0.6854 6.7759520017587160E-01
2R_10704756_SNP G A 0.3567 56 101 0.3558 3.4647073332437428E-01
2R_10704801_SNP A C 0.1938 31 129 0.8206 8.1763100010813172E-01
2R_10704833_SNP G A 0.3269 51 105 0.6942 6.8702382438126530E-01
2R_10704883_SNP C T 0.3742 58 97 0.7937 7.8788564731940813E-01
2R_10705010_SNP A G 0.2848 45 113 0.1792 1.7260764708454823E-01
2R_10705162_SNP C A 0.4615 72 84 0.2622 2.5126481943189849E-01
2R_10705226_SNP C T 0.3631 57 100 0.9704 9.6961650043062630E-01
2R_10705283_SNP T G 0.4062 65 95 0.4347 4.2560409204611604E-01
2R_10705286_SNP C A 0.3962 63 96 0.2297 2.1941379082926515E-01
2R_10705338_SNP T G 0.08228 13 145 0.9165 9.1478864076303001E-01
2R_10705367_SNP A C 0.4403 70 89 0.544 5.3694172778492111E-01
2R_10705413_SNP A C 0.2293 36 121 0.8927 8.9086916713621767E-01
2R_10705422_SNP C A 0.2453 39 120 0.6119 6.0641721883610811E-01
2R_10705458_SNP C A 0.2994 47 110 0.3631 3.4986338932142069E-01
2R_10705467_SNP A G 0.3165 50 108 0.3672 3.5509653540343677E-01
2R_10705501_SNP T G 0.4038 63 93 0.4168 4.0103229311322841E-01
2R_10705507_SNP A T 0.414 65 92 0.3558 3.4157814501155492E-01
2R_10705549_SNP A G 0.3688 59 101 0.6327 6.2597309566466608E-01
2R_10705597_SNP T C 0.242 38 119 0.7305 7.2422958779709956E-01
2R_10705609_SNP T G 0.3226 50 105 0.1865 1.7353257175949344E-01
2R_10705642_SNP G A 0.2774 43 112 0.1092 1.0290241903811992E-01
2R_10705654_SNP G A 0.2278 36 122 0.1696 1.6101198359659430E-01
2R_10705675_SNP C T 0.3484 54 101 0.189 1.7653018054043867E-01
2R_10705792_SNP G C 0.2273 35 119 0.5102 4.9574052470969132E-01
2R_10705829_SNP C T 0.1006 16 143 0.8051 8.0082951861693263E-01
2R_10705876_SNP C T 0.4305 65 86 0.6999 6.9296517439390137E-01
2R_10705888_SNP G A 0.4545 70 84 0.4857 4.7262616259591539E-01
2R_10705942_SNP C T 0.4771 73 80 0.7142 7.0644116187500816E-01
2R_10706050_SNP T C 0.3636 56 98 0.7928 7.8663703152224385E-01
2R_10706053_SNP A G 0.3613 56 99 0.8025 7.9722396096658277E-01
2R_10706083_SNP T C 0.06329 10 148 0.6829 6.7469467097349978E-01
2R_10706098_SNP C T 0.06289 10 149 0.9354 9.3381361577884503E-01
2R_10706107_SNP T G 0.07595 12 146 0.8816 8.7836807457089128E-01
2R_10706140_SNP G A 0.3667 55 95 0.7778 7.6827557881190156E-01
2R_10706266_SNP A G 0.2675 42 115 0.7242 7.1763922586447015E-01
2R_10706299_SNP T G 0.06329 10 148 0.829 8.2426872844505761E-01
2R_10706329_SNP T C 0.05063 8 150 0.5684 5.5845727027174075E-01
2R_10706374_SNP C T 0.3312 52 105 0.2401 2.3310440256178500E-01
2R_10706383_SNP T C 0.327 52 107 0.1959 1.8780780714272205E-01
2R_10706408_SNP A G 0.2387 37 118 0.6408 6.3258443325467928E-01
2R_10706424_SNP G A 0.3875 62 98 0.8183 8.1438389150619006E-01
2R_10706434_SNP C A 0.2405 38 120 0.3373 3.2333328719419197E-01
2R_10706440_SNP G A 0.4516 70 85 0.8805 8.7647368822765126E-01
2R_10706442_SNP A G 0.4516 70 85 0.8995 8.9598094696941288E-01
2R_10706453_SNP C T 0.1375 22 138 0.6117 6.0471677724930251E-01
2R_10706468_SNP G A 0.08805 14 145 0.6702 6.6662898614103994E-01
2R_10706471_DEL AA A 0.3904 57 89 0.7616 7.5188160081501543E-01
2R_10706476_SNP G C 0.0625 10 150 0.8702 8.6737412529136182E-01
2R_10706560_SNP A C 0.3836 61 98 0.1767 1.6849048438341752E-01
2R_10706590_SNP T C 0.2803 44 113 0.07631 7.2033367764285067E-02
2R_10706599_SNP A G 0.179 29 133 0.09734 9.4060724468551515E-02
2R_10706662_SNP C T 0.2739 43 114 0.0101 8.2794705584810467E-03
2R_10706687_SNP A G 0.2821 44 112 0.2414 2.3795535672787071E-01
2R_10706704_SNP G A 0.2911 46 112 0.08911 8.1181057434314988E-02
2R_10706749_SNP A G 0.1062 17 143 0.944 9.4279755734830950E-01
2R_10706767_SNP C T 0.1111 18 144 0.6536 6.4911171863607220E-01
2R_10706788_SNP C T 0.1338 21 136 0.1976 1.8592780672621467E-01
2R_10706887_SNP G A 0.3418 54 104 0.3039 2.9152999559553272E-01
2R_10706888_SNP G A 0.3462 54 102 0.2503 2.3862860338661884E-01
2R_10707013_SNP A G 0.3481 55 103 0.6427 6.3311082711374078E-01
2R_10707019_SNP A G 0.3503 55 102 0.798 7.9341906180725230E-01
2R_10707025_SNP C T 0.3526 55 101 0.764 7.5748724649692278E-01
2R_10707079_SNP C T 0.0679 11 151 0.4448 4.3751785964026890E-01
2R_10707085_SNP T C 0.06098 10 154 0.3089 3.0378998810900459E-01
2R_10707166_SNP G A 0.391 61 95 0.4605 4.4511872841043731E-01
2R_10707190_SNP G T 0.3013 47 109 0.2687 2.5416010950432233E-01
2R_10707199_SNP A G 0.3421 52 100 0.7605 7.5179346542841685E-01
2R_10707205_SNP G T 0.4248 65 88 0.5014 4.8381559721531708E-01
2R_10707208_SNP T C 0.2739 43 114 0.533 5.2061834366659387E-01
2R_10707274_SNP A G 0.3742 58 97 0.9586 9.5747402740917831E-01
2R_10707337_SNP A G 0.2 32 128 0.3879 3.7802077515064769E-01
2R_10707483_INS TT T 0.2041 30 117 0.5844 5.7006161869273542E-01
2R_10707488_SNP T A 0.2102 33 124 0.5846 5.7895918190873363E-01
2R_10707490_SNP T C 0.2112 34 127 0.8805 8.7953054170511991E-01
2R_10707493_SNP G A 0.2112 34 127 0.8805 8.7953054170511991E-01
2R_10707559_SNP A G 0.172 27 130 0.3273 3.1694757220556169E-01
2R_10707565_SNP A G 0.1538 24 132 0.4014 3.8991195073447071E-01
2R_10707594_SNP A C 0.1366 22 139 0.4065 4.0196591259428172E-01
2R_10707599_INS G GTAGATAG 0.493 70 72 0.5115 4.8627673130126658E-01
2R_10707625_SNP C T 0.4726 69 77 0.4484 4.2359398598804265E-01
2R_10707630_SNP A T 0.4503 68 83 0.4456 4.2705619782663806E-01
2R_10707632_SNP A G 0.4474 68 84 0.4516 4.3451437876474530E-01
2R_10707637_SNP T A 0.4503 68 83 0.4387 4.1994040493783313E-01
2R_10707643_SNP G T 0.1429 23 138 0.8582 8.5678384218053538E-01
2R_10707700_SNP A G 0.4408 67 85 0.5524 5.3877878047861572E-01
2R_10707707_SNP T C 0.3867 58 92 0.7329 7.2238325810886705E-01
2R_10707750_SNP T C 0.3548 55 100 0.499 4.8428119847803563E-01
2R_10707751_SNP A C 0.34 51 99 0.2375 2.3222559039705737E-01
2R_10707795_SNP A G 0.1429 23 138 0.3527 3.4796885090450780E-01
2R_10707883_SNP C T 0.1835 29 129 0.6745 6.6903177998811758E-01
2R_10707907_SNP G T 0.1313 21 139 0.6909 6.8708161612707452E-01
2R_10707908_SNP T C 0.142 23 139 0.6903 6.8828264482641255E-01
2R_10707936_SNP A G 0.05625 9 151 0.6762 6.6945718173605062E-01
2R_10708168_SNP A C 0.1688 26 128 0.9606 9.5960231164702425E-01
2R_10708175_SNP C A 0.4028 58 86 0.5748 5.6526909522399471E-01
2R_10708209_SNP A G 0.1154 18 138 0.7559 7.5026881076029284E-01
2R_10708309_SNP A G 0.3117 48 106 0.226 2.1514755174009603E-01
2R_10708477_SNP T G 0.1343 18 116 0.8303 8.3436885259837501E-01
2R_10708563_SNP G A 0.4267 64 86 0.9004 8.9724192603595465E-01
2R_10708576_SNP T G 0.4221 65 89 0.363 3.4987099295912860E-01
2R_10708585_SNP T A 0.4082 60 87 0.518 5.0377729105626456E-01
2R_10708598_SNP A C 0.3949 62 95 0.7496 7.4439299542619597E-01
2R_10708615_SNP T C 0.4238 64 87 0.3523 3.3360354540568571E-01
2R_10708626_SNP T A 0.4314 66 87 0.4567 4.4128997555521288E-01
2R_10708638_SNP A G 0.3571 55 99 0.8717 8.6861363379750200E-01
2R_10708650_SNP G A 0.4118 63 90 0.7526 7.4454460359755514E-01
2R_10708668_SNP T G 0.3677 57 98 0.3155 3.1470732719421157E-01
2R_10708669_SNP A T 0.4118 63 90 0.6021 5.9890066256106755E-01
2R_10708672_SNP T C 0.4145 63 89 0.6352 6.3097431180029140E-01
2R_10708678_SNP A C 0.3624 54 95 0.6974 6.9323806636511376E-01
2R_10708717_INS ACATA A 0.3521 50 92 0.9324 9.2875691635910496E-01
2R_10708786_SNP G A 0.3882 59 93 0.7913 7.8441889178532653E-01
2R_10708837_SNP A T 0.4103 64 92 0.8601 8.5649921668762186E-01
2R_10708840_SNP A G 0.414 65 92 0.8708 8.6789671323673034E-01
2R_10708844_SNP C G 0.3987 61 92 0.9197 9.1900950388329372E-01
2R_10708887_SNP T G 0.06875 11 149 0.8679 8.6499333734168360E-01
2R_10708890_SNP G C 0.06875 11 149 0.8679 8.6499333734168360E-01
2R_10709083_SNP G A 0.4088 65 94 0.7399 7.3417076197717579E-01
2R_10709128_SNP A G 0.1783 28 129 0.6532 6.4600075107592114E-01
2R_10709133_SNP T C 0.293 46 111 0.9565 9.5515484119502314E-01
2R_10709448_SNP T C 0.2821 44 112 0.5248 5.1271310921744473E-01
2R_10709522_SNP T C 0.05 8 152 0.1738 1.6537047418661999E-01
2R_10709597_SNP C T 0.1258 20 139 0.5741 5.7004862394631173E-01
2R_10709756_SNP A T 0.3151 46 100 0.6196 6.0380184799501435E-01
2R_10709758_DEL G TC 0.06962 11 147 0.8839 8.8114078296062570E-01
2R_10709764_SNP T C 0.06962 11 147 0.6697 6.6166714151778616E-01
2R_10709767_SNP A T 0.3241 47 98 0.6381 6.2330134245989655E-01
2R_10709770_SNP T C 0.09554 15 142 0.7003 6.9330707874778097E-01
2R_10709789_SNP G C 0.284 46 116 0.5298 5.2311304149789728E-01
2R_10709878_SNP G A 0.359 56 100 0.6933 6.8517593113430519E-01
2R_10709932_INS TGTGTCCTGT T 0.1701 25 122 0.09753 8.7179749643741644E-02
2R_10710003_INS ACA A 0.4238 64 87 0.6432 6.3197262538586996E-01
2R_10710033_SNP T A 0.3125 50 110 0.7135 7.1263181470758652E-01
2R_10710229_SNP G C 0.184 30 133 0.7827 7.8054691079395100E-01
2R_10710307_SNP T G 0.2562 41 119 0.2091 2.0118601500682731E-01
2R_10710310_SNP G A 0.1812 29 131 0.2086 1.9987774629245481E-01
2R_10710361_SNP G C 0.4423 69 87 0.8908 8.8782890029188477E-01
2R_10710405_SNP T A 0.449 66 81 0.659 6.4635576523671701E-01
2R_10710414_SNP T A 0.1235 20 142 0.8925 8.9104570182586917E-01
2R_10710429_SNP T C 0.1962 31 127 0.8676 8.6794345643184767E-01
2R_10710547_DEL G GGTG 0.4314 66 87 0.5005 4.8663126139706792E-01
2R_10710564_SNP T C 0.08176 13 146 0.4726 4.6254048841338558E-01
2R_10710568_SNP C G 0.0679 11 151 0.3315 3.3463035193384516E-01
2R_10710657_SNP G C 0.236 38 123 0.6085 6.0165006660398557E-01
2R_10710727_INS CTGCCATAGTC C 0.442 61 77 0.7074 6.9479758222112586E-01
2R_10710743_SNP A C 0.1111 18 144 0.3016 2.9380797112236778E-01
2R_10710745_SNP A C 0.1104 18 145 0.4909 4.8779860241455630E-01
2R_10710839_SNP T A 0.1472 24 139 0.05321 5.1296216679706221E-02
2R_10710841_SNP C A 0.1524 25 139 0.09765 9.4274004257447142E-02
2R_10710856_SNP G T 0.225 36 124 0.3615 3.5479507402020471E-01
2R_10710881_SNP T G 0.487 75 79 0.5508 5.3899814533487889E-01
2R_10710896_INS A AG 0.05195 8 146 0.7436 7.5412330358047930E-01
2R_10710905_SNP T A 0.1392 22 136 0.05704 5.1698050865012356E-02
2R_10710920_SNP G T 0.2436 38 118 0.09932 9.0042009540247769E-02
2R_10710926_SNP T A 0.0828 13 144 0.7063 7.0045939113440314E-01
2R_10710930_SNP A G 0.05844 9 145 0.8397 8.3628272137662241E-01
2R_10710941_DEL CATTCAAAC C 0.05096 8 149 0.6106 6.0450132844447158E-01
2R_10711006_SNP G T 0.2293 36 121 0.1445 1.3396721108145837E-01
2R_10711013_DEL G GTATCTAAAC 0.0559 9 152 0.5203 5.1700581534315537E-01
2R_10711014_SNP T C 0.1284 19 129 0.4414 4.2132080912929559E-01
2R_10711017_SNP C A 0.1233 18 128 0.3804 3.5776226744497353E-01
2R_10711025_SNP T A 0.3464 53 100 0.3109 2.9224551055029047E-01
2R_10711040_SNP A G 0.1173 19 143 0.5884 6.0547812566775749E-01
2R_10711056_SNP T C 0.2911 46 112 0.2373 2.2732757400023895E-01
2R_10711112_SNP A C 0.1097 17 138 0.3746 3.5778727540284794E-01
2R_10711144_SNP T C 0.06832 11 150 0.1214 1.1427627156181897E-01
2R_10711147_SNP C T 0.3701 57 97 0.05097 4.2978206333823363E-02
2R_10711210_SNP C T 0.271 42 113 0.9158 9.1328773055841317E-01
2R_10711285_SNP T G 0.5 79 79 0.3536 3.4264306722845195E-01
2R_10711410_SNP T C 0.06329 10 148 0.7304 7.2547015263848591E-01
2R_10711657_SNP T A 0.2313 34 113 0.1321 1.1596679899001561E-01
2R_10711689_SNP T G 0.09677 15 140 0.7804 7.8723354977753024E-01
2R_10711707_SNP A G 0.1366 22 139 0.8023 7.9869592667736167E-01
2R_10711732_SNP T C 0.1481 24 138 0.6518 6.4748867396922749E-01
2R_10711835_SNP G C 0.2549 39 114 0.5424 5.2951723739446299E-01
2R_10711850_DEL A AA 0.1076 17 141 0.2639 2.5508103617575628E-01
2R_10711858_SNP G A 0.1111 18 144 0.9705 9.7017701660259648E-01
2R_10711902_SNP A T 0.08025 13 149 0.9379 9.3685189193431773E-01
2R_10711916_DEL A AT 0.08025 13 149 0.9379 9.3685189193431773E-01
2R_10711941_INS TTAAAAATACCTATGCTATATAGTACA T 0.08642 14 148 0.9674 9.6687844869564665E-01
2R_10711946_SNP T C 0.4145 63 89 0.38 3.6226514289173406E-01
2R_10711948_SNP A G 0.3312 51 103 0.2466 2.3070277947270490E-01
2R_10711958_SNP A C 0.08075 13 148 0.9281 9.2677425570404615E-01
2R_10711961_SNP G A 0.075 12 148 0.8684 8.6546620115580586E-01
2R_10711962_SNP C T 0.06918 11 148 0.7089 7.0224710975772631E-01
2R_10711965_SNP G T 0.08075 13 148 0.9281 9.2677425570404615E-01
2R_10711969_SNP T A 0.1863 30 131 0.83 8.2738923832786559E-01
2R_10711979_SNP A G 0.08025 13 149 0.9324 9.3128743986972373E-01
2R_10711980_INS AACCAAACAAAC A 0.08025 13 149 0.9324 9.3128743986972373E-01
2R_10711982_SNP T A 0.08025 13 149 0.9324 9.3128743986972373E-01
2R_10711985_SNP C G 0.07453 12 149 0.8722 8.6975852477390403E-01
2R_10711987_SNP A G 0.08025 13 149 0.9324 9.3128743986972373E-01
2R_10711988_INS AACGGCTGAG A 0.08025 13 149 0.9324 9.3128743986972373E-01
2R_10711991_SNP G T 0.07453 12 149 0.7788 7.7492363570164247E-01
2R_10711992_INS GGCT G 0.08025 13 149 0.9324 9.3128743986972373E-01
2R_10711995_SNP A G 0.08642 14 148 0.997 9.9695948201002926E-01
2R_10711997_SNP T C 0.2722 43 115 0.6781 6.7078475430916695E-01
2R_10711999_SNP T G 0.08025 13 149 0.9324 9.3128743986972373E-01
2R_10712001_INS AATCCAAA A 0.08025 13 149 0.9324 9.3128743986972373E-01
2R_10712004_SNP T C 0.08025 13 149 0.9324 9.3128743986972373E-01
2R_10712007_SNP T G 0.08025 13 149 0.9324 9.3128743986972373E-01
2R_10712009_INS TATGAGATAT T 0.08075 13 148 0.9451 9.4411891112413904E-01
2R_10712011_SNP A C 0.06918 11 148 0.9553 9.5418287554838543E-01
2R_10712012_SNP A T 0.07547 12 147 0.9893 9.8907096806158368E-01
2R_10712014_SNP G A 0.1899 30 128 0.5867 5.8564323225061310E-01
2R_10712017_SNP T A 0.0828 13 144 0.9708 9.6997008301483278E-01
2R_10712031_SNP C T 0.0828 13 144 0.9708 9.6997008301483278E-01
2R_10712033_MNP GTC ACT 0.0828 13 144 0.9708 9.6997008301483278E-01
2R_10712042_SNP A C 0.08696 14 147 0.9806 9.8023104116444071E-01
2R_10712050_SNP G T 0.1006 16 143 0.2997 2.8866160041456079E-01
2R_10712053_SNP C T 0.09375 15 145 0.6178 6.1362260183343365E-01
2R_10712055_SNP A G 0.09938 16 145 0.6283 6.2524104560424121E-01
2R_10712056_SNP T C 0.08805 14 145 0.9618 9.6142251024021042E-01
2R_10712063_SNP T C 0.08125 13 147 0.9615 9.6100150648929028E-01
2R_10712070_SNP C G 0.2949 46 110 0.5651 5.5692908182425949E-01
2R_10712071_SNP G T 0.2893 46 113 0.708 7.0517583104115911E-01
2R_10712087_SNP C A 0.1761 28 131 0.7719 7.7040094571987816E-01
2R_10712092_SNP T G 0.121 19 138 0.3141 3.0160092440452946E-01
2R_10712107_SNP T C 0.2611 41 116 0.2306 2.1798235690042800E-01
2R_10712138_SNP A G 0.06098 10 154 0.4275 4.2287441611711618E-01
2R_10712139_SNP C G 0.327 52 107 0.2102 2.0778647381795368E-01
2R_10712142_SNP G A 0.4615 72 84 0.1889 1.8302220549984427E-01
2R_10712172_SNP G C 0.06918 11 148 0.7971 7.9217273527272392E-01
2R_10712316_SNP T C 0.05556 9 153 0.7176 7.1315200003220780E-01
2R_10712426_SNP A G 0.1083 17 140 0.2626 2.5340286284614688E-01
2R_10712559_INS T TCT 0.4056 58 85 0.4988 4.7685588796815237E-01
2R_10712587_SNP G A 0.09938 16 145 0.8584 8.5659034126475175E-01
2R_10712680_SNP A G 0.4091 63 91 0.1466 1.3381490460228729E-01
2R_10712727_SNP G C 0.06098 10 154 0.8905 8.8945060955495225E-01
2R_10712749_SNP G T 0.4331 68 89 0.821 8.1662289094540308E-01
2R_10712841_DEL C CCATTCGCTTTCTGTTC 0.1329 21 137 0.4248 4.1543529564865744E-01
2R_10712878_SNP A T 0.1329 21 137 0.4594 4.4972210157104808E-01
2R_10712881_SNP T A 0.1161 18 137 0.3161 3.0147840508031365E-01
2R_10712883_SNP A T 0.1118 17 135 0.4053 3.9352757513901071E-01
2R_10712946_SNP A G 0.08025 13 149 0.477 4.7292478229871038E-01
2R_10713032_SNP C T 0.09202 15 148 0.1089 1.0425000351893743E-01
2R_10713052_SNP T C 0.118 19 142 0.5413 5.3612860692415243E-01
2R_10713064_SNP C T 0.1772 28 130 0.3052 2.9880576245741153E-01
2R_10713078_SNP A T 0.327 52 107 0.1694 1.5995970863627573E-01
2R_10713118_DEL T TCAAAGCTCAGCTTT 0.09286 13 127 0.5156 4.9815131744045682E-01
2R_10713162_SNP T C 0.2372 37 119 0.6683 6.6034293858618176E-01
2R_10713167_SNP T C 0.2372 37 119 0.6683 6.6034293858618176E-01
2R_10713168_SNP C A 0.2667 40 110 0.3083 2.8729216590909590E-01
2R_10713222_SNP T A 0.1688 27 133 0.337 3.2731539100526286E-01
2R_10713230_SNP T C 0.1925 31 130 0.1602 1.5321899260950522E-01
2R_10713236_SNP A G 0.09938 16 145 0.8184 8.1533726124965322E-01
2R_10713238_SNP G C 0.09938 16 145 0.7437 7.3969251434087169E-01
2R_10713324_DEL G GTT 0.1364 21 133 0.09906 8.9556233916745387E-02
2R_10713406_SNP T C 0.08589 14 149 0.3762 3.7014417154479751E-01
2R_10713491_SNP A C 0.06135 10 153 0.8416 8.4106522574568821E-01
2R_10713551_SNP C A 0.4771 73 80 0.4722 4.5840130492700981E-01
2R_10713621_SNP C A 0.07595 12 146 0.8669 8.6346275949837203E-01
2R_10713687_SNP G T 0.34 51 99 0.1497 1.4304560565243496E-01
2R_10713719_SNP C T 0.1419 22 133 0.4777 4.6480132585793177E-01
2R_10713742_SNP A C 0.1267 19 131 0.3519 3.3152178759564321E-01
2R_10713799_SNP T C 0.06832 11 150 0.2092 2.0329743544344991E-01
2R_10713892_SNP C T 0.1125 18 142 0.1266 1.2353637002404783E-01
2R_10713912_SNP C T 0.3052 47 107 0.151 1.4876262671621820E-01
2R_10713914_SNP C T 0.3117 48 106 0.1427 1.4131174246225631E-01
2R_10713922_SNP G A 0.1548 24 131 0.03672 3.2121284421442388E-02
2R_10713923_SNP T A 0.1646 26 132 0.06411 5.7554841810908162E-02
2R_10713926_SNP G C 0.08392 12 131 0.01879 1.1898874138181666E-02
2R_10713927_SNP A G 0.1656 26 131 0.06605 5.8608649847577451E-02
2R_10713928_SNP T A 0.08861 14 144 0.8679 8.6456865167484387E-01
2R_10713929_SNP A T 0.1646 26 132 0.06411 5.7554841810908162E-02
2R_10713936_SNP G A 0.08392 12 131 0.01874 1.1863828059744997E-02
2R_10713940_SNP A C 0.09032 14 141 0.9253 9.2315377291314282E-01
2R_10713944_SNP A G 0.08451 12 130 0.01893 1.1700653739931966E-02
2R_10713956_SNP T C 0.3137 48 105 0.1897 1.7317888058292441E-01
2R_10714045_DEL T TTTT 0.1154 18 138 0.7611 7.5346423538130824E-01
2R_10714050_SNP G T 0.1039 16 138 0.7872 7.8138082865329483E-01
2R_10714064_INS TTCAA T 0.121 19 138 0.7469 7.3917623789849962E-01
2R_10714070_SNP T A 0.121 19 138 0.7469 7.3917623789849962E-01
2R_10714082_SNP C T 0.1032 16 139 0.1368 1.2366610360697095E-01
2R_10714084_SNP G A 0.1154 18 138 0.9695 9.6877249394544107E-01
2R_10714106_SNP T G 0.1529 24 133 0.4192 4.0457131736174889E-01
2R_10714139_SNP C T 0.1083 17 140 0.6378 6.2817367227917043E-01
2R_10714149_SNP A T 0.1019 16 141 0.6534 6.4404001303088365E-01
2R_10714154_SNP G A 0.1019 16 141 0.6478 6.3835383999132755E-01
2R_10714212_SNP G A 0.1742 27 128 0.6395 6.2827132846887013E-01
2R_10714219_SNP T G 0.2 31 124 0.8708 8.6717664863068167E-01
2R_10714323_SNP T G 0.3176 47 101 0.5226 5.1252558320111985E-01
2R_10714332_INS TGTTGTTGT T 0.05263 8 144 0.405 3.8790491645136693E-01
2R_10714436_SNP C G 0.3571 55 99 0.8511 8.4735381158625322E-01
2R_10714482_SNP A C 0.3885 61 96 0.1528 1.4436718318087305E-01
2R_10714501_SNP A G 0.4805 74 80 0.8526 8.4844414326461448E-01
2R_10714550_SNP T G 0.1603 25 131 0.7416 7.3416562296479904E-01
2R_10714578_SNP C T 0.06211 10 151 0.8433 8.4090381598043407E-01
2R_10714650_DEL A AATGTGGGGTGGACTGGCA 0.08025 13 149 0.01761 1.6098054547285037E-02
2R_10714656_SNP C G 0.35 49 91 0.8091 8.0786811653208002E-01
2R_10714681_SNP A G 0.08642 14 148 0.01451 1.3076634427960700E-02
2R_10714687_INS ATGTA A 0.08075 13 148 0.02807 2.6020906273398120E-02
2R_10714688_SNP A C 0.1218 19 137 0.07938 7.2993484317179044E-02
2R_10714738_SNP T C 0.2174 35 126 0.2599 2.5214727784183566E-01
2R_10714842_SNP A C 0.2581 40 115 0.2678 2.6273989904788808E-01
2R_10714860_SNP T C 0.1509 24 135 0.7323 7.4349489774884536E-01
2R_10714881_SNP C G 0.1987 30 121 0.6013 5.8372646023537444E-01
2R_10714907_SNP T C 0.075 12 148 0.3522 3.4182251746201875E-01
2R_10715027_SNP T G 0.1384 22 137 0.9578 9.5684606891018409E-01
2R_10715031_SNP T G 0.2102 33 124 0.4764 4.6834641788953424E-01
2R_10715042_SNP C T 0.1313 21 139 0.9912 9.9105655865864617E-01
2R_10715154_SNP C T 0.2405 38 120 0.5293 5.2143791780211923E-01
2R_10715222_SNP G A 0.1494 23 131 0.5789 5.6589167138842034E-01
2R_10715231_SNP T C 0.1419 22 133 0.9891 9.8873934982466372E-01
2R_10715275_SNP T G 0.129 20 135 0.4685 4.5272367032039507E-01
2R_10715346_SNP T A 0.2432 36 112 0.6001 5.8630789556153340E-01
2R_10715367_SNP C A 0.1049 15 128 0.482 4.7103979270756025E-01
2R_10715474_SNP A T 0.1 14 126 0.4585 4.5561406514568703E-01
2R_10715476_SNP T G 0.1087 15 123 0.2476 2.4144545674216333E-01
2R_10715483_SNP C A 0.3485 46 86 0.6342 6.2391198305311557E-01
2R_10715504_SNP G A 0.2313 31 103 0.7715 7.6151339547270680E-01
2R_10715507_SNP A T 0.09929 14 127 0.6273 6.2139180017547391E-01
2R_10715511_SNP C A 0.09722 14 130 0.9646 9.6433029792563763E-01
2R_10715512_SNP T G 0.2409 33 104 0.81 8.0359991441824929E-01
2R_10715522_SNP A G 0.07971 11 127 0.6913 6.7695034618770555E-01
2R_10715563_SNP T G 0.06849 10 136 0.6585 6.4366401246520932E-01
2R_10715564_SNP T C 0.06803 10 137 0.6615 6.4778393205560236E-01
2R_10715566_SNP T G 0.06803 10 137 0.6533 6.3935706851653218E-01
2R_10715567_SNP T C 0.06897 10 135 0.6527 6.3652761845349315E-01
2R_10715582_SNP T G 0.1185 16 119 0.273 2.5494022578159681E-01
2R_10715587_SNP T A 0.06294 9 134 0.6234 6.1115034049616535E-01
2R_10715588_SNP T A 0.1159 16 122 0.2827 2.5491531073629525E-01
2R_10715595_SNP T A 0.06122 9 138 0.6265 6.1318255280144895E-01
2R_10715596_SNP C G 0.08209 11 123 0.5103 4.8518210552663443E-01
2R_10715598_SNP A T 0.07383 11 138 0.2139 1.9619678335746482E-01
2R_10715602_INS TTT AA 0.06579 10 142 0.7101 7.0213601220119148E-01
2R_10715605_SNP T C 0.06536 10 143 0.6922 6.8339215716536261E-01
2R_10715614_SNP T C 0.1667 25 125 0.5663 5.5282862864094273E-01
2R_10715629_SNP A G 0.1962 31 127 0.7296 7.2396746090704744E-01
2R_10715671_SNP C G 0.3526 55 101 0.3782 3.6593350362584121E-01
2R_10715684_SNP A G 0.3057 48 109 0.5648 5.5999428522834405E-01
2R_10715712_SNP T A 0.3766 58 96 0.8819 8.7849108013264099E-01
2R_10715752_SNP T A 0.3418 54 104 0.701 6.9520898137511122E-01
2R_10715794_SNP A G 0.225 36 124 0.8641 8.6194098637876682E-01
2R_10715848_SNP C T 0.1118 18 143 0.3737 3.6606770685190415E-01
2R_10715872_SNP T C 0.1125 18 142 0.9192 9.1847005930299686E-01
2R_10715875_SNP T C 0.1076 17 141 0.2681 2.5972993432632685E-01
2R_10715976_SNP G A 0.3459 55 104 0.3697 3.6403544086032291E-01
2R_10715980_SNP C T 0.3797 60 98 0.2304 2.2361699675933211E-01
2R_10716012_SNP A G 0.1043 17 146 0.8193 8.1699938905376646E-01
2R_10716054_SNP C A 0.1935 30 125 0.6878 6.7950383153959137E-01
2R_10716126_SNP C A 0.4118 63 90 0.4369 4.2977592759198380E-01
2R_10716137_SNP A G 0.2215 35 123 0.8493 8.4654478734230754E-01
2R_10716148_SNP G A 0.2484 39 118 0.758 7.5307245578495507E-01
2R_10716177_SNP C T 0.09756 16 148 0.8422 8.4047957273412832E-01
2R_10716233_SNP A T 0.172 27 130 0.5809 5.8213170849426443E-01
2R_10716325_SNP C A 0.1391 21 130 0.7177 7.0711066007469991E-01
2R_10716412_SNP G A 0.1538 24 132 0.9699 9.6928015329429784E-01
2R_10716642_SNP A T 0.1859 29 127 0.4953 4.9048616185562566E-01
2R_10716705_SNP T A 0.05031 8 151 0.3472 3.3519194645195982E-01
2R_10717081_SNP A G 0.1538 22 121 0.09376 8.0630731757697222E-02
2R_10717085_SNP C T 0.05161 8 147 0.2784 2.6117133789916713E-01
2R_10717219_SNP T G 0.283 45 114 0.5401 5.2982231889469866E-01
2R_10717232_SNP G T 0.4933 74 76 0.3685 3.7710523787850114E-01
2R_10717233_SNP A T 0.4841 76 81 0.6139 6.0521685346783793E-01
2R_10717257_SNP T A 0.0559 9 152 0.3019 2.9287370195099072E-01
2R_10717261_SNP C G 0.0559 9 152 0.3019 2.9287370195099072E-01
2R_10717384_SNP A C 0.2199 31 110 0.5664 5.6118333138330689E-01
2R_10717437_SNP A G 0.05369 8 141 0.2993 2.8609174108075786E-01
2R_10717449_SNP G A 0.05333 8 142 0.3112 3.0137728897216176E-01
2R_10717487_SNP T G 0.4088 56 81 0.7251 7.1065419543387920E-01
2R_10717502_SNP A G 0.3597 50 89 0.4005 3.7756141826142675E-01
2R_10717552_SNP C T 0.2286 32 108 0.3215 2.8945408661321237E-01
2R_10717585_SNP T A 0.3649 54 94 0.2518 2.3120336673560105E-01
2R_10717590_SNP C A 0.3684 56 96 0.3521 3.3369150867318942E-01
2R_10717596_SNP C T 0.2581 40 115 0.404 3.8909643268473249E-01
2R_10717621_SNP T C 0.07333 11 139 0.3239 3.0682006221668190E-01
2R_10717635_SNP A T 0.06061 10 155 0.8409 8.3967986359585634E-01
2R_10717673_SNP A C 0.2675 42 115 0.1116 1.0467931909345485E-01
2R_10717693_DEL A AA 0.06329 10 148 0.1268 1.2153110742693163E-01
2R_10717748_SNP C A 0.2893 46 113 0.4512 4.4213425175752108E-01
2R_10717824_SNP T C 0.2763 42 110 0.5998 5.8838097150701363E-01
2R_10717825_SNP C G 0.281 43 110 0.3463 3.2799229755530401E-01
2R_10717893_SNP A G 0.3758 59 98 0.6334 6.2739939125314359E-01
2R_10717919_SNP C G 0.414 65 92 0.4048 3.9160379612580531E-01
2R_10717953_SNP C T 0.2099 34 128 0.1269 1.2169771184258549E-01
2R_10718042_SNP G T 0.4841 76 81 0.2166 2.0745954950968870E-01
2R_10718061_SNP G C 0.1321 21 138 0.04543 4.1835719642769970E-02
2R_10718065_SNP T C 0.1646 26 132 0.4932 4.8220884862887903E-01
2R_10718082_DEL C CACC 0.1195 19 140 0.4828 5.0788517359763974E-01
2R_10718106_SNP A T 0.1688 27 133 0.4816 4.7384618551520974E-01
2R_10718149_SNP G A 0.2704 43 116 0.1329 1.2678458410953442E-01
2R_10718202_SNP A G 0.2704 43 116 0.8807 8.7882487375108376E-01
2R_10718215_SNP T A 0.1572 25 134 0.5257 5.1894926246507167E-01
2R_10718294_SNP G A 0.3397 53 103 0.1409 1.4040823702168914E-01
2R_10718410_DEL T TGCTGCTGGTCACCTCTGGT 0.08025 13 149 0.6695 6.6543823588537476E-01
2R_10718514_INS AA A 0.3567 56 101 0.1439 1.3485200187727253E-01
2R_10718518_SNP C T 0.3567 56 101 0.1439 1.3485200187727253E-01
2R_10718537_INS A ACGTA 0.2914 44 107 0.3363 3.4107277884274123E-01
2R_10718602_SNP T C 0.1411 23 140 0.2293 2.2361737434868478E-01
2R_10718707_SNP T C 0.2372 37 119 0.01132 9.4154793178136201E-03
2R_10718926_SNP A T 0.3401 50 97 0.8889 8.8313655355037812E-01
2R_10719018_SNP G A 0.4129 64 91 0.2205 2.1019264029016915E-01
2R_10719022_SNP A G 0.414 65 92 0.3106 2.9662188849276716E-01
2R_10719068_SNP C T 0.4114 65 93 0.7563 7.5012566492550314E-01
2R_10719117_SNP G A 0.05521 9 154 0.6118 6.0924927174535148E-01
2R_10719281_SNP C T 0.465 73 84 0.9621 9.6083901473629552E-01
2R_10719334_SNP A G 0.2331 38 125 0.2165 2.1065392374748371E-01
2R_10719343_DEL TGC T 0.2963 40 95 0.263 2.7020032749956124E-01
2R_10719370_SNP A G 0.179 29 133 0.07534 7.0706084840276601E-02
2R_10719424_SNP T C 0.2222 36 126 0.8581 8.5584042040949870E-01
2R_10719573_SNP A G 0.45 72 88 0.8686 8.6607909602340083E-01
2R_10719658_SNP C T 0.4359 68 88 0.4996 4.8867423025316992E-01
2R_10719664_SNP A G 0.5 78 78 0.6063 5.9731933905996737E-01
2R_10719717_SNP T A 0.4214 67 92 0.3926 3.8500146288216863E-01
2R_10719720_SNP T G 0.4268 67 90 0.4338 4.2431531027086189E-01
2R_10719793_SNP T A 0.4013 63 94 0.5002 4.9119349335429330E-01
2R_10719838_DEL A AA 0.3404 48 93 0.7493 7.6246444486377918E-01
2R_10719848_SNP T C 0.4231 66 90 0.3963 3.8471647225367811E-01
2R_10719877_SNP A G 0.1987 31 125 0.8737 8.7020624012078307E-01
2R_10719914_SNP C T 0.3608 57 101 0.5799 5.7073231039857264E-01
2R_10719943_SNP C G 0.3949 62 95 0.3912 3.8194035426780004E-01
2R_10719954_SNP T A 0.3677 57 98 0.689 6.8127408419740476E-01
2R_10719957_SNP T G 0.3766 58 96 0.5829 5.7199550455674486E-01
2R_10719958_SNP T C 0.3766 58 96 0.6108 6.0045669337956797E-01
2R_10719978_SNP A G 0.4615 72 84 0.1505 1.4088271753395498E-01
2R_10719981_SNP A G 0.06329 10 148 0.7204 7.1306831782486801E-01
2R_10719982_SNP T G 0.05732 9 148 0.4398 4.2801530025512746E-01
2R_10720029_SNP A G 0.05 8 152 0.7576 7.5379070418774197E-01
2R_10720062_SNP A T 0.1795 28 128 0.9299 9.2798281223975365E-01
2R_10720078_SNP C T 0.1139 18 140 0.5436 5.3477324937114634E-01
2R_10720126_INS GAGAACCCTCTTGAACT G 0.4345 63 82 0.1233 1.4157850195796928E-01
2R_10720127_DEL G GGTTCT 0.4345 63 82 0.1233 1.4157850195796928E-01
2R_10720133_INS CTTGAACTGC C 0.05517 8 137 0.8634 8.6951216166128820E-01
2R_10720187_DEL T TCT 0.3797 60 98 0.2077 1.9880376550748713E-01
2R_10720272_SNP A G 0.05732 9 148 0.8393 8.3691224918563645E-01
2R_10720283_SNP T A 0.2581 40 115 0.04186 3.5067438741188395E-02
2R_10720324_SNP G T 0.1677 26 129 0.4802 4.7259285479813462E-01
2R_10720351_SNP G A 0.3072 47 106 0.7837 7.7629637818941577E-01
2R_10720383_SNP A G 0.1646 26 132 0.9503 9.4934610358492566E-01
2R_10720394_SNP C A 0.1677 27 134 0.03591 3.5706338606876720E-02
2R_10720402_SNP C T 0.1739 28 133 0.04609 4.6810456729992851E-02
2R_10720404_SNP A G 0.4841 76 81 0.09684 8.8221500466702851E-02
2R_10720508_SNP C T 0.3544 56 102 0.2655 2.5453762254016599E-01
2R_10720527_SNP T C 0.3522 56 103 0.3109 3.0087580538222991E-01
2R_10720558_SNP A G 0.3544 56 102 0.282 2.7082200409274526E-01
2R_10720660_SNP A G 0.4051 64 94 0.8069 8.0230483168596856E-01
2R_10720664_SNP T G 0.3484 54 101 0.8773 8.7322442601761874E-01
2R_10720713_SNP T G 0.3462 54 102 0.6553 6.4501350622705378E-01
2R_10720714_SNP T C 0.1635 26 133 0.7941 7.9012172183533291E-01
2R_10720718_SNP C T 0.3544 56 102 0.6841 6.7640573153017525E-01
2R_10720772_SNP A G 0.3937 63 97 0.9891 9.8895264662782389E-01
2R_10720820_SNP A G 0.2581 40 115 0.7723 7.6494147036101134E-01
2R_10720878_SNP T G 0.4595 68 80 0.8513 8.4829161198844238E-01
2R_10720888_SNP T C 0.4387 68 87 0.6436 6.3375708484629723E-01
2R_10720931_SNP G A 0.07742 12 143 0.7062 6.9727718712697317E-01
2R_10720943_SNP C T 0.3493 51 95 0.9171 9.1361558475703841E-01
2R_10721091_SNP G T 0.3893 58 91 0.2681 2.8279225059053603E-01
2R_10721105_SNP A G 0.2895 44 108 0.6501 6.4018656073551372E-01
2R_10721159_SNP A G 0.2628 41 115 0.4273 4.1796353454482216E-01
2R_10721237_SNP A G 0.3816 58 94 0.2262 2.1326039156055154E-01
2R_10721261_SNP A C 0.05556 9 153 0.2499 2.4296304832777904E-01
2R_10721516_INS TT T 0.4097 59 85 0.6755 6.6737296571924620E-01
2R_10721806_SNP A G 0.05625 9 151 0.191 1.8475081611511046E-01
2R_10721833_SNP T C 0.195 31 128 0.3301 3.1949843790708443E-01
2R_10721844_SNP G T 0.2792 43 111 0.412 3.9577795100569957E-01
2R_10721911_SNP A G 0.4868 74 78 0.5978 5.8300533251450659E-01
2R_10721913_SNP A C 0.2215 35 123 0.3598 3.4913501793232971E-01
2R_10721943_SNP C T 0.4276 65 87 0.8982 8.9433802019090358E-01
2R_10721962_SNP G C 0.2885 45 111 0.5084 5.0075064325633223E-01
2R_10721986_SNP T C 0.1503 23 130 0.7164 7.0917054865787099E-01
2R_10722008_SNP G A 0.1321 21 138 0.5815 5.7563809705855196E-01
2R_10722026_SNP G A 0.4935 76 78 0.3613 3.5956227449410694E-01
2R_10722226_SNP T A 0.3576 54 97 0.5369 5.1757539193390611E-01
2R_10722441_SNP T C 0.1699 26 127 0.452 4.4038728147455874E-01
2R_10722442_SNP T C 0.1645 25 127 0.5141 5.0213211361966648E-01
2R_10722446_SNP T C 0.1645 25 127 0.6625 6.4980977979364407E-01
2R_10722485_DEL A AA 0.3261 45 93 0.3072 2.7934448014224333E-01
2R_10722570_SNP T G 0.3625 58 102 0.9394 9.3876412267326481E-01
2R_10722636_SNP T C 0.1013 16 142 0.8566 8.5294322989753291E-01
2R_10722670_SNP G C 0.05556 9 153 0.3697 3.6334130157900291E-01
2R_10722808_SNP A T 0.3758 59 98 0.8174 8.1440606110688241E-01
2R_10722885_SNP G A 0.1895 29 124 0.7705 7.6096989637211254E-01
2R_10722998_SNP C T 0.3618 55 97 0.9515 9.4979331345353124E-01
2R_10723104_DEL G GCGCTC 0.1161 18 137 0.6945 6.8750913850957618E-01
2R_10723144_SNP C A 0.3503 55 102 0.56 5.5303531829242258E-01
2R_10723303_SNP A G 0.0625 10 150 0.008732 8.7017488317614276E-03
2R_10723372_SNP A T 0.3052 47 107 0.3409 3.2292697992898733E-01
2R_10723380_SNP A G 0.329 51 104 0.7402 7.3158558459963707E-01
2R_10723382_SNP T A 0.3333 51 102 0.7384 7.2808302024427585E-01
2R_10723392_SNP C G 0.281 43 110 0.3618 3.4280397595957091E-01
2R_10723405_SNP T A 0.2597 40 114 0.4421 4.2541443265727263E-01
2R_10723406_SNP C A 0.3179 48 103 0.5479 5.3788290163411101E-01
2R_10723411_SNP G A 0.2797 40 103 0.5348 5.1507995467385936E-01
2R_10723426_SNP G T 0.1258 20 139 0.6869 6.8018551116127302E-01
2R_10723428_SNP A T 0.09816 16 147 0.3432 3.3660072246926698E-01
2R_10723466_SNP A T 0.0566 9 150 0.3365 3.2453313682339657E-01
2R_10723470_SNP G A 0.09877 16 146 0.3472 3.3913681886085933E-01
2R_10723472_SNP C G 0.09877 16 146 0.3472 3.3913681886085933E-01
2R_10723478_SNP G A 0.1429 23 138 0.8628 8.6359347047050072E-01
2R_10723523_SNP T A 0.3654 57 99 0.6877 6.7846867762116214E-01
2R_10723559_SNP C A 0.07643 12 145 0.334 3.2011539460335470E-01
2R_10723568_SNP T G 0.4231 66 90 0.6464 6.3632487137207550E-01
2R_10723594_SNP G T 0.1835 29 129 0.9521 9.5096239921849990E-01
2R_10723617_SNP A G 0.07547 12 147 0.4309 4.1935920491533385E-01
2R_10723638_SNP A G 0.2785 44 114 0.1982 1.8934580275547575E-01
2R_10723648_SNP T C 0.4129 64 91 0.4692 4.5393941955313266E-01
2R_10723667_SNP A G 0.3935 61 94 0.8117 8.0529539529021599E-01
2R_10723672_SNP T C 0.07879 13 152 0.9151 9.1445718544214383E-01
2R_10723679_SNP T C 0.06707 11 153 0.8095 8.0755199481931095E-01
2R_10723729_SNP T C 0.2039 31 121 0.6984 6.9406422840133397E-01
2R_10723949_SNP T C 0.2727 42 112 0.9384 9.3629204401845156E-01
2R_10724023_SNP A G 0.3097 48 107 0.9014 8.9900253401198382E-01
2R_10724036_SNP T A 0.2166 34 123 0.9757 9.7496277362712414E-01
2R_10724070_SNP A C 0.3885 61 96 0.7296 7.2328636519768963E-01
2R_10724089_SNP T C 0.05488 9 155 0.2682 2.6331692406136953E-01
2R_10724115_SNP A G 0.2258 35 120 0.7558 7.4925460455661064E-01
2R_10724256_SNP A G 0.483 71 76 0.305 2.8381348899905734E-01
2R_10724402_SNP T C 0.0559 9 152 0.976 9.7557712542759156E-01
2R_10724425_SNP T G 0.3896 60 94 0.4695 4.6398414259204224E-01
2R_10724451_SNP A G 0.06135 10 153 0.8343 8.3204110965788591E-01
2R_10724455_SNP G T 0.05556 9 153 0.9718 9.7131753734922066E-01
2R_10724456_SNP A G 0.4935 76 78 0.3642 3.4832606692362533E-01
2R_10724464_INS AAATA A 0.07317 12 152 0.5921 5.8854388829466142E-01
2R_10724481_SNP A T 0.1605 26 136 0.786 7.8268580498892681E-01
2R_10724494_SNP T A 0.3684 56 96 0.7937 7.8627281988944175E-01
2R_10724505_SNP C G 0.125 20 140 0.9761 9.7578340206721181E-01
2R_10724511_SNP C T 0.0559 9 152 0.976 9.7557712542759156E-01
2R_10724524_INS GTATATTG G 0.1572 25 134 0.859 8.6897798068421506E-01
2R_10724536_SNP G C 0.1854 28 123 0.6467 6.6569864831255154E-01
2R_10724578_SNP A G 0.06667 11 154 0.424 4.2041540740460515E-01
2R_10724605_SNP C T 0.06135 10 153 0.7772 7.7647756715445859E-01
2R_10724606_SNP G A 0.4295 64 85 0.3126 3.0127261294403085E-01
2R_10724706_SNP T G 0.05298 8 143 0.6368 6.2133115595538224E-01
2R_10724798_SNP C G 0.4172 63 88 0.07065 6.3623547105884790E-02
2R_10724829_SNP C T 0.3882 59 93 0.1464 1.3002537947294679E-01
2R_10724869_SNP A G 0.3113 47 104 0.811 8.0288309176016381E-01
2R_10724874_SNP A G 0.2876 44 109 0.7229 7.1263083116365022E-01
2R_10724961_SNP T C 0.08805 14 145 0.3692 3.6445399000210954E-01
2R_10724966_SNP C T 0.1772 28 130 0.5674 5.5620441960884737E-01
2R_10724984_SNP A G 0.4118 63 90 0.00531 4.0723982827910888E-03
2R_10725026_SNP A G 0.1104 18 145 0.4638 4.5794791192721895E-01
2R_10725125_SNP T A 0.4103 64 92 0.1734 1.6077795655521621E-01
2R_10725247_SNP C G 0.3245 49 102 0.97 9.6874458779480688E-01
2R_10725338_SNP G A 0.4803 73 79 0.647 6.3403460960006597E-01
2R_10725343_SNP A T 0.4803 73 79 0.7288 7.1829405235438792E-01
2R_10725372_INS AA G 0.4151 66 93 0.8557 8.5269848065906761E-01
2R_10725391_SNP C T 0.4091 63 91 0.6636 6.5589566999433235E-01
2R_10725395_SNP C T 0.3893 58 91 0.7604 7.5564725031938085E-01
2R_10725434_SNP A T 0.4934 75 77 0.6657 6.5233404404568252E-01
2R_10725479_DEL C AAT 0.4539 64 77 0.6715 6.5968497565260931E-01
2R_10725505_SNP C G 0.0559 9 152 0.3929 3.8481102914961096E-01
2R_10725522_SNP G T 0.4474 68 84 0.6685 6.6221663533493347E-01
2R_10725525_SNP C G 0.3882 59 93 0.9209 9.1777662871492549E-01
2R_10725586_SNP C G 0.4934 75 77 0.7619 7.5281733022621944E-01
2R_10725616_SNP T A 0.05556 9 153 0.9908 9.9064279064749716E-01
2R_10725722_SNP C T 0.09938 16 145 0.3235 3.1518997425229156E-01
2R_10725819_SNP C G 0.3797 60 98 0.8377 8.3474635907463590E-01
2R_10725834_SNP A G 0.4375 70 90 0.5874 5.8020809769343185E-01
2R_10725901_SNP T G 0.06135 10 153 0.8539 8.5270022434559023E-01
2R_10725907_SNP T A 0.172 27 130 0.9842 9.8372832780348607E-01
2R_10725914_SNP A G 0.4936 77 79 0.6036 5.9489349172958716E-01
2R_10725980_SNP C A 0.06098 10 154 0.8338 8.3204435923685460E-01
2R_10725981_SNP A T 0.05556 9 153 0.9089 9.0744376460283360E-01
2R_10726246_SNP A G 0.3734 59 99 0.6223 6.1796242823501313E-01
2R_10726347_SNP G A 0.4562 73 87 0.6854 6.8164542028745778E-01
2R_10726418_SNP A G 0.1006 16 143 0.4945 4.8805657723846563E-01
2R_10726498_SNP A G 0.1962 31 127 0.5748 5.6784713489049343E-01
2R_10726501_SNP A T 0.1304 21 140 0.6951 6.9189668753246059E-01
2R_10726506_SNP G T 0.142 23 139 0.7538 7.5188039541594431E-01
2R_10726516_SNP T C 0.1007 15 134 0.1613 1.4308197608263296E-01
2R_10726520_SNP C G 0.1146 18 139 0.1383 1.2755869344656434E-01
2R_10726525_SNP T A 0.1313 21 139 0.1997 1.8989803999269417E-01
2R_10726530_SNP A T 0.471 73 82 0.08967 8.1441033221470407E-02
2R_10726559_SNP T C 0.2966 43 102 0.2134 2.0367747182673801E-01
2R_10726603_SNP A T 0.08537 14 150 0.6542 6.5075013862221120E-01
2R_10726604_SNP C A 0.08589 14 149 0.6515 6.4708562384568036E-01
2R_10726748_SNP G A 0.3654 57 99 0.7603 7.5692440300133668E-01
2R_10726753_SNP G A 0.1582 25 133 0.6801 6.7330268141834138E-01
2R_10726792_SNP T C 0.4968 78 79 0.6378 6.3116493190734480E-01
2R_10726833_SNP A G 0.1795 28 128 0.9868 9.8665365767467694E-01
2R_10726981_SNP T C 0.1543 25 137 0.948 9.4748211144402639E-01
2R_10726986_SNP C T 0.06875 11 149 0.5717 5.6446780238827077E-01
2R_10726987_SNP C G 0.07407 12 150 0.6806 6.7873905394572231E-01
2R_10727003_SNP C T 0.1195 19 140 0.002715 2.1673081817184772E-03
2R_10727031_SNP T G 0.05 8 152 0.4871 4.7735887913754527E-01
2R_10727073_SNP A G 0.2628 41 115 0.1447 1.3823865878033270E-01
2R_10727166_SNP A C 0.06748 11 152 0.275 2.6863140874694413E-01
2R_10727256_SNP T C 0.1296 21 141 0.7317 7.2735201563486185E-01
2R_10727298_SNP T C 0.3377 52 102 0.4423 4.2727200611439442E-01
2R_10727306_SNP A T 0.1076 17 141 0.6822 6.7403647383337817E-01
2R_10727308_SNP C A 0.1656 27 136 0.5969 5.9190315389108594E-01
2R_10727317_SNP G A 0.15 24 136 0.6643 6.5740763435381078E-01
2R_10727351_SNP G A 0.4026 62 92 0.5535 5.3994196497687541E-01
2R_10727385_DEL T TATGTTCATATGAAT 0.2013 31 123 0.8953 8.9371857812279121E-01
2R_10727437_SNP G C 0.1227 20 143 0.3367 3.3014254117815089E-01
2R_10727439_SNP C G 0.2215 35 123 0.8445 8.4125115147171725E-01
2R_10727458_SNP C T 0.1384 22 137 0.9177 9.1563263856746002E-01
2R_10727562_SNP C G 0.1883 29 125 0.6782 6.6837365795114545E-01
2R_10727583_SNP C A 0.3758 56 93 0.6091 5.9630789476430035E-01
2R_10727585_SNP G A 0.3974 62 94 0.4325 4.2039701499476823E-01
2R_10727635_SNP A G 0.2188 35 125 0.3224 3.1473647452741871E-01
2R_10727752_SNP G A 0.1538 24 132 0.9729 9.7239517410488374E-01
2R_10727770_SNP C T 0.469 68 77 0.8754 8.8069840665435672E-01
2R_10727777_SNP A G 0.473 70 78 0.9729 9.7405170120189954E-01
2R_10727779_SNP C G 0.3377 52 102 0.5958 5.8581700323896801E-01
2R_10727783_SNP T C 0.1438 22 131 0.8906 8.9641089394906537E-01
2R_10727798_SNP T C 0.3205 50 106 0.6034 5.9293903088498601E-01
2R_10727809_DEL C AG 0.3768 52 86 0.8285 8.3230950472525866E-01
2R_10727812_SNP A G 0.4079 62 90 0.7097 7.0112206546068467E-01
2R_10727820_SNP G A 0.1503 23 130 0.7265 7.1653336886346852E-01
2R_10727821_SNP A T 0.48 72 78 0.8411 8.3379370138625941E-01
2R_10727824_SNP G T 0.3154 47 102 0.4174 4.0176148705623382E-01
2R_10727858_SNP A T 0.2171 33 119 0.1775 1.6068231539076894E-01
2R_10727922_SNP G A 0.1125 18 142 0.8452 8.4211488613930308E-01
2R_10727945_SNP C T 0.1076 17 141 0.6692 6.6731730666868705E-01
2R_10727949_SNP G A 0.1111 18 144 0.8169 8.1389279588573571E-01
2R_10727960_SNP C T 0.1104 18 145 0.8184 8.1590788048832197E-01
2R_10727993_SNP T C 0.09375 15 145 0.7448 7.3915565626930180E-01
2R_10728131_SNP G C 0.3962 63 96 0.6693 6.6157819262032935E-01
2R_10728161_SNP T C 0.1366 22 139 0.02517 2.2503899709184219E-02
2R_10728369_SNP T A 0.1548 24 131 0.5133 5.0053004737344464E-01
2R_10728443_SNP A G 0.1346 21 135 0.441 4.2902311789474767E-01
2R_10728511_SNP G T 0.07453 12 149 0.214 2.0812640394105542E-01
2R_10728517_DEL G GC 0.06875 11 149 0.2242 2.1688445416126678E-01
2R_10728571_SNP C A 0.1529 24 133 0.6212 6.1626171553316822E-01
2R_10728619_SNP C A 0.1 16 144 0.487 4.8028619891419466E-01
2R_10728625_SNP G A 0.08696 14 147 0.7502 7.4824867095332281E-01
2R_10728641_SNP C G 0.07051 11 145 0.8051 7.9849225636606036E-01
2R_10728644_SNP T C 0.05161 8 147 0.6803 6.6892700598816301E-01
2R_10728670_SNP C T 0.1266 20 138 0.3501 3.3973713796085225E-01
2R_10728821_SNP A G 0.05488 9 155 0.8533 8.5191020520979066E-01
2R_10729076_SNP A G 0.1 16 144 0.4663 4.6073153406853151E-01
2R_10729202_SNP C T 0.1988 32 129 0.6291 6.2472131373040130E-01
2R_10729206_DEL A AATTGAGAAA 0.05732 9 148 0.05341 6.5591429656291361E-02
2R_10729221_SNP G A 0.1887 30 129 0.5678 5.6120878972700328E-01
2R_10729234_SNP A G 0.3106 50 111 0.955 9.5418663624082467E-01
2R_10729247_SNP G T 0.2327 37 122 0.8081 8.0590776582073009E-01
2R_10729248_SNP G A 0.236 38 123 0.9607 9.6028067631312541E-01
2R_10729289_SNP A G 0.1863 30 131 0.6461 6.4203382122212449E-01
2R_10729320_SNP A G 0.08696 14 147 0.7204 7.1783511286294432E-01
2R_10729412_SNP T C 0.1553 25 136 0.6877 6.8473735699848581E-01
2R_10729665_SNP G A 0.1062 17 143 0.5918 5.8684924155004170E-01
2R_10729712_SNP G C 0.3313 54 109 0.9904 9.9032756123728694E-01
2R_10729774_SNP T G 0.09272 14 137 0.8316 8.2581057375147160E-01
2R_10729863_SNP A G 0.1146 18 139 0.4165 4.0208575504743682E-01
2R_10729895_SNP A C 0.2051 32 124 0.9249 9.2388836660470808E-01
2R_10729897_SNP G C 0.1154 18 138 0.5967 5.8778898835870907E-01
2R_10729906_SNP C T 0.205 33 128 0.8507 8.4924471958729186E-01
2R_10729921_DEL C AT 0.3741 55 92 0.281 2.5635783125161837E-01
2R_10729929_SNP A C 0.1935 30 125 0.9967 9.9657343463348569E-01
2R_10729937_SNP T A 0.3841 58 93 0.287 2.6770648480113513E-01
2R_10729938_SNP T A 0.1783 28 129 0.1288 1.1727677937454928E-01
2R_10729946_DEL T TCTGTAAAATAAAATAGTATAACAATTGTCGTTCAACTTTTGT 0.3791 58 95 0.2302 2.1530981597519072E-01
2R_10729990_SNP G A 0.411 60 86 0.145 1.3380952827849357E-01
2R_10729992_SNP A C 0.2 31 124 0.9175 9.1706471718066740E-01
2R_10730023_SNP A G 0.1409 21 128 0.2054 1.8244624668495513E-01
2R_10730046_SNP C T 0.05806 9 146 0.7758 7.7005374987568120E-01
2R_10730077_SNP T A 0.2222 32 112 0.995 9.9480417870736615E-01
2R_10730080_SNP T A 0.2148 32 117 0.9783 9.7762120715102108E-01
2R_10730081_SNP C T 0.1389 20 124 0.2174 1.9174339236636206E-01
2R_10730086_SNP C T 0.3835 51 82 0.3598 3.3738557241474731E-01
2R_10730091_SNP A G 0.2041 30 117 0.9859 9.8554504518159647E-01
2R_10730194_SNP G A 0.2345 34 111 0.7482 7.4351544763855459E-01
2R_10730215_SNP C T 0.2449 36 111 0.6039 5.9261996834449415E-01
2R_10730225_SNP A C 0.2397 35 111 0.81 8.0665431180199132E-01
2R_10730252_SNP C A 0.2517 36 107 0.9407 9.3867329662365984E-01
2R_10730359_SNP G A 0.2 32 128 0.672 6.6798108329243311E-01
2R_10730364_SNP A C 0.1975 31 126 0.6162 6.0880723979582063E-01
2R_10730368_INS CT C 0.2 32 128 0.672 6.6798108329243311E-01
2R_10730375_SNP A T 0.2 32 128 0.672 6.6798108329243311E-01
2R_10730397_DEL C CA 0.1589 24 127 0.7719 7.6533168375371829E-01
2R_10730564_SNP T A 0.1847 29 128 0.824 8.2048361245992818E-01
2R_10730633_SNP A G 0.1835 29 129 0.7255 7.2022448910577841E-01
2R_10731047_SNP C T 0.08075 13 148 0.9212 9.2024287178082642E-01
2R_10731181_SNP A T 0.08075 13 148 0.8608 8.5895665386906495E-01
2R_10731548_SNP C G 0.1812 29 131 0.6269 6.2069751254729288E-01
2R_10731554_SNP G T 0.1812 29 131 0.6269 6.2069751254729288E-01
2R_10731557_SNP A G 0.1111 18 144 0.5369 5.3186657341412147E-01
2R_10731581_SNP G A 0.1605 26 136 0.1915 1.8607951942629819E-01
2R_10732063_SNP T C 0.1503 23 130 0.4732 4.5943056050740005E-01
2R_10732187_SNP A T 0.075 12 148 0.9308 9.2941559284251973E-01
2R_10732211_SNP T C 0.1761 28 131 0.7286 7.2331709938117261E-01
2R_10732438_SNP A G 0.2152 34 124 0.7349 7.2902060887401898E-01
2R_10732667_SNP T C 0.2327 37 122 0.8393 8.3629723577132375E-01
2R_10733063_SNP T A 0.1544 23 126 0.15 1.3361087082222034E-01
2R_10733467_SNP G T 0.1161 18 137 0.3996 3.8750371527635130E-01
2R_10733518_SNP A G 0.1258 20 139 0.502 4.9156242188563193E-01
2R_10733799_SNP T A 0.1911 30 127 0.8187 8.1324939101178917E-01
2R_10733938_SNP A G 0.06667 11 154 0.1832 1.7985225614711375E-01
2R_10734268_SNP A G 0.05732 9 148 0.6572 6.4945578223107470E-01
2R_10734385_SNP C A 0.06329 10 148 0.5715 5.6105035199927045E-01
2R_10734459_SNP T C 0.08553 13 139 0.4236 4.0524269225601939E-01
2R_10734508_SNP C G 0.09091 14 140 0.4989 4.8442829757298667E-01
2R_10734595_SNP G C 0.1139 18 140 0.8183 8.1626699695486349E-01
2R_10734820_SNP C T 0.1104 17 137 0.9441 9.4231999743038253E-01
2R_10734834_SNP C T 0.1146 18 139 0.9763 9.7573747175720293E-01
2R_10735042_SNP G A 0.0828 13 144 0.4403 4.2969297571557852E-01
2R_10735174_SNP G T 0.1329 21 137 0.8207 8.1681870929652201E-01
2R_10735183_SNP A C 0.08054 12 137 0.4411 4.2933710513275702E-01
2R_10735784_SNP T C 0.08333 13 143 0.4446 4.3256910395156278E-01
2R_10735951_SNP A C 0.1553 25 136 0.116 1.1076469010779089E-01
2R_10735980_SNP G A 0.08333 13 143 0.6271 6.1752777486139954E-01
2R_10735981_SNP A C 0.075 12 148 0.4825 4.7286443374222342E-01
2R_10736058_SNP T C 0.3462 54 102 0.2479 2.3486375025230433E-01
2R_10736088_SNP A G 0.2941 45 108 0.2651 2.4990053759852304E-01
2R_10736136_SNP A T 0.3506 54 100 0.2046 1.9124315374406564E-01
2R_10736149_SNP C A 0.3082 49 110 0.2112 2.0270415609195369E-01
2R_10736435_SNP G A 0.2 31 124 0.5957 5.8657291580650228E-01
2R_10736594_SNP C G 0.1714 24 116 0.8069 7.9377181085691795E-01
2R_10736815_SNP T C 0.0679 11 151 0.9406 9.3967932729703396E-01
2R_10737100_SNP C T 0.07407 12 150 0.6265 6.2361241252336885E-01
2R_10737416_SNP G C 0.0604 9 140 0.5148 4.9769396947165234E-01
2R_10737847_SNP T G 0.07097 11 144 0.8003 7.9404156235464607E-01
2R_10737872_SNP T A 0.0828 13 144 0.2157 2.0440375295142266E-01
2R_10737874_DEL A AA 0.07692 12 144 0.5539 5.4027003370008142E-01
2R_10737900_SNP T A 0.1558 24 130 0.9984 9.9839248732961272E-01
2R_10737901_SNP T G 0.1824 29 130 0.8818 8.7906727587423028E-01
2R_10738080_SNP G A 0.08917 14 143 0.3857 3.7192066535582469E-01
2R_10738201_DEL C CGTGA 0.1643 23 117 0.3864 3.6975369020898208E-01
2R_10738211_SNP A G 0.2785 44 114 0.1726 1.6181890644808383E-01
2R_10738221_SNP A T 0.2767 44 115 0.1711 1.6168269639339961E-01
2R_10738223_SNP T C 0.2628 41 115 0.1984 1.8647420134338799E-01
2R_10738229_SNP T A 0.2675 42 115 0.1637 1.5189570826600651E-01
2R_10738488_SNP C T 0.3548 55 100 0.4322 4.1800473054518816E-01
2R_10738616_SNP C G 0.2323 36 119 0.8068 8.0292798656817765E-01
2R_10738711_SNP T C 0.2293 36 121 0.968 9.6718754149565744E-01
2R_10738805_SNP T C 0.2308 36 120 0.9227 9.2056651033949743E-01
2R_10738829_SNP C T 0.2342 37 121 0.9385 9.3715587744087769E-01
2R_10738850_SNP T C 0.2038 32 125 0.8617 8.5869473040090083E-01
2R_10739081_SNP C T 0.2628 41 115 0.7886 7.8369800335082374E-01
2R_10739186_SNP G A 0.2517 38 113 0.9501 9.4859364984877492E-01
2R_10739243_SNP C T 0.2739 43 114 0.9203 9.1851578400589207E-01
2R_10739252_SNP A G 0.2288 35 118 0.9408 9.3882448271545915E-01
2R_10739300_SNP C T 0.2645 41 114 0.9111 9.0832371366997544E-01
2R_10739381_SNP C T 0.2704 43 116 0.9561 9.5527290805223264E-01
2R_10739405_SNP A T 0.2564 40 116 0.9173 9.1550117309424506E-01
2R_10739626_SNP T C 0.2484 39 118 0.7144 7.0834449158128932E-01
2R_10740045_SNP C T 0.2102 33 124 0.848 8.4463819144561025E-01
2R_10740080_SNP C T 0.2051 32 124 0.566 5.5754855034431161E-01
2R_10740081_SNP C T 0.2102 33 124 0.7669 7.6126333012533076E-01
2R_10740273_SNP G A 0.2038 32 125 0.7624 7.5671853274743883E-01
2R_10740353_INS AGA A 0.1908 29 123 0.9033 9.0058316349455958E-01
2R_10740363_SNP T C 0.2152 34 124 0.7507 7.4550579155679331E-01
2R_10740364_SNP G T 0.2166 34 123 0.7497 7.4371463971502516E-01
2R_10740371_SNP G A 0.2166 34 123 0.7497 7.4371463971502516E-01
2R_10740380_SNP T G 0.2152 34 124 0.7507 7.4550579155679331E-01
2R_10740387_SNP C T 0.2166 34 123 0.737 7.3087570480599329E-01
2R_10740396_SNP C T 0.2078 32 122 0.7718 7.6421364804185132E-01
2R_10740421_SNP G A 0.1118 18 143 0.2714 2.6585051485571320E-01
2R_10740463_SNP C T 0.3072 47 106 0.5424 5.2917373118916611E-01
2R_10740544_SNP A G 0.1883 29 125 0.7347 7.2887254723912964E-01
2R_10740556_SNP T C 0.2222 34 119 0.8413 8.3791141140943537E-01
2R_10740560_SNP T G 0.2119 32 119 0.9576 9.5656113425014433E-01
2R_10740575_SNP C A 0.2194 34 121 0.7001 6.9706909268529371E-01
2R_10740841_SNP A C 0.06748 11 152 0.6239 6.4298514660768435E-01
2R_10740931_SNP G A 0.2258 35 120 0.5485 5.3646466143338367E-01
2R_10740941_SNP G A 0.1104 18 145 0.309 3.1058348938367508E-01
2R_10740943_SNP C A 0.121 19 138 0.8611 8.5871614825517772E-01
2R_10740964_SNP C T 0.1329 21 137 0.8489 8.4564891793327313E-01
2R_10740970_SNP A G 0.1166 19 144 0.8213 8.2001616744283656E-01
2R_10740973_SNP C G 0.1329 21 137 0.8489 8.4564891793327313E-01
2R_10741033_SNP A G 0.1329 21 137 0.8134 8.0935590554975767E-01
2R_10741036_SNP G A 0.1392 22 136 0.7689 7.6393242110385573E-01
2R_10741054_SNP T C 0.1392 22 136 0.7796 7.7485158786636199E-01
2R_10741072_SNP G T 0.1392 22 136 0.7796 7.7485158786636199E-01
2R_10741074_SNP A C 0.1401 22 135 0.7615 7.5608195388807453E-01
2R_10741087_SNP A G 0.1282 20 136 0.645 6.3711614537674632E-01
2R_10741091_SNP T C 0.1392 22 136 0.7796 7.7485158786636199E-01
2R_10741107_SNP A C 0.1392 22 136 0.7796 7.7485158786636199E-01
2R_10741214_SNP T C 0.08589 14 149 0.8917 8.9034698519214928E-01
2R_10741295_SNP T C 0.195 31 128 0.2931 2.8421195227901042E-01
2R_10741307_SNP A G 0.1543 25 137 0.2249 2.2171335102318357E-01
2R_10741365_SNP A T 0.09091 15 150 0.5435 5.4036906843172772E-01
2R_10741465_SNP A T 0.09146 15 149 0.7146 7.1341489507385036E-01
2R_10741577_SNP A G 0.2065 32 123 0.08012 7.2532678712782905E-02
2R_10741622_SNP T C 0.1056 17 144 0.2671 2.6315259139027092E-01
2R_10741691_SNP A C 0.205 33 128 0.06005 5.6714176988822446E-02
2R_10741800_SNP T C 0.2338 36 118 0.06238 5.5237896960204272E-02
2R_10741853_SNP C A 0.205 33 128 0.06138 5.8031026582826571E-02
2R_10741889_SNP G T 0.2308 36 120 0.07063 6.3186280977885464E-02
2R_10741988_SNP T G 0.2903 45 110 0.6592 6.5021139667187122E-01
2R_10742066_SNP A G 0.2611 41 116 0.6339 6.2585189402664709E-01
2R_10742093_SNP A G 0.2903 45 110 0.6959 6.8946205040387265E-01
2R_10742147_SNP T C 0.2821 44 112 0.6786 6.7106500218448473E-01
2R_10742246_SNP A G 0.2403 37 117 0.5401 5.2985724954926883E-01
2R_10742282_SNP T A 0.1847 29 128 0.2045 1.9337440913701354E-01
2R_10742333_SNP A G 0.2484 38 115 0.5501 5.3641179662895788E-01
2R_10742339_SNP T C 0.1911 30 127 0.2487 2.3570757436837619E-01
2R_10742375_SNP T G 0.2013 32 127 0.03638 3.4226431759029168E-02
2R_10742465_SNP C T 0.2628 41 115 0.5863 5.7763218204558031E-01
2R_10742521_SNP G A 0.2 32 128 0.836 8.3335500327376832E-01
2R_10742543_DEL A AG 0.09697 16 149 0.6132 6.1046969158400877E-01
2R_10742589_DEL T TCATCTAGCTTAATTTGTAAATCGGGATAAAATTAAATTT 0.4658 75 86 0.5256 5.1874073078160610E-01
2R_10742658_SNP A G 0.1801 29 132 0.1469 1.4176457287016475E-01
2R_10742666_SNP T G 0.1739 28 133 0.1606 1.5515161365569041E-01
2R_10742669_SNP A T 0.2722 43 115 0.7038 6.9948884656998445E-01
2R_10742687_SNP T G 0.2722 43 115 0.5925 5.8439101903979573E-01
2R_10742715_SNP G A 0.179 29 133 0.1508 1.4667335432063766E-01
2R_10742810_SNP C T 0.175 28 132 0.1758 1.7021179427024791E-01
2R_10742816_INS G GCA 0.5 80 80 0.5694 5.6320329285144166E-01
2R_10742825_DEL G GC 0.4968 78 79 0.6715 6.6497201723886157E-01
2R_10742833_SNP T G 0.4969 79 80 0.6078 6.0151632008475198E-01
2R_10742836_SNP G A 0.179 29 133 0.1508 1.4667335432063766E-01
2R_10742840_SNP T G 0.5 80 80 0.4769 4.6934637349319752E-01
2R_10742906_SNP T A 0.4969 79 80 0.525 5.1611887480551100E-01
2R_10742910_SNP A C 0.1698 27 132 0.202 1.9652087745104163E-01
2R_10743287_SNP T C 0.2781 42 109 0.5111 4.9816744527012047E-01
2R_10743489_SNP A G 0.3203 49 104 0.6652 6.5577463494773092E-01
2R_10743643_SNP T G 0.293 46 111 0.8121 8.0745354808606995E-01
2R_10743751_SNP C T 0.3439 54 103 0.9465 9.4519892918079629E-01
2R_10743799_SNP G C 0.4968 78 79 0.08374 7.5589368099843873E-02
2R_10744147_SNP T G 0.07643 12 145 0.8719 8.6943322624917319E-01
2R_10744240_SNP T C 0.1299 20 134 0.6089 5.9868791937093990E-01
2R_10744264_SNP C T 0.1731 27 129 0.6166 6.0776010195635388E-01
2R_10744306_SNP C T 0.1346 21 135 0.7426 7.3640308140428790E-01
2R_10744307_SNP C T 0.3711 59 100 0.5638 5.5615559563578598E-01
2R_10744336_SNP T C 0.4177 66 92 0.686 6.7870839071507172E-01
2R_10744387_SNP C G 0.474 73 81 0.9404 9.3830504726378294E-01
2R_10744435_SNP A G 0.4323 67 88 0.6635 6.5435440003094647E-01
2R_10744438_SNP G A 0.391 61 95 0.9697 9.6870870159680067E-01
2R_10744459_SNP A G 0.4551 71 85 0.7606 7.5600893030133498E-01
2R_10744477_SNP A G 0.3464 53 100 0.7926 7.8572692605842254E-01
2R_10744498_SNP C G 0.375 54 90 0.845 8.3660064202051465E-01
2R_10744540_SNP T C 0.4679 73 83 0.8857 8.8538143328499219E-01
2R_10744541_SNP A T 0.4805 74 80 0.9134 9.1069098395357928E-01
2R_10744549_SNP G A 0.465 73 84 0.9713 9.7057091670809370E-01
2R_10744552_SNP T C 0.471 73 82 0.9846 9.8425587991713159E-01
2R_10744594_SNP T C 0.06962 11 147 0.5388 5.2783674193815322E-01
2R_10744639_SNP C T 0.06962 11 147 0.5388 5.2783674193815322E-01
2R_10744678_SNP A G 0.4706 72 81 0.685 6.7842486608907848E-01
2R_10744711_SNP T C 0.4267 64 86 0.7409 7.3074824757524082E-01
2R_10744834_SNP G T 0.4805 74 80 0.6355 6.2491245565875886E-01
2R_10744886_SNP A C 0.4774 74 81 0.9354 9.3413994744342410E-01
2R_10744905_SNP A T 0.4679 73 83 0.9934 9.9318314374002059E-01
2R_10744999_SNP C T 0.4808 75 81 0.8937 8.9095645298321879E-01
2R_10745134_SNP A G 0.4936 77 79 0.6652 6.5705260215748440E-01
2R_10745231_SNP C A 0.3946 58 89 0.9806 9.7972279214131308E-01
2R_10745353_SNP G T 0.4051 64 94 0.5946 5.8767527259408014E-01
2R_10745356_SNP A G 0.4051 64 94 0.5946 5.8767527259408014E-01
2R_10745366_SNP C T 0.3481 55 103 0.7243 7.1883045078466112E-01
2R_10745371_SNP A G 0.4051 64 94 0.5491 5.4058585557105077E-01
2R_10745373_SNP C T 0.4013 63 94 0.6708 6.6526710788818899E-01
2R_10745378_SNP A G 0.4038 63 93 0.5681 5.5972684002398476E-01
2R_10745382_SNP A T 0.4118 63 90 0.5853 5.7750675619999137E-01
2R_10745476_SNP G A 0.414 65 92 0.9184 9.1650841245500170E-01
2R_10745485_SNP A G 0.3861 61 97 0.8948 8.9275909013812815E-01
2R_10745512_SNP C T 0.3861 61 97 0.8948 8.9275909013812815E-01
2R_10745563_SNP C T 0.4774 74 81 0.7112 7.0473920191467054E-01
2R_10745587_SNP C T 0.4088 65 94 0.9039 9.0208357534387129E-01
2R_10745593_SNP C T 0.4025 64 95 0.8908 8.8871260422566489E-01
2R_10745598_SNP G A 0.4551 71 85 0.4905 4.7644016687510804E-01
2R_10745669_SNP A G 0.3782 59 97 0.4971 4.8496561967257268E-01
2R_10745755_SNP G A 0.06211 10 151 0.9012 8.9979553495909570E-01
2R_10745961_SNP G C 0.1187 19 141 0.6535 6.4657323080192819E-01
2R_10746041_SNP T G 0.125 20 140 0.7129 7.0859454130309696E-01
2R_10746083_SNP T C 0.2848 45 113 0.844 8.3960241249525946E-01
2R_10746089_SNP A T 0.2938 47 113 0.8329 8.2918161367753651E-01
2R_10746093_SNP C T 0.4937 78 80 0.5857 5.7533843974565557E-01
2R_10746098_SNP A G 0.3185 50 107 0.8267 8.2138331014554744E-01
2R_10746112_SNP A G 0.2893 46 113 0.8993 8.9886503743802648E-01
2R_10746159_SNP A T 0.4873 77 81 0.7176 7.1029020825098788E-01
2R_10746195_SNP C A 0.3333 53 106 0.6935 6.8609924151376123E-01
2R_10746284_SNP A C 0.4872 76 80 0.9716 9.7067065918018580E-01
2R_10746301_SNP A G 0.3451 49 93 0.7431 7.2935336024816166E-01
2R_10746358_SNP A G 0.4932 73 75 0.9303 9.2860083785385061E-01
2R_10746391_SNP T G 0.1447 23 136 0.6972 6.9103015383686262E-01
2R_10746396_SNP G T 0.4777 75 82 0.9476 9.4720938254040954E-01
2R_10746414_SNP A G 0.07975 13 150 0.6287 6.2409475453028673E-01
2R_10746457_SNP A G 0.3548 55 100 0.6428 6.3409939748615063E-01
2R_10746487_SNP C T 0.09816 16 147 0.6443 6.4320147290062835E-01
2R_10746529_SNP A G 0.1935 30 125 0.938 9.3570823000760206E-01
2R_10746613_SNP A G 0.2803 44 113 0.9441 9.4287582646226231E-01
2R_10746640_SNP A G 0.1465 23 134 0.8843 8.8069364506063508E-01
2R_10746655_SNP T A 0.1923 30 126 0.9641 9.6286883102146081E-01
2R_10746670_SNP G A 0.1962 31 127 0.9734 9.7260410476420689E-01
2R_10746708_SNP A G 0.3101 49 109 0.9044 9.0262042658451924E-01
2R_10746711_SNP A T 0.3101 49 109 0.9044 9.0262042658451924E-01
2R_10746713_SNP G A 0.07362 12 151 0.4106 4.0419349356556200E-01
2R_10746716_SNP C A 0.2876 44 109 0.7499 7.4467952686919481E-01
2R_10746724_SNP G A 0.3526 55 101 0.6292 6.2142461404815641E-01
2R_10746747_SNP G T 0.2357 37 120 0.5925 5.8208427237239890E-01
2R_10746755_SNP C T 0.3141 49 107 0.9241 9.2232345338027277E-01
2R_10746813_SNP A G 0.1783 28 129 0.9222 9.2007849134360065E-01
2R_10746828_SNP A G 0.05031 8 151 0.5407 5.3133012521337941E-01
2R_10746885_SNP C T 0.2387 37 118 0.6367 6.2703971142050996E-01
2R_10746888_SNP T A 0.2403 37 117 0.7348 7.4344988416309654E-01
2R_10746919_SNP A T 0.3354 53 105 0.6305 6.2380876474971458E-01
2R_10746926_SNP G T 0.05031 8 151 0.2706 2.6276877605596327E-01
2R_10746931_SNP A T 0.05625 9 151 0.1931 1.8634535627768034E-01
2R_10746938_SNP T C 0.05031 8 151 0.2706 2.6276877605596327E-01
2R_10747005_SNP T C 0.3185 50 107 0.6124 6.0457387623726144E-01
2R_10747014_SNP A G 0.2911 46 112 0.6916 6.8346245523194460E-01
2R_10747095_SNP G A 0.06211 10 151 0.4308 4.2217323698139708E-01
2R_10747159_SNP A G 0.3544 56 102 0.6689 6.6269434857688081E-01
2R_10747242_SNP G A 0.3419 53 102 0.9406 9.3856406099417533E-01
2R_10747404_SNP A G 0.3205 50 106 0.877 8.7581144868688043E-01
2R_10747431_SNP G A 0.3419 53 102 0.8713 8.6741708159844255E-01
2R_10747501_SNP C G 0.2327 37 122 0.8599 8.5638682092020735E-01
2R_10747516_SNP A C 0.05521 9 154 0.6261 6.2171584790885515E-01
2R_10747597_SNP A C 0.4304 68 90 0.6737 6.6604745366875906E-01
2R_10747735_SNP T C 0.4156 64 90 0.5731 5.6143234229284222E-01
2R_10747871_SNP C T 0.3397 53 103 0.307 2.9534465937670051E-01
2R_10747912_SNP G A 0.2532 39 115 0.1749 1.6138160469435436E-01
2R_10748008_SNP G A 0.271 42 113 0.2083 1.9518286808653651E-01
2R_10748218_SNP C G 0.3758 59 98 0.3696 3.5779073237077474E-01
2R_10748219_SNP C T 0.4286 66 88 0.2957 2.8596644798249105E-01
2R_10748229_SNP C T 0.4286 66 88 0.4368 4.2239425154090215E-01
2R_10748233_INS A ACAA 0.3851 57 91 0.3018 2.8569065251699421E-01
2R_10748244_SNP G C 0.1623 25 129 0.8843 8.8046098774138981E-01
2R_10748273_SNP A T 0.1062 17 143 0.711 7.0677039694915011E-01
2R_10748296_SNP G C 0.3962 63 96 0.4201 4.1495333542190482E-01
2R_10748339_SNP G T 0.2013 31 123 0.8498 8.4536570955032109E-01
2R_10748432_SNP T C 0.2548 40 117 0.761 7.5553015733662077E-01
2R_10748441_SNP T A 0.4837 74 79 0.7634 7.5737490529276774E-01
2R_10748476_SNP A G 0.05625 9 151 0.6383 6.3336887469782321E-01
2R_10748571_DEL A AAAAA 0.1733 26 124 0.6475 6.5971596946426025E-01
2R_10748721_SNP A C 0.2903 45 110 0.6637 6.5552409897762676E-01
2R_10749025_SNP G T 0.274 40 106 0.8341 8.2412540971069370E-01
2R_10749277_SNP A G 0.1987 31 125 0.513 5.1044248634845302E-01
2R_10749690_SNP G A 0.05 8 152 0.9588 9.5786852873351069E-01
2R_10750301_SNP C T 0.242 38 119 0.8414 8.3798084050048205E-01
2R_10750765_SNP C A 0.2566 39 113 0.9018 8.9830410892227586E-01
2R_10750794_SNP A G 0.2416 36 113 0.921 9.2258494626888277E-01
2R_10750795_SNP A G 0.2484 38 115 0.8682 8.6390875933745026E-01
2R_10750899_SNP T C 0.3245 49 102 0.8657 8.6006214879137632E-01
2R_10750932_DEL C CGGTGGC 0.3014 44 102 0.6795 6.6457308412495619E-01
2R_10751011_SNP G T 0.351 53 98 0.879 8.7644289010769627E-01
2R_10751035_SNP A G 0.4013 61 91 0.4021 3.8527069677073400E-01
2R_10751122_SNP C T 0.4228 63 86 0.8923 8.8755114118811329E-01
2R_10751170_SNP C A 0.487 75 79 0.9686 9.6741075217931860E-01
2R_10751311_SNP G A 0.471 73 82 0.976 9.7555775859125304E-01
2R_10751392_SNP C G 0.4834 73 78 0.6756 6.6417336957584028E-01
2R_10751494_SNP G A 0.4487 70 86 0.9097 9.0767228796538546E-01
2R_10751536_SNP G A 0.4522 71 86 0.8731 8.6934577467983964E-01
2R_10751605_SNP A G 0.434 69 90 0.8242 8.1968013430338371E-01
2R_10751635_SNP A C 0.4416 68 86 0.977 9.7659025432223623E-01
2R_10751668_SNP C A 0.4841 76 81 0.7638 7.5693400959574475E-01
2R_10751728_SNP C T 0.4968 77 78 0.892 8.8830187668846583E-01
2R_10751782_SNP T G 0.4437 71 89 0.9225 9.2080354583347312E-01
2R_10751806_SNP A T 0.3419 53 102 0.1059 1.0401494789488530E-01
2R_10751899_SNP A T 0.09868 15 137 0.2853 2.6610829394833269E-01
2R_10752635_SNP G T 0.275 44 116 0.05678 5.1438743618282878E-02
2R_10752643_SNP G T 0.2675 42 115 0.03266 2.9208161073095453E-02
2R_10752651_SNP A G 0.05031 8 151 0.5199 5.1007252433438111E-01
2R_10752962_SNP C T 0.1812 29 131 0.3489 3.4395377668948834E-01
2R_10752971_SNP G A 0.1801 29 132 0.392 3.8296058906235164E-01
2R_10752985_SNP G T 0.1761 28 131 0.3978 3.9079205844629050E-01
2R_10752998_SNP T G 0.175 28 132 0.3834 3.7278807165004968E-01
2R_10753015_SNP G A 0.1772 28 130 0.4046 3.9433504054559099E-01
2R_10753719_SNP C G 0.1519 24 134 0.555 5.5588081389912281E-01
2R_10753754_DEL G GG 0.08276 12 133 0.08636 8.0797871191326934E-02
2R_10754816_SNP G A 0.128 21 143 0.01942 1.8658205089182350E-02
2R_10754948_SNP C T 0.06918 11 148 0.8151 8.1147261035578022E-01
2R_10755070_SNP G T 0.09434 15 144 0.1493 1.4074990052733038E-01
2R_10755270_SNP T A 0.06061 10 155 0.1673 1.6412841827102742E-01
2R_10755723_SNP C T 0.1132 18 141 0.008338 7.3761078023421404E-03
2R_10755768_SNP T G 0.05732 9 148 0.00141 1.0507165608393480E-03
2R_10755824_SNP T G 0.05556 9 153 0.001522 1.2698763624727446E-03
2R_10755846_SNP A T 0.06135 10 153 0.003938 3.4655132669346189E-03
2R_10756099_SNP T A 0.1677 27 134 0.02317 2.0652882184275093E-02
2R_10756107_SNP A G 0.1677 27 134 0.03221 2.9020837602406948E-02
2R_10756163_SNP A G 0.06135 10 153 0.01859 1.7080726177837270E-02
2R_10756265_SNP G C 0.1037 17 147 0.4879 4.8316308656149931E-01
2R_10756340_SNP A G 0.06707 11 153 0.6212 6.1762043374824627E-01
2R_10756375_SNP G A 0.1056 17 144 0.413 4.0467807649490617E-01
2R_10756376_SNP T C 0.09494 15 143 0.4693 4.5746137639257656E-01
2R_10756792_SNP C T 0.07362 12 151 0.9781 9.7787035703662606E-01
2R_10756864_DEL A GTCT 0.07453 12 149 0.827 8.2372720853379489E-01
2R_10756983_DEL T TT 0.1314 18 119 0.9491 9.4579873893667610E-01
2R_10757539_SNP A T 0.05455 9 156 0.4529 4.4946829007745825E-01
2R_10758397_DEL TC T 0.07006 11 146 0.7158 7.1219928265151256E-01
2R_10759128_DEL A AATCAC 0.05128 8 148 0.9556 9.5457526324276698E-01
2R_10759135_SNP A G 0.05096 8 149 0.9736 9.7298446781794290E-01
2R_10759140_DEL C AAGCTCG 0.05096 8 149 0.9736 9.7298446781794290E-01
2R_10759148_SNP T C 0.05096 8 149 0.9736 9.7298446781794290E-01
2R_10759150_DEL A AGTCCGAGCTT 0.05096 8 149 0.9736 9.7298446781794290E-01
2R_10760730_SNP G C 0.195 31 128 0.489 4.7883932642242066E-01
2R_10760745_SNP G C 0.1887 30 129 0.6865 6.7945982473545785E-01
2R_10760819_SNP T G 0.09375 15 145 0.8775 8.7473535485882781E-01
2R_10760849_SNP T A 0.1159 19 145 0.1827 1.7814621299188993E-01
2R_10760922_SNP C T 0.2981 48 113 0.578 5.7088706714013182E-01
2R_10761412_SNP T A 0.1293 19 128 0.5143 5.0346021744259373E-01
2R_10761746_SNP A C 0.05634 8 134 0.7396 7.3149320565389808E-01
2R_10761763_SNP T C 0.05634 8 134 0.7396 7.3149320565389808E-01
2R_10763188_SNP A T 0.05405 8 140 0.6431 6.2903544471959272E-01
2R_10763202_SNP G A 0.06711 10 139 0.7791 7.6925082032920122E-01
2R_10763209_SNP T A 0.05333 8 142 0.8151 8.0721774395515955E-01
2R_10763216_SNP G A 0.05369 8 141 0.8369 8.3056517108511607E-01
2R_10763259_SNP G A 0.06122 9 138 0.7568 7.6727190366132580E-01
2R_10763260_SNP T A 0.06122 9 138 0.7568 7.6727190366132580E-01
2R_10763318_SNP G A 0.234 33 108 0.1882 2.0281773913988199E-01
2R_10763630_SNP C G 0.1678 25 124 0.6451 6.6600837805008151E-01
2R_10763674_SNP G A 0.06569 9 128 0.06097 7.5762564110575387E-02
2R_10763678_SNP G A 0.05147 7 129 0.02011 2.7430042900654809E-02
2R_10763680_SNP C T 0.06667 9 126 0.01473 2.0299228619104607E-02
2R_10764205_SNP A G 0.103 17 148 0.1278 1.2490921516146103E-01
2R_10764262_SNP C T 0.1615 26 135 0.3213 3.1322928818745877E-01
2R_10764362_SNP A G 0.2484 39 118 0.2671 2.5369301792507082E-01
2R_10764379_SNP T C 0.4304 68 90 0.5708 5.6074302459465919E-01
2R_10764464_SNP C T 0.4241 67 91 0.6914 6.8401562200754007E-01
2R_10764465_SNP T C 0.2704 43 116 0.3036 2.9267070638957482E-01
2R_10764492_DEL GGGCC TA 0.1469 21 122 0.1788 1.6250039442221031E-01
2R_10764509_SNP T A 0.2258 35 120 0.315 3.0048544848909375E-01
2R_10764512_SNP T C 0.2722 43 115 0.2734 2.6360738596211075E-01
2R_10764570_SNP A T 0.4241 67 91 0.7411 7.3475740266183243E-01
2R_10764795_SNP A C 0.06875 11 149 0.7603 7.5742565009827389E-01
2R_10764798_SNP C T 0.4545 70 84 0.7801 7.7486922360137112E-01
2R_10764933_SNP A C 0.08333 13 143 0.7345 7.2990603929216169E-01
2R_10764993_SNP T C 0.2516 39 116 0.3928 3.7707676998551665E-01
2R_10765021_SNP T A 0.08025 13 149 0.9551 9.5434731290711006E-01
2R_10765038_SNP A C 0.1111 17 136 0.9893 9.8924896610337554E-01
2R_10765065_SNP A G 0.1032 16 139 0.8008 7.9463010160858816E-01
2R_10765093_SNP A C 0.2194 34 121 0.5669 5.5567801240758152E-01
2R_10765197_SNP A C 0.2885 45 111 0.54 5.2978448189457561E-01
2R_10765227_SNP A G 0.1 16 144 0.8741 8.7251896889318759E-01
2R_10765298_SNP C G 0.2125 34 126 0.7187 7.1337820711294597E-01
2R_10765348_SNP C T 0.3822 60 97 0.8898 8.8788880784770785E-01
2R_10765481_SNP A C 0.1437 23 137 0.3798 3.7062695596721962E-01
2R_10765841_SNP C A 0.1963 32 131 0.3937 3.8712821437267630E-01
2R_10766214_SNP T C 0.3148 51 111 0.661 6.5580140598739933E-01
2R_10766399_INS A ACACACCCACTGTATA 0.3043 49 112 0.6237 6.1924014748693679E-01
2R_10766405_SNP G A 0.3063 49 111 0.6085 6.0291393584947217E-01
2R_10766410_SNP T G 0.3 48 112 0.7592 7.5707026177551029E-01
2R_10766415_SNP T C 0.3043 49 112 0.6374 6.3308971111126089E-01
2R_10766424_SNP A G 0.3043 49 112 0.6106 6.0630904204044578E-01
2R_10766442_SNP T C 0.3086 50 112 0.7369 7.3340123317282313E-01
2R_10766533_SNP G A 0.1056 17 144 0.1896 1.8109799838491669E-01
2R_10766534_SNP G T 0.4323 67 88 0.5504 5.3853489677561683E-01
2R_10766681_SNP T A 0.4581 71 84 0.4361 4.2127301792950889E-01
2R_10766713_SNP A G 0.142 23 139 0.09403 9.1245762880982295E-02
2R_10766879_SNP G A 0.3642 55 96 0.09536 8.0601961213220344E-02
2R_10766890_SNP T A 0.3548 55 100 0.1611 1.5543572652557047E-01
2R_10766917_SNP G T 0.3766 58 96 0.08878 7.7936131855554355E-02
2R_10766959_SNP G C 0.3758 59 98 0.07822 7.0005014006261690E-02
2R_10766979_SNP C A 0.142 23 139 0.2277 2.2132821968929683E-01
2R_10767004_SNP T C 0.3734 59 99 0.1309 1.2494149965602930E-01
2R_10767071_DEL TT AATATATCACC 0.3778 51 84 0.3292 2.9367515253675613E-01
2R_10767090_DEL A AAAAAAACA 0.3732 53 89 0.1395 1.1758704018322363E-01
2R_10767123_SNP A G 0.3796 52 85 0.04293 4.2714728171799207E-02
2R_10767144_SNP G A 0.3775 57 94 0.1026 8.9498403833757734E-02
2R_10767181_SNP T C 0.4575 70 83 0.53 5.1274836022656434E-01
2R_10767212_SNP C G 0.4564 68 81 0.559 5.4273108154488658E-01
2R_10767397_SNP C A 0.0875 14 146 0.596 5.8914144503056387E-01
2R_10767708_SNP T G 0.06338 9 133 0.2562 2.3011102364898028E-01
2R_10767749_SNP G A 0.3143 44 96 0.1748 1.8003744329047489E-01
2R_10767791_SNP C T 0.3684 56 96 0.5508 5.4025270099145373E-01
2R_10767857_SNP C G 0.3766 58 96 0.632 6.2302554280801559E-01
2R_10768103_SNP C T 0.05625 9 151 0.1045 9.7185451814182255E-02
2R_10768222_DEL C CTGCC 0.05031 8 151 0.3691 3.7319138286167119E-01
2R_10768238_SNP T A 0.2215 35 123 0.1339 1.2436147302270117E-01
2R_10768274_SNP T G 0.0559 9 152 0.5193 5.4176041431152888E-01
2R_10768381_SNP T C 0.07453 12 149 0.3615 3.6255276642282630E-01
2R_10769015_SNP C T 0.4459 70 87 0.01373 1.1244577806535165E-02
2R_10769119_DEL A AAATACCTTACCTA 0.1139 18 140 0.102 9.7962877056993358E-02
2R_10769151_SNP A T 0.4218 62 85 0.06023 5.2081369671485578E-02
2R_10769284_SNP G A 0.4539 69 83 0.04071 3.5046240435285279E-02
2R_10769312_SNP G C 0.4474 68 84 0.02953 2.4381211544724144E-02
2R_10769353_SNP T A 0.09375 15 145 0.1451 1.3658975427999986E-01
2R_10769380_SNP C T 0.4474 68 84 0.03779 3.0238551952560328E-02
2R_10769393_SNP T C 0.4474 68 84 0.03305 2.6226978249569318E-02
2R_10769424_SNP G A 0.4575 70 83 0.07659 7.1396555528729685E-02
2R_10769478_SNP C A 0.4797 71 77 0.05163 4.1638709217036558E-02
2R_10769553_SNP A C 0.4444 68 85 0.02682 2.1559074452505135E-02
2R_10769565_SNP C G 0.4452 69 86 0.0561 5.3491258476971650E-02
2R_10769591_SNP G T 0.4211 64 88 0.01822 1.4187037855079800E-02
2R_10769629_SNP A G 0.08075 13 148 0.1983 1.9023254632267861E-01
2R_10769646_SNP A C 0.4867 73 77 0.04005 3.3532242584088101E-02
2R_10769823_INS T TA 0.3311 49 99 0.4873 5.0025418243806918E-01
2R_10769836_SNP T C 0.3613 56 99 0.1284 1.1658817156426238E-01
2R_10769971_SNP T C 0.1104 18 145 0.1055 1.0085898039168251E-01
2R_10770022_SNP C A 0.4103 64 92 0.5047 4.9136573052318933E-01
2R_10770069_SNP A C 0.351 53 98 0.3197 2.9878548371664782E-01
2R_10770070_SNP A C 0.1718 28 135 0.08194 7.8105440175430099E-02
2R_10770157_SNP T C 0.1718 28 135 0.1137 1.0885862599145713E-01
2R_10770502_SNP A G 0.4367 69 89 0.767 7.6060852410863566E-01
2R_10770598_SNP C G 0.189 31 133 0.1592 1.5479328563268369E-01
2R_10770652_SNP A G 0.184 30 133 0.1046 1.0132015999862942E-01
2R_10770718_SNP C T 0.3636 56 98 0.003509 2.5459251314664268E-03
2R_10770729_SNP G T 0.3694 58 99 0.007443 5.8092999847684000E-03
2R_10770751_SNP C G 0.1656 26 131 0.2537 2.4594880608337688E-01
2R_10770785_SNP A C 0.184 30 133 0.168 1.6227313463055215E-01
2R_10770813_SNP C A 0.4671 71 81 0.2231 2.1137479947506610E-01
2R_10770906_SNP T C 0.4183 64 89 0.2136 1.9476299588833845E-01
2R_10770918_SNP T C 0.2086 34 129 0.1392 1.3385287570583948E-01
2R_10770957_SNP A C 0.1159 19 145 0.1004 9.6845984563104226E-02
2R_10770972_SNP C T 0.3333 52 104 0.02112 1.8205166765349029E-02
2R_10771092_SNP G A 0.4286 66 88 0.0007263 4.5219332563775850E-04
2R_10771095_SNP C T 0.3185 50 107 0.06903 6.0960152638508208E-02
2R_10771158_SNP T C 0.06135 10 153 0.565 5.6203613232217653E-01
2R_10771161_SNP C T 0.06098 10 154 0.5483 5.4436807550313193E-01
2R_10771343_SNP T G 0.3057 48 109 0.02589 2.1679335827580953E-02
2R_10771361_SNP G T 0.08228 13 145 0.2947 2.9267430327549426E-01
2R_10771386_SNP C T 0.1883 29 125 0.1443 1.3032965189654511E-01
2R_10771411_SNP G T 0.1961 30 123 0.2806 2.6533311845431962E-01
2R_10771451_SNP T A 0.2953 44 105 0.005202 3.5784750039952709E-03
2R_10771452_SNP G T 0.3 45 105 0.006465 4.6355158179796577E-03
2R_10771534_INS TTAGCCGCCGTTTACAGAAGTTAATATTCTAATACAATTTCACGTGTCTCTTTTATTTTTGATCTGTCCTTTAGCTTGGTTCAACAGCGACTGACTGCCGCGCTCTCTGCAGAGTGGCGAGTCGATTAGTCGATAAGTTTCTCGATAATATTGGTATGTTAAGGATGGGTGTATGAGTGTATAAGCTTATGACTAGATTGGCTATGTATAATTAGGTATGTATGACTAAGAGTAAAGGAAGAGGGTAGAAGGAGCAGCCTACTACATTTATT T 0.08209 11 123 0.9424 9.4364451972862629E-01
2R_10771682_SNP G C 0.2105 32 120 0.6139 6.0704146869410125E-01
2R_10771732_DEL T TTA 0.1208 18 131 0.09149 8.4443227116208108E-02
2R_10771800_SNP C T 0.2236 36 125 0.8739 8.7278132204281300E-01
2R_10771854_INS TGTAT T 0.2067 31 119 0.4502 4.8593097881284431E-01
2R_10771967_DEL ATTGCACA A 0.2756 43 113 0.7364 7.3566204906723121E-01
2R_10771992_SNP C T 0.2895 44 108 0.4153 4.0840827234102528E-01
2R_10771993_SNP T C 0.2922 45 109 0.3856 3.8137701977797367E-01
2R_10772012_INS ACCA A 0.2483 36 109 0.3173 3.0648424846316813E-01
2R_10772112_SNP T G 0.3026 46 106 0.1862 1.7297101804217907E-01
2R_10772113_SNP T G 0.3026 46 106 0.1862 1.7297101804217907E-01
2R_10772123_SNP A G 0.2925 43 104 0.1378 1.2101414465643734E-01
2R_10772202_SNP C A 0.25 38 114 0.7536 7.4602975643584868E-01
2R_10772243_SNP A G 0.07006 11 146 0.8703 8.6783917122973409E-01
2R_10772277_SNP T G 0.3309 45 91 0.243 2.0949683456630297E-01
2R_10772298_SNP A G 0.05 8 152 0.7031 7.0017488052843835E-01
2R_10772376_SNP G A 0.06452 10 145 0.03103 2.7736359742676058E-02
2R_10772616_SNP C T 0.2671 39 107 0.9858 9.8513255914817921E-01
2R_10772654_SNP C T 0.2292 33 111 0.3636 3.7740905809718006E-01
2R_10772684_SNP T C 0.1439 19 113 0.3689 3.7285200180294309E-01
2R_10772694_SNP C G 0.1391 21 130 0.06225 7.8120751641898162E-02
2R_10772786_SNP A G 0.3333 51 102 0.3854 3.7449827561933835E-01
2R_10772787_SNP A G 0.3377 51 100 0.3702 3.5624931966753903E-01
2R_10772923_SNP A G 0.3841 58 93 0.8078 8.0032587470278749E-01
2R_10773253_SNP G A 0.1407 19 116 0.901 9.0452351047922375E-01
2R_10773257_SNP G A 0.08824 12 124 0.09311 1.0802420220436215E-01
2R_10773262_SNP G A 0.4755 68 75 0.006317 9.8864979129235243E-03
2R_10773268_INS ACATAC T 0.1146 18 139 0.6787 6.7165009355203242E-01
2R_10773281_SNP C T 0.1871 29 126 0.09095 8.2412196639006619E-02
2R_10773288_SNP G A 0.3137 48 105 0.08066 7.4367268436608611E-02
2R_10773321_SNP G A 0.1871 29 126 0.08356 7.4503622881295445E-02
2R_10773639_SNP A G 0.122 20 144 0.275 2.6985111850653243E-01
2R_10773660_SNP G A 0.1173 19 143 0.2684 2.6039002880526285E-01
2R_10773777_SNP C T 0.4808 75 81 0.01452 1.1602134235821160E-02
2R_10773837_SNP T C 0.4342 66 86 0.003016 2.1345593231785966E-03
2R_10773840_SNP C A 0.2102 33 124 0.0326 2.7736304737243957E-02
2R_10773882_SNP A G 0.4581 71 84 0.003887 2.8649367011094580E-03
2R_10773888_SNP G A 0.09146 15 149 0.979 9.7883083593207798E-01
2R_10773945_SNP A G 0.4733 71 79 0.004638 3.5283922596559092E-03
2R_10773957_SNP C T 0.4768 72 79 0.02225 1.8872840538041991E-02
2R_10774017_SNP A G 0.1742 27 128 0.04786 4.1756127447213104E-02
2R_10774020_SNP A G 0.2089 33 125 0.8041 7.9966865066750747E-01
2R_10774149_SNP A G 0.2053 31 120 0.01528 1.1381851977394598E-02
2R_10774254_SNP T G 0.2143 33 121 0.649 6.3895032947491570E-01
2R_10774329_SNP A T 0.4218 62 85 0.7221 7.1735547749065720E-01
2R_10774491_SNP G C 0.1733 26 124 0.9801 9.7935537716813414E-01
2R_10774533_SNP A G 0.3399 52 101 0.04501 6.1591128245255915E-02
2R_10774573_SNP G A 0.08589 14 149 0.9238 9.2280745886581184E-01
2R_10774621_SNP A T 0.4808 75 81 0.7687 7.6341975617275681E-01
2R_10774650_SNP T A 0.4533 68 82 0.6816 6.7203618139647414E-01
2R_10774661_SNP A C 0.3667 55 95 0.8737 8.7053785931972394E-01
2R_10774662_SNP A G 0.3581 53 95 0.6805 6.7086434740137568E-01
2R_10774664_SNP G A 0.3684 56 96 0.8717 8.6841001901632675E-01
2R_10774674_DEL T TTG 0.06667 10 140 0.9326 9.3093175976858389E-01
2R_10774704_SNP C A 0.07407 12 150 0.6505 6.4542156403007134E-01
2R_10774709_DEL T TCTACCCT 0.3014 44 102 0.5497 5.3171378488592813E-01
2R_10774743_SNP A G 0.1447 22 130 0.5634 5.5943731296333365E-01
2R_10774753_SNP G A 0.09146 15 149 0.979 9.7883083593207798E-01
2R_10774811_SNP T G 0.2611 41 116 0.4992 4.8711715760456775E-01
2R_10774883_SNP A G 0.3026 46 106 0.9615 9.6036571296153506E-01
2R_10774901_SNP A G 0.1484 23 132 0.08361 7.4353123992533451E-02
2R_10774968_SNP T C 0.07317 12 152 0.5448 5.4049010245232787E-01
2R_10775080_SNP T C 0.07927 13 151 0.605 6.0116921637075849E-01
2R_10775149_SNP T C 0.4902 75 78 0.08721 8.1728906966248599E-02
2R_10775173_SNP G T 0.3376 53 104 0.2149 2.0088689348710997E-01
2R_10775366_SNP C A 0.2785 44 114 0.11 1.0090608598082174E-01
2R_10775682_SNP G C 0.4133 62 88 0.03128 2.5323042549154958E-02
2R_10775734_SNP C G 0.4903 76 79 0.0784 6.9984664209721603E-02
2R_10775862_SNP A G 0.4968 77 78 0.4496 4.3487164300211134E-01
2R_10775901_SNP C T 0.3185 50 107 0.5349 5.2435071983844972E-01
2R_10776005_SNP T C 0.4771 73 80 0.08832 7.8884698753345112E-02
2R_10776198_SNP A C 0.4938 79 81 0.2633 2.5390454520015227E-01
2R_10776215_SNP G A 0.4465 71 88 0.5406 5.3220813683244395E-01
2R_10776246_SNP C T 0.4562 73 87 0.5481 5.4040567777715531E-01
2R_10776258_SNP G A 0.4534 73 88 0.5383 5.3147814396249449E-01
2R_10776270_SNP C A 0.4591 73 86 0.6249 6.2594966836992671E-01
2R_10776350_SNP T A 0.4968 77 78 0.03893 3.5575152432168536E-02
2R_10776420_SNP G A 0.3797 60 98 0.007659 6.4234177924469517E-03
2R_10776487_SNP C T 0.2839 44 111 0.4475 4.3345568903071097E-01
2R_10776520_SNP G C 0.3571 55 99 0.7688 7.6122719437379616E-01
2R_10776603_SNP T A 0.1019 16 141 0.09751 9.4126170193748804E-02
2R_10776658_SNP T C 0.0875 14 146 0.08955 8.4475533801171787E-02
2R_10785398_SNP C T 0.3097 48 107 0.6015 5.8833340500706433E-01
2R_10785407_SNP C A 0.2078 32 122 0.5745 5.6385035902478486E-01
2R_10785443_SNP G A 0.0875 14 146 0.8906 8.8895605745558359E-01
2R_10785493_SNP C T 0.2697 41 111 0.747 7.4502623867482021E-01
2R_10785522_SNP G A 0.05921 9 143 0.161 1.4525654042452740E-01
2R_10785530_SNP G A 0.2632 40 112 0.4856 4.6996753274037306E-01
2R_10785535_SNP T A 0.06452 10 145 0.1054 9.6911604714514210E-02
2R_10785544_SNP T A 0.2821 44 112 0.8029 7.9932330429415899E-01
2R_10785560_SNP A G 0.1569 24 129 0.3854 3.6936468065135486E-01
2R_10785621_SNP A T 0.2581 40 115 0.8484 8.4576687365462377E-01
2R_10785629_SNP C T 0.4026 62 92 0.5726 5.6428045311414277E-01
2R_10785630_SNP A G 0.1242 20 141 0.1418 1.3671478433691853E-01
2R_10785661_SNP G T 0.3484 54 101 0.6639 6.6292994940818140E-01
2R_10785668_SNP G C 0.4114 65 93 0.396 3.9459507741430200E-01
2R_10785669_SNP A T 0.1509 24 135 0.7199 7.1308232024970686E-01
2R_10785673_SNP T G 0.4151 66 93 0.5726 5.6424771321232547E-01
2R_10785678_SNP A C 0.4088 65 94 0.5887 5.8034108267398454E-01
2R_10785683_SNP A T 0.3506 54 100 0.9273 9.2500007805252260E-01
2R_10785690_SNP T C 0.3442 53 101 0.9408 9.3897363825679625E-01
2R_10785708_SNP C T 0.1688 26 128 0.885 8.8135840313015001E-01
2R_10785713_SNP C T 0.4026 62 92 0.8717 8.6868923825503230E-01
2R_10785727_INS TTT T 0.1806 28 127 0.7418 7.3520433752601222E-01
2R_10785732_SNP A T 0.1037 17 147 0.9269 9.2617462944828688E-01
2R_10785747_SNP G A 0.175 28 132 0.3549 3.4420154910190814E-01
2R_10785772_SNP C T 0.07643 12 145 0.1405 1.3192828997032791E-01
2R_10785777_SNP A T 0.1358 22 140 0.8127 8.0963206371861984E-01
2R_10785822_SNP C G 0.4605 70 82 0.4639 4.5483681044261992E-01
2R_10785824_SNP G A 0.48 72 78 0.5308 5.1512510572450643E-01
2R_10785958_SNP C G 0.223 31 108 0.1792 1.7270294859845969E-01
2R_10785994_SNP T G 0.3677 57 98 0.00666 5.3909208852577495E-03
2R_10786021_SNP T C 0.3742 58 97 0.003586 2.6400890989869800E-03
2R_10786028_SNP A G 0.3694 58 99 0.002775 2.1054684481347547E-03
2R_10786029_SNP T C 0.3846 60 96 0.01618 2.4460529277331406E-02
2R_10786031_SNP G A 0.3831 59 95 0.00735 5.7146078960704167E-03
2R_10786052_SNP C T 0.1806 28 127 0.4311 4.1838822297377787E-01
2R_10786068_SNP C T 0.2566 39 113 0.01503 1.1427103403506330E-02
2R_10786122_SNP C A 0.3972 56 85 0.1097 9.3094483838050190E-02
2R_10786130_SNP C G 0.1548 24 131 0.2739 2.6326357586025884E-01
2R_10786139_SNP C A 0.3987 61 92 0.07285 6.1542980489015443E-02
2R_10786143_SNP T A 0.3867 58 92 0.05163 4.5551260161891899E-02
2R_10786165_SNP A C 0.06452 10 145 0.0864 8.1563170539193680E-02
2R_10786168_SNP G A 0.4 60 90 0.1198 1.1042590381405493E-01
2R_10786184_SNP T A 0.3931 57 88 0.08732 7.1445830898491977E-02
2R_10786237_SNP C A 0.3603 49 87 0.3838 3.6044681363570974E-01
2R_10786238_SNP A C 0.3696 51 87 0.2735 2.4755187150245717E-01
2R_10786312_SNP A G 0.2885 45 111 0.4007 3.9102697889031413E-01
2R_10786319_SNP A C 0.1203 19 139 0.1521 1.4505940997967370E-01
2R_10786320_SNP G C 0.1125 18 142 0.7948 7.9219764758580680E-01
2R_10786372_DEL TAA T 0.3333 50 100 0.1139 1.2920022197943126E-01
2R_10786378_DEL TATATA T 0.3354 53 105 0.1782 1.7235660282945409E-01
2R_10786418_SNP A T 0.5 77 77 0.4643 4.5148598993154332E-01
2R_10786447_SNP T A 0.3397 53 103 0.4235 4.1669007547594550E-01
2R_10786452_SNP T C 0.3484 54 101 0.5018 4.9411489417109167E-01
2R_10786496_SNP A G 0.443 66 83 0.3001 2.8218553179072325E-01
2R_10786515_SNP T G 0.2548 40 117 0.09111 9.1140847994051088E-02
2R_10786543_SNP T C 0.3224 49 103 0.324 3.1793971283947198E-01
2R_10786648_INS GG G 0.2162 32 116 0.3215 3.3808224150383370E-01
2R_10787068_SNP T G 0.109 17 139 0.05683 4.8806468558672954E-02
2R_10787251_SNP A G 0.2564 40 116 0.6795 6.7031734682724853E-01
2R_10787290_SNP C T 0.4114 65 93 0.1762 1.6530217351868270E-01
2R_10787296_SNP G A 0.4103 64 92 0.1926 1.7900700915275369E-01
2R_10787350_SNP G A 0.2264 36 123 0.6051 5.9666732990333338E-01
2R_10787362_SNP C T 0.142 23 139 0.1267 1.2149186232019182E-01
2R_10787392_SNP T A 0.1258 20 139 0.06157 5.7003786454981879E-02
2R_10787440_SNP A T 0.3376 53 104 0.6752 6.6655079894672986E-01
2R_10787446_SNP T C 0.3355 52 103 0.948 9.4786400724315301E-01
2R_10787461_SNP C T 0.3548 55 100 0.6298 6.1856268534290137E-01
2R_10787494_SNP T C 0.4843 77 82 0.1192 1.1114963477137663E-01
2R_10787515_SNP A G 0.4875 78 82 0.07841 7.2812997883296801E-02
2R_10787521_SNP C T 0.4875 78 82 0.07841 7.2812997883296801E-02
2R_10787524_SNP A G 0.3158 48 104 0.5729 5.5636342974209119E-01
2R_10787548_SNP A G 0.5 79 79 0.074 6.6969622659698053E-02
2R_10787558_SNP C A 0.359 56 100 0.4462 4.3230276521418387E-01
2R_10787579_SNP C T 0.1605 26 136 0.08422 8.0272377734091904E-02
2R_10787590_SNP T C 0.3165 50 108 0.6759 6.6731651745023468E-01
2R_10787638_SNP C T 0.1783 28 129 0.3808 3.6737654575610734E-01
2R_10787764_SNP A G 0.3899 62 97 0.3029 2.9363248214404725E-01
2R_10787788_SNP C G 0.06918 11 148 0.1748 1.6555419130537685E-01
2R_10787800_SNP G A 0.1519 24 134 0.5567 5.4783091045920318E-01
2R_10787827_SNP A G 0.4114 65 93 0.325 3.1522541802796300E-01
2R_10787848_SNP A G 0.09202 15 148 0.7477 7.4463623583539107E-01
2R_10787992_SNP C T 0.1104 18 145 0.7361 7.3298393234882087E-01
2R_10788088_SNP C T 0.4841 76 81 0.4777 4.6993551586228455E-01
2R_10788160_SNP G C 0.2 32 128 0.6293 6.2181370540791503E-01
2R_10788181_SNP A G 0.3846 60 96 0.5833 5.9609857094053231E-01
2R_10788280_SNP T C 0.1235 20 142 0.9666 9.6632046986547726E-01
2R_10788315_SNP A G 0.4713 74 83 0.1047 9.5185369069593517E-02
2R_10788316_SNP T C 0.3544 56 102 0.1565 1.4506142216523332E-01
2R_10788349_SNP C T 0.2645 41 114 0.4103 3.9819845771166018E-01
2R_10788385_SNP A T 0.3567 56 101 0.9177 9.1528796375194754E-01
2R_10788404_SNP C T 0.08696 14 147 0.5374 5.3022472295264333E-01
2R_10788421_SNP A T 0.1801 29 132 0.635 6.2901547589221840E-01
2R_10788426_SNP C T 0.3354 53 105 0.7454 7.3913418980090362E-01
2R_10788427_SNP T C 0.1801 29 132 0.635 6.2901547589221840E-01
2R_10788433_SNP T C 0.179 29 133 0.6397 6.3483302668216468E-01
2R_10788618_SNP A G 0.3563 57 103 0.05462 5.0130164838563682E-02
2R_10788622_SNP C A 0.09877 16 146 0.2693 2.6431554452914274E-01
2R_10788624_DEL TGT T 0.1 16 144 0.2602 2.5479759028228388E-01
2R_10788641_DEL ATATAGATA A 0.09816 16 147 0.2703 2.6682944140608589E-01
2R_10788661_SNP G A 0.1242 20 141 0.1901 1.8137402604722186E-01
2R_10788752_DEL A AA 0.2595 41 117 0.0703 6.4466217005524351E-02
2R_10788765_SNP C A 0.3481 55 103 0.2509 2.4244230232000885E-01
2R_10788778_SNP T C 0.4551 71 85 0.05015 4.3924344825813096E-02
2R_10788941_SNP C G 0.2975 47 111 0.7788 7.7468232024506167E-01
2R_10789037_SNP C T 0.08537 14 150 0.3424 3.3735003297188160E-01
2R_10789177_SNP A G 0.09938 16 145 0.4376 4.2855164130029955E-01
2R_10789205_SNP T A 0.06061 10 155 0.4582 4.5481684262477295E-01
2R_10789262_SNP G A 0.0559 9 152 0.4809 4.7517433217955762E-01
2R_10789346_SNP A G 0.3101 49 109 0.6443 6.3564409923077969E-01
2R_10789408_SNP G A 0.06061 10 155 0.4582 4.5481684262477295E-01
2R_10789532_SNP T G 0.4671 71 81 0.6653 6.7589162174516026E-01
2R_10789547_SNP T A 0.4474 68 84 0.8286 8.2220214690565518E-01
2R_10789562_SNP T C 0.4305 65 86 0.6874 6.7716591327526898E-01
2R_10789662_SNP T C 0.3419 53 102 0.8347 8.2923162457290611E-01
2R_10789682_INS TGAACA T 0.305 43 98 0.4735 4.8067656084894361E-01
2R_10789685_INS A ACAAAA 0.2879 38 94 0.3729 4.0142997292534932E-01
2R_10789705_SNP C A 0.4231 66 90 0.8395 8.3408243839245277E-01
2R_10789834_SNP G C 0.3291 52 106 0.3771 3.6754787755042784E-01
2R_10789867_SNP A G 0.449 66 81 0.8058 7.9612827900755934E-01
2R_10789912_SNP T C 0.1484 23 132 0.4082 3.9374370783908397E-01
2R_10789918_SNP A G 0.1429 23 138 0.4463 4.3804575733887496E-01
2R_10789928_SNP A G 0.4416 68 86 0.9554 9.5413449057873312E-01
2R_10789933_SNP A G 0.06748 11 152 0.266 2.5956495185231077E-01
2R_10790156_SNP T C 0.07317 12 152 0.2596 2.5461842526338485E-01
2R_10790256_SNP C A 0.1062 17 143 0.7047 7.0030328746346537E-01
2R_10790261_SNP A T 0.1069 17 142 0.6774 6.7336148648179117E-01
2R_10790271_SNP G T 0.1013 16 142 0.7392 7.3389534588574334E-01
2R_10790272_SNP T C 0.1338 21 136 0.5205 5.1067027195713943E-01
2R_10790281_SNP C G 0.09146 15 149 0.781 7.7887822263810269E-01
2R_10790305_SNP G A 0.4968 78 79 0.4772 4.6976920948456768E-01
2R_10790329_SNP A G 0.2342 37 121 0.06267 5.8207030685259842E-02
2R_10790332_SNP A G 0.2532 40 118 0.6447 6.3848993857457859E-01
2R_10790443_SNP G A 0.3082 49 110 0.4079 4.0194791142416075E-01
2R_10790479_SNP T C 0.1159 19 145 0.8573 8.5667064389457748E-01
2R_10790499_SNP C T 0.3654 57 99 0.2706 2.5690833347693376E-01
2R_10790500_SNP T C 0.471 73 82 0.3044 2.8915969283803811E-01
2R_10790571_SNP A T 0.07643 12 145 0.4365 4.2623573730115283E-01
2R_10790586_INS AGACTTCCTTAA A 0.1173 19 143 0.6717 6.7179584964860317E-01
2R_10790595_SNP A G 0.195 31 128 0.3975 3.8705488311833625E-01
2R_10790600_SNP C T 0.118 19 142 0.6784 6.7753851864839842E-01
2R_10790608_SNP A C 0.1195 19 140 0.5146 5.0894125509061361E-01
2R_10790609_SNP A T 0.1235 20 142 0.4493 4.4636204573451455E-01
2R_10790617_SNP C A 0.1083 17 140 0.6047 5.9819313051824974E-01
2R_10790618_SNP C T 0.2348 31 101 0.1624 1.3326255379667951E-01
2R_10790667_SNP A G 0.1187 19 141 0.3363 3.3166434493819241E-01
2R_10790763_SNP T C 0.3439 54 103 0.1153 1.0565221893666876E-01
2R_10790841_SNP T C 0.2013 32 127 0.1394 1.3207835772663035E-01
2R_10790949_SNP A C 0.293 46 111 0.006497 5.4549915220206378E-03
2R_10791072_INS AA G 0.07975 13 150 0.5367 5.3251427672824192E-01
2R_10791089_SNP C G 0.1056 17 144 0.1946 1.8616457454049773E-01
2R_10791120_SNP A C 0.07547 12 147 0.6875 6.8185576485151522E-01
2R_10791167_SNP C G 0.4295 67 89 0.7548 7.4733692363476423E-01
2R_10791354_SNP A C 0.08589 14 149 0.8777 8.7602248069948474E-01
2R_10791428_SNP A G 0.4145 63 89 0.076 6.4182772467116775E-02
2R_10791451_SNP C T 0.3269 51 105 0.2123 2.2730798173693512E-01
2R_10791494_SNP A G 0.2994 47 110 0.1094 9.9699216028033777E-02
2R_10791664_SNP G A 0.3816 58 94 0.1169 1.0380628983570905E-01
2R_10791688_SNP A G 0.4342 66 86 0.5259 5.1492870050153838E-01
2R_10791738_SNP T C 0.1 16 144 0.8586 8.5547682889613674E-01
2R_10791745_SNP A C 0.06918 11 148 0.9674 9.6670437643293583E-01
2R_10791883_SNP C T 0.3947 60 92 0.5197 5.0582208785759519E-01
2R_10791898_SNP T C 0.3077 48 108 0.4038 3.9695356659166370E-01
2R_10791922_SNP C G 0.06832 11 150 0.02324 2.1196761455745103E-02
2R_10791991_SNP C G 0.2919 47 114 0.763 7.5928094671835855E-01
2R_10792015_SNP A C 0.1056 17 144 0.1396 1.4024153181362553E-01
2R_10792018_SNP T C 0.242 38 119 0.2669 2.5664592023058208E-01
2R_10792054_SNP A G 0.3419 53 102 0.7606 7.5419416436491438E-01
2R_10792081_SNP T C 0.09091 15 150 0.7909 7.8931806428324736E-01
2R_10792087_SNP G A 0.07975 13 150 0.8192 8.1685032588631024E-01
2R_10792093_SNP A G 0.08025 13 149 0.8558 8.5354945317093212E-01
2R_10792177_SNP A G 0.4744 74 82 0.9832 9.8273957483660801E-01
2R_10792230_SNP T G 0.375 57 95 0.69 6.7831410365072087E-01
2R_10792237_SNP C T 0.3896 60 94 0.7184 7.0922418043167568E-01
2R_10792255_SNP A G 0.1768 29 135 0.1456 1.4135399592384701E-01
2R_10792312_SNP G A 0.08075 13 148 0.02889 2.6282329195307198E-02
2R_10792442_SNP G A 0.2968 46 109 0.1079 9.9202598104612405E-02
2R_10792458_SNP T G 0.2532 40 118 0.8449 8.4153458097665756E-01
2R_10792501_SNP G A 0.1572 25 134 0.5788 5.7294349805062028E-01
2R_10792504_SNP C T 0.1572 25 134 0.6441 6.3810778650618016E-01
2R_10792534_SNP A G 0.07975 13 150 0.9107 9.1008203189120351E-01
2R_10792558_SNP T C 0.09091 15 150 0.7909 7.8931806428324736E-01
2R_10792561_SNP C T 0.08537 14 150 0.841 8.3931016879805187E-01
2R_10792729_SNP C T 0.2785 44 114 0.06368 5.7264406394507063E-02
2R_10792786_SNP G T 0.268 41 112 0.7647 7.5689299634362450E-01
2R_10792795_SNP C T 0.4671 71 81 0.9131 9.0952425602706688E-01
2R_10792807_SNP A T 0.3775 57 94 0.7961 7.8712227034658933E-01
2R_10792834_SNP T C 0.4744 74 82 0.7405 7.3285424161721779E-01
2R_10792852_SNP A G 0.3557 53 96 0.4471 4.3727684538520317E-01
2R_10792927_SNP T C 0.4286 66 88 0.6008 5.8736631239259562E-01
2R_10792948_SNP G A 0.4094 61 88 0.588 5.7164015624979081E-01
2R_10792956_SNP A G 0.4248 65 88 0.6625 6.4980798443695875E-01
2R_10792963_SNP G T 0.4771 73 80 0.8277 8.2096819782880937E-01
2R_10792964_SNP G T 0.4015 53 79 0.7691 7.5104335628535202E-01
2R_10792966_SNP A G 0.4868 74 78 0.9799 9.7919228057195939E-01
2R_10792984_SNP A T 0.4903 76 79 0.9144 9.1145447519384770E-01
2R_10792991_SNP A T 0.2073 34 130 0.7238 7.2100214280145103E-01
2R_10792994_SNP C T 0.4868 74 78 0.9774 9.7662596370187171E-01
2R_10793001_SNP T A 0.1166 19 144 0.581 5.7581693714683402E-01
2R_10793002_SNP C A 0.1111 18 144 0.7791 7.7927036151096429E-01
2R_10793004_SNP C T 0.4966 74 75 0.8414 8.3606621742253207E-01
2R_10793006_SNP G T 0.4966 73 74 0.759 7.5015747496361840E-01
2R_10793008_DEL A AA 0.4897 71 74 0.8873 8.8349695288482066E-01
2R_10793012_SNP T A 0.4837 74 79 0.9477 9.4599036554242100E-01
2R_10793028_SNP C G 0.2549 39 114 0.7878 7.7929757080386208E-01
2R_10793054_SNP A G 0.09091 15 150 0.7909 7.8931806428324736E-01
2R_10793070_SNP T C 0.2597 40 114 0.6979 6.8778321855347491E-01
2R_10793091_SNP T G 0.2405 38 120 0.746 7.4102272739104236E-01
2R_10793148_SNP G T 0.1948 30 124 0.6886 6.8046299721248360E-01
2R_10793154_SNP A C 0.08642 14 148 0.2365 2.2872545615073969E-01
2R_10793160_SNP A G 0.08696 14 147 0.1968 1.8838535646254728E-01
2R_10793230_SNP T G 0.2692 42 114 0.9773 9.7676857811409235E-01
2R_10793232_SNP A G 0.1104 18 145 0.7301 7.2726197735140885E-01
2R_10793253_SNP T C 0.1069 17 142 0.3978 3.9186950309780832E-01
2R_10793262_SNP C T 0.1103 16 129 0.8149 8.0524134329888974E-01
2R_10793388_SNP G A 0.3355 51 101 0.7912 7.8606851279334167E-01
2R_10793540_INS CC C 0.09091 15 150 0.7909 7.8931806428324736E-01
2R_10793542_SNP C T 0.1139 18 140 0.1186 1.0924651724651802E-01
2R_10793545_DEL A AAGTACAA 0.09091 15 150 0.7909 7.8931806428324736E-01
2R_10793604_SNP G A 0.07975 13 150 0.1195 1.1462471526057660E-01
2R_10793609_SNP T C 0.05 8 152 0.06114 5.6662769468617064E-02
2R_10793615_SNP A G 0.05 8 152 0.1313 1.2375143546580381E-01
2R_10793665_SNP C A 0.2739 43 114 0.009478 8.0032868391853862E-03
2R_10793703_INS CG C 0.2774 43 112 0.007089 5.5215698361284473E-03
2R_10793758_SNP T A 0.1553 25 136 0.1834 1.7643856072015907E-01
2R_10793983_SNP G A 0.2516 39 116 0.02816 2.3970375854609656E-02
2R_10794011_SNP A T 0.1835 29 129 0.06454 6.0301230578402323E-02
2R_10794043_SNP T G 0.08176 13 146 0.8649 8.6290986217530130E-01
2R_10794076_SNP G A 0.4926 67 69 0.01579 1.0210203750450411E-02
2R_10794145_SNP C G 0.1043 17 146 0.8912 8.9228962762679609E-01
2R_10794159_INS AA A 0.08861 14 144 0.9858 9.8597849475025146E-01
2R_10794187_SNP G A 0.1562 25 135 0.9714 9.7086211663232114E-01
2R_10794188_SNP T A 0.1635 26 133 0.6265 6.1953094823661237E-01
2R_10794219_SNP G A 0.07692 12 144 0.03858 3.3672759470730521E-02
2R_10794220_SNP T G 0.07692 12 144 0.02088 1.7944190283845966E-02
2R_10794230_SNP T G 0.1635 26 133 0.6698 6.6300614842793903E-01
2R_10794242_DEL A AACCTAAAT 0.08589 14 149 0.01583 1.4441912648237971E-02
2R_10794243_SNP G A 0.1034 15 130 0.333 3.4260060345107124E-01
2R_10794251_DEL G GTTAG 0.2065 32 123 0.0214 1.7345901595321948E-02
2R_10794264_SNP A T 0.2166 34 123 0.889 8.8616574316182062E-01
2R_10794272_SNP C G 0.1132 18 141 0.06118 5.6254804760279907E-02
2R_10794281_DEL A AC 0.1139 18 140 0.06932 6.3284854122803963E-02
2R_10794284_SNP A C 0.1242 20 141 0.03906 3.6668458491113408E-02
2R_10794295_SNP A G 0.1098 18 146 0.4812 4.7789379268226506E-01
2R_10794305_SNP T C 0.4423 69 87 0.4143 3.9955710123353350E-01
2R_10794324_SNP T C 0.1176 18 135 0.9849 9.8443738831257099E-01
2R_10794347_SNP A G 0.06875 11 149 0.01948 1.7075721318751021E-02
2R_10794364_SNP A G 0.1887 30 129 0.003892 3.0886819159825995E-03
2R_10794407_SNP T G 0.1474 23 133 0.3475 3.3891244964481015E-01
2R_10794500_SNP A G 0.1118 18 143 0.06286 5.8389580417714575E-02
2R_10794504_SNP G T 0.4679 73 83 0.4992 4.8664380085049785E-01
2R_10794633_SNP T A 0.3631 57 100 0.2146 2.0297223147057197E-01
2R_10794714_SNP T C 0.09756 16 148 0.7785 7.7624587420569924E-01
2R_10794781_SNP A G 0.3506 54 100 0.3859 3.6817527473588196E-01
2R_10794782_SNP A C 0.3649 54 94 0.738 7.2985856295754070E-01
2R_10794805_SNP G T 0.4359 68 88 0.0184 1.5929257191287537E-02
2R_10794815_SNP C T 0.1709 27 131 0.05426 5.4079172352897491E-02
2R_10794824_SNP T A 0.2692 42 114 0.1179 1.0613014799330878E-01
2R_10794826_SNP G T 0.09396 14 135 0.4189 4.3952015782262710E-01
2R_10794843_SNP C G 0.4595 68 80 0.9635 9.6220373477826249E-01
2R_10794912_SNP G A 0.1961 30 123 0.04249 3.4990362530184706E-02
2R_10795046_INS A ACATA 0.4267 64 86 0.2438 2.2759073116657924E-01
2R_10795083_SNP G T 0.4671 71 81 0.2897 3.1312351065598654E-01
2R_10795094_INS TGTGTCTTTT T 0.478 76 83 0.4643 4.5290493934175535E-01
2R_10795101_SNP T A 0.4839 75 80 0.5504 5.3926659797235466E-01
2R_10795109_SNP A T 0.4675 72 82 0.4212 4.0282595639232066E-01
2R_10795115_INS TTTATTTCATTTAGTGT T 0.481 76 82 0.4366 4.2323702766612037E-01
2R_10795123_SNP T A 0.4641 71 82 0.5121 4.9409238725657556E-01
2R_10795129_SNP A G 0.4631 69 80 0.4633 4.4167935836254690E-01
2R_10795138_SNP A T 0.2078 32 122 0.0496 4.0936234280437460E-02
2R_10795155_SNP A G 0.449 66 81 0.4305 4.0354505338892377E-01
2R_10795158_SNP T C 0.2105 32 120 0.04707 3.7758729003305645E-02
2R_10795163_SNP C A 0.4366 62 80 0.4373 4.0586171301013940E-01
2R_10795240_SNP A T 0.06962 11 147 0.9779 9.7754563361422697E-01
2R_10795267_SNP A G 0.06875 11 149 0.09263 8.5698659354858320E-02
2R_10795277_SNP A G 0.07407 12 150 0.6187 6.1417694322841188E-01
2R_10795315_INS AGTTTAAA A 0.07051 11 145 0.8999 8.9763989739338557E-01
2R_10795331_SNP A T 0.2662 41 113 0.0573 4.7868600641407626E-02
2R_10795343_SNP C A 0.08861 14 144 0.9109 9.0966227164824220E-01
2R_10795354_SNP A C 0.08228 13 145 0.05272 5.1825369403483514E-02
2R_10795396_SNP C T 0.2774 43 112 0.0787 6.8248483537586210E-02
2R_10795398_SNP A G 0.4375 63 81 0.03577 4.2460065046539243E-02
2R_10795500_DEL C CC 0.4494 71 87 0.3882 3.7460212333638410E-01
2R_10795567_DEL G GAG 0.06918 11 148 0.5154 5.2099837945493321E-01
2R_10795599_SNP G A 0.2188 35 125 0.4449 4.3904545023443720E-01
2R_10795614_SNP T C 0.05031 8 151 0.7371 7.3264017041425888E-01
2R_10795633_DEL C CTAACTAAACAC 0.2327 37 122 0.8611 8.5804406391186050E-01
2R_10795680_SNP C T 0.2102 33 124 0.1943 1.9626906290794377E-01
2R_10795686_SNP T C 0.08075 13 148 0.5517 5.4564522619012101E-01
2R_10795702_SNP C A 0.1698 27 132 0.6835 6.7621424590769807E-01
2R_10795718_SNP T G 0.3484 54 101 0.04024 3.4473270444527651E-02
2R_10795745_DEL T TGTG 0.08485 14 151 0.7823 7.8064671910316719E-01
2R_10795781_SNP C A 0.3077 48 108 0.4783 4.7532094591724261E-01
2R_10795819_SNP A G 0.05521 9 154 0.6735 6.6926640572561791E-01
2R_10795853_SNP G A 0.5 74 74 0.7391 7.2898999288576416E-01
2R_10795855_SNP T C 0.2215 35 123 0.1328 1.2207163686666223E-01
2R_10795858_SNP C A 0.4832 72 77 0.7175 7.0465797978847988E-01
2R_10795861_DEL A ACAGAGAGAGA 0.4834 73 78 0.724 7.1314853286476843E-01
2R_10795901_SNP T A 0.3831 59 95 0.1406 1.3470794628496696E-01
2R_10795921_SNP G T 0.3896 60 94 0.115 1.0126546507131073E-01
2R_10795962_DEL T TCC 0.1859 29 127 0.859 8.5533901790812750E-01
2R_10795990_SNP C T 0.2244 35 121 0.9162 9.1327590606216080E-01
2R_10796004_SNP G C 0.3987 61 92 0.06759 5.6899005758779056E-02
2R_10796118_DEL G GTG 0.1933 29 121 0.7764 7.6912595912360138E-01
2R_10796152_SNP G A 0.2994 47 110 0.0262 2.2700167910369703E-02
2R_10796183_SNP T A 0.3613 56 99 0.09584 8.6568926099032550E-02
2R_10796199_SNP A G 0.375 57 95 0.3532 3.3665182167073127E-01
2R_10796258_SNP A C 0.1242 19 134 0.6536 6.4328388292298433E-01
2R_10796259_DEL T TATA 0.1132 18 141 0.7598 7.5601852447212425E-01
2R_10796264_SNP C A 0.4027 60 89 0.7727 7.6817518284229236E-01
2R_10796267_SNP A T 0.3974 60 91 0.5202 5.0913694338220750E-01
2R_10796311_SNP C A 0.3553 54 98 0.8421 8.5225136721765682E-01
2R_10796317_SNP T C 0.06173 10 152 0.9032 9.0288671934026721E-01
2R_10796353_SNP G A 0.3113 47 104 0.2137 2.0330427228511494E-01
2R_10796369_SNP A T 0.05556 9 153 0.7656 7.6353372224880500E-01
2R_10796374_SNP T A 0.05556 9 153 0.7656 7.6353372224880500E-01
2R_10796379_SNP C T 0.05556 9 153 0.7656 7.6353372224880500E-01
2R_10796393_SNP A C 0.1484 23 132 0.1546 1.7001967449002364E-01
2R_10796410_DEL A AA 0.2745 42 111 0.1466 1.3859930613509930E-01
2R_10796424_SNP G A 0.2975 47 111 0.2056 2.0096559042193307E-01
2R_10796445_SNP T C 0.08642 14 148 0.1126 1.0693471476827088E-01
2R_10796478_SNP T C 0.2839 44 111 0.1506 1.4204724722894713E-01
2R_10796587_SNP T C 0.3121 49 108 0.04518 3.9697834893352740E-02
2R_10796609_SNP G A 0.4539 69 83 0.08063 6.7992820939493506E-02
2R_10796635_SNP A T 0.3097 48 107 0.04362 4.0149076301982112E-02
2R_10796716_SNP C T 0.3267 49 101 0.9654 9.6400382623079695E-01
2R_10796875_SNP A C 0.4805 74 80 0.5635 5.4856758768167024E-01
2R_10796927_DEL CTATC C 0.1515 20 112 0.6556 6.5439128991204987E-01
2R_10796978_SNP A T 0.09756 16 148 0.5048 5.0033388435122050E-01
2R_10797096_SNP A T 0.3822 60 97 0.2157 2.0774335451218295E-01
2R_10797127_SNP G A 0.2293 36 121 0.392 3.9398280099485194E-01
2R_10797220_DEL TTGCGCT T 0.3841 58 93 0.461 4.5128694873485597E-01
2R_10797246_SNP C G 0.1166 19 144 0.6255 6.2085366877283499E-01
2R_10797253_INS T TT 0.2125 34 126 0.6282 6.2420018721441151E-01
2R_10797256_SNP A G 0.2138 34 125 0.6285 6.2338088491485477E-01
2R_10797258_SNP A T 0.1173 19 143 0.618 6.1234327707076752E-01
2R_10797271_INS A AAA 0.2353 36 117 0.2877 2.8363545796584755E-01
2R_10797281_SNP A T 0.09259 15 147 0.7859 7.8304409715108902E-01
2R_10797306_SNP C T 0.09375 15 145 0.7896 7.8563539467469168E-01
2R_10797331_DEL T TGTGACTC 0.1083 17 140 0.1884 1.8119552716933918E-01
2R_10797351_SNP T C 0.09259 15 147 0.7826 7.7973817374636312E-01
2R_10797355_SNP G A 0.3208 51 108 0.2129 2.0258665191078251E-01
2R_10797462_SNP T G 0.1429 23 138 0.4927 4.8741464281507507E-01
2R_10797491_DEL A AG 0.1342 20 129 0.2886 2.7355817265662630E-01
2R_10797519_DEL A ATTTGTCTAACA 0.1226 19 136 0.7103 7.3919190279021296E-01
2R_10797531_SNP C G 0.07407 12 150 0.8154 8.1501258665665677E-01
2R_10797534_SNP A C 0.1187 19 141 0.5669 5.8979303907127378E-01
2R_10797543_DEL A ACTACATT 0.1227 20 143 0.6004 5.9655581159988436E-01
2R_10797554_SNP T C 0.2975 47 111 0.08423 7.7267498469413332E-02
2R_10797566_SNP A T 0.2453 39 120 0.3557 3.4913934692836468E-01
2R_10797568_INS GCATATAAAT G 0.1069 17 142 0.5703 5.9051433277283816E-01
2R_10797571_SNP T A 0.1173 19 143 0.51 5.0455749740101896E-01
2R_10797573_SNP G A 0.1173 19 143 0.51 5.0455749740101896E-01
2R_10797576_SNP T A 0.1227 20 143 0.6004 5.9655581159988436E-01
2R_10797585_SNP T G 0.08025 13 149 0.5196 5.1757023056944051E-01
2R_10797586_SNP C T 0.1173 19 143 0.6011 5.9611231154980038E-01
2R_10797676_SNP T A 0.2062 33 127 0.154 1.4639669168438141E-01
2R_10797766_SNP T C 0.1187 19 141 0.9211 9.1978883464161887E-01
2R_10797790_SNP T C 0.07927 13 151 0.5373 5.3557957086337682E-01
2R_10797838_SNP T C 0.2089 33 125 0.145 1.4789228768238172E-01
2R_10797976_SNP C A 0.4228 63 86 0.1959 1.8335506987161021E-01
2R_10798032_SNP A G 0.128 21 143 0.3481 3.4340692700313025E-01
2R_10798401_SNP G A 0.3247 50 104 0.1235 1.1020861543533234E-01
2R_10798414_SNP A C 0.255 38 111 0.3695 3.4545957993444154E-01
2R_10798426_SNP C A 0.4177 66 92 0.2022 1.9010898509954854E-01
2R_10798446_INS TGAATATT T 0.15 24 136 0.6402 6.3506709912794013E-01
2R_10798460_DEL T TA 0.1543 25 137 0.7172 7.1438991993016288E-01
2R_10798464_INS AACTTATGTG A 0.1543 25 137 0.7172 7.1438991993016288E-01
2R_10798468_SNP C A 0.15 24 136 0.8684 8.6674121586235242E-01
2R_10798476_SNP G C 0.3571 55 99 0.1767 1.6543741307390436E-01
2R_10798492_SNP A T 0.3571 55 99 0.1703 1.6012038278845986E-01
2R_10798506_SNP T A 0.3484 54 101 0.1326 1.1889659065886504E-01
2R_10798507_SNP C T 0.3439 54 103 0.09263 8.6121927068632975E-02
2R_10798533_SNP T G 0.07407 12 150 0.3268 3.1940257387497983E-01
2R_10798538_SNP A T 0.3462 54 102 0.3752 3.5994739493563210E-01
2R_10798539_SNP T C 0.3397 53 103 0.347 3.3212600645425561E-01
2R_10798546_SNP C T 0.07362 12 151 0.8248 8.2476663530394290E-01
2R_10798548_SNP A T 0.3376 53 104 0.3294 3.1549244491614281E-01
2R_10798565_SNP T G 0.4333 65 85 0.3276 3.0767136745122037E-01
2R_10798573_SNP A C 0.3269 51 105 0.3413 3.2553893140291812E-01
2R_10798575_SNP T A 0.4351 67 87 0.3645 3.4979692433625331E-01
2R_10798583_SNP A G 0.15 24 136 0.7303 7.2844243395674302E-01
2R_10798588_SNP A G 0.4872 76 80 0.09999 9.4248811512750885E-02
2R_10798598_DEL G GG 0.1447 23 136 0.3686 3.6524311714478574E-01
2R_10798603_SNP G A 0.06832 11 150 0.5348 5.3241914080402220E-01
2R_10798666_SNP C T 0.3791 58 95 0.2623 2.4527703597374551E-01
2R_10798669_SNP A G 0.457 69 82 0.06937 5.8736787593477384E-02
2R_10798705_SNP T C 0.3806 59 96 0.4951 4.9474677967825731E-01
2R_10798748_SNP A T 0.0875 14 146 0.2308 2.2083467708661042E-01
2R_10798963_SNP T A 0.4231 66 90 0.5645 5.5232900834965037E-01
2R_10799155_SNP A C 0.07407 12 150 0.3764 3.6998567173281538E-01
2R_10799491_SNP C A 0.414 65 92 0.2364 2.2228332558005359E-01
2R_10799492_SNP A T 0.3893 58 91 0.1422 1.3028990755098691E-01
2R_10799565_SNP G C 0.05521 9 154 0.6656 6.6284649096499382E-01
2R_10799632_SNP C G 0.4494 71 87 0.04013 3.7022325264542029E-02
2R_10799699_SNP C T 0.4268 67 90 0.3355 3.2272804017887846E-01
2R_10799793_SNP A C 0.05 8 152 0.6442 6.3771156608030299E-01
2R_10799870_SNP T G 0.3677 57 98 0.4352 4.2510000947213378E-01
2R_10799921_SNP G A 0.3553 54 98 0.609 5.9525056474892890E-01
2R_10800001_DEL G GCGGCGTATACGTGTTGG 0.0679 11 151 0.8977 8.9742372733611819E-01
2R_10800050_DEL CC C 0.1699 26 127 0.3259 3.1087144695802160E-01
2R_10800215_SNP C A 0.2405 38 120 0.7147 7.1215319196038429E-01
2R_10800217_SNP G C 0.2453 39 120 0.9921 9.9193969580067876E-01
2R_10800219_SNP T C 0.3782 59 97 0.2284 2.1622184836364666E-01
2R_10800221_SNP T G 0.2516 39 116 0.9611 9.6080209792516735E-01
2R_10800229_SNP T G 0.3878 57 90 0.2701 2.4483890767291094E-01
2R_10800305_SNP T C 0.0559 9 152 0.9929 9.9275329806538759E-01
2R_10800313_DEL G GGCTTAA 0.06098 10 154 0.6074 6.0381634141274698E-01
2R_10800376_SNP G T 0.2785 44 114 0.1762 1.6814752620189488E-01
2R_10800589_SNP A G 0.1812 29 131 0.7806 7.7731298034217766E-01
2R_10800702_DEL A AATGAACTCGACTTG 0.1235 20 142 0.8481 8.4666437971248643E-01
2R_10800728_SNP A G 0.07927 13 151 0.5373 5.3557957086337682E-01
2R_10800750_SNP A G 0.08176 13 146 0.8578 8.5422094723245645E-01
2R_10800753_SNP T C 0.08125 13 147 0.8538 8.5050579022590178E-01
2R_10800772_SNP G A 0.3094 43 96 0.8815 8.7476412956435634E-01
2R_10800774_SNP A T 0.07975 13 150 0.5383 5.3533152535509154E-01
2R_10800780_SNP A T 0.07927 13 151 0.5373 5.3557957086337682E-01
2R_10800799_SNP T G 0.1392 22 136 0.9243 9.2239146539076233E-01
2R_10800816_SNP A T 0.1076 17 141 0.4343 4.2219389077918190E-01
2R_10800828_SNP G A 0.07975 13 150 0.4911 4.9695290058940667E-01
2R_10800841_SNP T G 0.1677 27 134 0.8311 8.2901657929858175E-01
2R_10800853_SNP A T 0.08125 13 147 0.8751 8.7272117588820497E-01
2R_10800918_SNP A G 0.3396 54 105 0.856 8.5350997440937781E-01
2R_10800960_SNP C T 0.3841 58 93 0.8081 8.0000162973897693E-01
2R_10801205_SNP C T 0.3758 59 98 0.803 7.9855617580184535E-01
2R_10801286_SNP G A 0.3041 45 103 0.2257 2.0782829423214488E-01
2R_10801294_SNP T C 0.2953 44 105 0.267 2.4874627050790832E-01
2R_10801309_SNP A T 0.3125 45 99 0.2503 2.4105110134845187E-01
2R_10801315_SNP C A 0.2993 44 103 0.134 1.3040255523366895E-01
2R_10801342_SNP A T 0.3007 43 100 0.1159 1.0067154519688692E-01
2R_10801370_SNP G A 0.3041 45 103 0.2262 2.1070267330961467E-01
2R_10801376_SNP T G 0.3046 46 105 0.2722 2.5875334425196039E-01
2R_10801449_SNP A T 0.05806 9 146 0.8384 8.3287251249805694E-01
2R_10801506_SNP C T 0.3709 56 95 0.3663 3.5045468968606608E-01
2R_10801510_SNP T C 0.381 56 91 0.4041 3.8501273023668758E-01
2R_10801622_SNP T A 0.1437 23 137 0.877 8.7433894478551499E-01
2R_10801625_SNP T C 0.06061 10 155 0.9971 9.9712574500678153E-01
2R_10801697_SNP C T 0.07792 12 142 0.8457 8.4259702247657020E-01
2R_10801701_SNP T C 0.07947 12 139 0.864 8.6001089950528986E-01
2R_10801712_SNP C T 0.2381 35 112 0.5549 5.3438595319971749E-01
2R_10801892_SNP T C 0.08333 13 143 0.1196 1.1089772628155958E-01
2R_10801905_SNP G T 0.05556 9 153 0.5283 5.2268240147489453E-01
2R_10801934_SNP A C 0.05063 8 150 0.7158 7.1226987651216223E-01
2R_10801961_SNP T G 0.3377 52 102 0.9719 9.7186338911215608E-01
2R_10801993_SNP C G 0.05229 8 145 0.4418 4.3540326899606874E-01
2R_10801996_SNP G T 0.05333 8 142 0.07085 6.7155571916004256E-02
2R_10802012_SNP A G 0.07237 11 141 0.8904 8.8921365278764231E-01
2R_10802016_SNP A G 0.07576 10 122 0.224 2.3351207315061751E-01
2R_10802027_SNP C T 0.0875 14 146 0.3035 2.9630310271466853E-01
2R_10802040_SNP A G 0.1863 30 131 0.4283 4.2016144208843176E-01
2R_10802107_SNP C T 0.09146 15 149 0.3306 3.2850940986596200E-01
2R_10802114_SNP G C 0.1988 32 129 0.3038 2.9448599659382779E-01
2R_10802177_SNP G T 0.2739 43 114 0.1853 1.7238856608838060E-01
2R_10802203_INS TCT T 0.2657 38 105 0.8991 8.9425894994434341E-01
2R_10802207_SNP C T 0.4967 76 77 0.836 8.3110292862903101E-01
2R_10802261_INS CGCTGC C 0.07453 12 149 0.6667 6.6507499508504608E-01
2R_10802269_SNP A G 0.07975 13 150 0.6013 6.0118661645735827E-01
2R_10802323_SNP T G 0.06832 11 150 0.089 8.5388733277654505E-02
2R_10802419_INS CA G 0.06918 11 148 0.9428 9.4301329740300210E-01
2R_10802496_SNP T A 0.2051 32 124 0.6771 6.6765472217906652E-01
2R_10802507_SNP C A 0.4487 70 86 0.9392 9.3799495687797863E-01
2R_10802519_SNP G A 0.1987 30 121 0.6766 6.6546621560973018E-01
2R_10802520_SNP A C 0.1707 28 136 0.9571 9.5664091031625820E-01
2R_10802576_SNP A G 0.0559 9 152 0.06462 6.3237545117885943E-02
2R_10802596_SNP G T 0.3974 62 94 0.736 7.2967441319199788E-01
2R_10802612_SNP A T 0.07742 12 143 0.62 6.0936560920698724E-01
2R_10802633_SNP C A 0.08075 13 148 0.3429 3.3948883568149646E-01
2R_10802641_SNP T G 0.08642 14 148 0.3819 3.8046564054678800E-01
2R_10802657_INS T TACGTT 0.1923 30 126 0.2992 2.8921346360018496E-01
2R_10802664_SNP T C 0.1935 30 125 0.3041 2.9259361935028183E-01
2R_10802667_SNP A G 0.1948 30 124 0.3195 3.0712572568125640E-01
2R_10802672_SNP T G 0.1135 16 125 0.4951 4.8031755804601373E-01
2R_10802675_SNP G A 0.1923 30 126 0.2992 2.8921346360018496E-01
2R_10802683_SNP T C 0.08589 14 149 0.3893 3.8881355330257827E-01
2R_10802686_SNP C A 0.1076 17 141 0.6518 6.4496743144953916E-01
2R_10802688_SNP G A 0.2338 36 118 0.1099 1.0329605454731772E-01
2R_10802689_SNP A G 0.06173 10 152 0.1003 9.8943924136623562E-02
2R_10802697_SNP G A 0.1037 17 147 0.3685 3.6648956317052606E-01
2R_10802707_SNP A C 0.08696 14 147 0.3471 3.4395983883048831E-01
2R_10802755_SNP G A 0.2318 35 116 0.1813 1.6405083954683564E-01
2R_10802765_SNP C T 0.075 12 148 0.4483 4.4106520235055491E-01
2R_10802777_SNP A G 0.2434 37 115 0.1725 1.5675676593707921E-01
2R_10802787_SNP T C 0.08176 13 146 0.3985 3.8977171296066349E-01
2R_10802788_SNP A G 0.3636 56 98 0.5355 5.2038198844770844E-01
2R_10802795_INS GT AAA 0.3613 56 99 0.5305 5.1673500841675235E-01
2R_10802798_SNP C A 0.351 53 98 0.5331 5.1426277158756073E-01
2R_10802805_INS A ATTCA 0.3526 55 101 0.5273 5.1485296506229350E-01
2R_10802814_SNP T C 0.06748 11 152 0.08242 8.0649499409265496E-02
2R_10802816_SNP T C 0.3268 50 103 0.5193 5.0711126495807690E-01
2R_10802875_SNP G A 0.3355 52 103 0.7818 7.7561688859042643E-01
2R_10802984_SNP A G 0.06875 11 149 0.81 8.0578600876944995E-01
2R_10803006_SNP T A 0.1258 20 139 0.145 1.3796366519487913E-01
2R_10803038_SNP G C 0.07453 12 149 0.2589 2.5999926644494664E-01
2R_10803040_SNP A G 0.1375 22 138 0.9844 9.8427266367842470E-01
2R_10803043_SNP T A 0.2662 41 113 0.2555 2.4264307609292657E-01
2R_10803044_SNP G C 0.2722 43 115 0.5296 5.2119861109966481E-01
2R_10803057_SNP A G 0.07927 13 151 0.8108 8.0885184339061533E-01
2R_10803069_SNP C T 0.15 24 136 0.769 7.6409215501088068E-01
2R_10803073_SNP A C 0.08025 13 149 0.3989 3.9408456364891775E-01
2R_10803131_SNP C T 0.08025 13 149 0.5323 5.3007223232686973E-01
2R_10803242_SNP C T 0.05521 9 154 0.9006 8.9925457297014189E-01
2R_10803351_SNP C T 0.3355 51 101 0.09785 8.6821760971436457E-02
2R_10803415_SNP T C 0.06211 10 151 0.2466 2.3925736429726274E-01
2R_10803447_SNP A G 0.1761 28 131 0.2513 2.4938848903545896E-01
2R_10803820_SNP T G 0.08642 14 148 0.4577 4.6464901141827697E-01
2R_10803829_SNP T C 0.1321 21 138 0.4905 4.8516507671724951E-01
2R_10803849_SNP C T 0.05488 9 155 0.993 9.9298498610075980E-01
2R_10803861_SNP T G 0.2548 40 117 0.7604 7.5411040947219454E-01
2R_10803902_SNP T C 0.3947 60 92 0.303 3.2941130649312422E-01
2R_10803951_SNP A G 0.0875 14 146 0.8439 8.4231807730643271E-01
2R_10803973_SNP G A 0.05455 9 156 0.9856 9.8550364257061340E-01
2R_10803984_SNP C A 0.4733 71 79 0.8358 8.3258430445401510E-01
2R_10803986_INS GAGCCCAAAAGG G 0.4841 76 81 0.9191 9.1700449785546967E-01
2R_10803991_SNP C T 0.4903 76 79 0.9581 9.5687023785471292E-01
2R_10803992_SNP T A 0.4873 77 81 0.9553 9.5426283509853993E-01
2R_10803994_SNP G A 0.1484 23 132 0.3445 3.3395661483961336E-01
2R_10804007_INS GATAATATA T 0.4873 77 81 0.9553 9.5426283509853993E-01
2R_10804016_INS ACTGCTTGAAAATTATAAACAAA A 0.4808 75 81 0.914 9.1145731563101395E-01
2R_10804044_SNP T C 0.1382 21 131 0.2684 2.5078922477291132E-01
2R_10804048_SNP C T 0.4899 73 76 0.7395 7.3355142648109006E-01
2R_10804151_SNP T C 0.2138 34 125 0.1035 9.7334759931919312E-02
2R_10804163_SNP C G 0.3097 48 107 0.5714 5.5835414617667989E-01
2R_10804194_SNP G T 0.4267 64 86 0.5584 5.5364062707342665E-01
2R_10804203_SNP T C 0.109 17 139 0.2096 2.0141348191951869E-01
2R_10804205_SNP A C 0.1187 19 141 0.5655 5.5701944504277634E-01
2R_10804238_SNP G A 0.07317 12 152 0.4938 4.9817263001986478E-01
2R_10804248_SNP T C 0.1635 26 133 0.3992 3.9138137016788255E-01
2R_10804295_SNP G A 0.179 29 133 0.7841 7.8055449236975039E-01
2R_10804299_SNP A C 0.2893 46 113 0.9421 9.4099919376118457E-01
2R_10804305_SNP G A 0.09756 16 148 0.8726 8.7122192625601458E-01
2R_10804307_SNP A T 0.3165 50 108 0.6407 6.3354762989205127E-01
2R_10804314_SNP T C 0.06135 10 153 0.7479 7.4476303994465698E-01
2R_10804390_SNP T C 0.4277 68 91 0.7715 7.6812938571492129E-01
2R_10804495_SNP T G 0.09146 15 149 0.5166 5.1235667369727378E-01
2R_10804524_SNP T C 0.07362 12 151 0.4051 3.9867608941507537E-01
2R_10804530_SNP G A 0.08589 14 149 0.5597 5.5438747026268387E-01
2R_10804555_SNP A C 0.08075 13 148 0.5547 5.5055241941293498E-01
2R_10804601_INS A AGACA 0.2877 42 104 0.8686 8.6284012416230060E-01
2R_10804687_SNP T C 0.08589 14 149 0.559 5.5367894017659380E-01
2R_10804792_SNP T C 0.06329 10 148 0.6293 6.2992292240212233E-01
2R_10804798_SNP A G 0.1709 27 131 0.08009 7.5125291910340897E-02
2R_10804989_SNP A T 0.1026 16 140 0.03237 3.0248372157170449E-02
2R_10805171_SNP T G 0.08025 13 149 0.8229 8.2118959164030247E-01
2R_10805376_SNP G T 0.3462 54 102 0.2129 1.9786580684710287E-01
2R_10805392_SNP A C 0.3419 53 102 0.2802 2.6479325272480292E-01
2R_10805397_SNP T A 0.2342 37 121 0.4487 4.3601087813321660E-01
2R_10805409_DEL C CGCCACTCCAATCTTTGTTCAACTGACTAAAAC 0.1576 26 139 0.3121 3.0842719493987292E-01
2R_10805446_SNP T A 0.3247 50 104 0.2638 2.4524637034342212E-01
2R_10805447_SNP A G 0.3247 50 104 0.4288 4.2006833984301151E-01
2R_10805495_SNP C G 0.1935 30 125 0.5429 5.3183914087550788E-01
2R_10805601_SNP T C 0.2452 38 117 0.4259 4.1351208401584560E-01
2R_10805888_SNP G C 0.4106 62 89 0.1706 1.5624903083199515E-01
2R_10805909_SNP T G 0.3133 47 103 0.07675 7.3247326505162594E-02
2R_10805917_SNP T A 0.3 45 105 0.1007 1.0503730406464662E-01
2R_10805946_SNP T C 0.08125 13 147 0.6749 6.6806288413534309E-01
2R_10806042_SNP A G 0.075 12 148 0.527 5.1837586079613251E-01
2R_10806061_SNP C A 0.06918 11 148 0.5524 5.4300369993956943E-01
2R_10806067_SNP T C 0.283 45 114 0.1868 1.7846897141805707E-01
2R_10806237_SNP C A 0.1761 28 131 0.9727 9.7202416587161189E-01
2R_10806256_SNP G C 0.07453 12 149 0.8836 8.8140438976246027E-01
2R_10806282_INS A AA 0.1111 16 128 0.1632 1.5357380313714231E-01
2R_10806321_SNP G T 0.08861 14 144 0.1006 9.4456884445567768E-02
2R_10806345_INS AAAA A 0.2177 32 115 0.05867 6.5140562775522784E-02
2R_10806368_SNP A T 0.075 12 148 0.0925 8.5502402396402943E-02
2R_10806379_SNP G C 0.1043 17 146 0.6067 6.0187311875292837E-01
2R_10806381_SNP T C 0.1098 18 146 0.5566 5.5239403804202669E-01
2R_10806616_SNP A G 0.05844 9 145 0.7313 7.2483447004714474E-01
2R_10806641_SNP C G 0.2483 36 109 0.4467 4.3422738143510131E-01
2R_10806643_SNP C T 0.2214 31 109 0.3079 2.9239366155586610E-01
2R_10806657_SNP A G 0.3088 42 94 0.4661 4.4840150971278947E-01
2R_10806676_SNP A T 0.1268 18 124 0.4062 3.9280342373058996E-01
2R_10806677_SNP T A 0.05556 8 136 0.5948 5.9652742332130793E-01
2R_10806704_SNP A G 0.3816 58 94 0.3315 3.2084856912235993E-01
2R_10806792_SNP C T 0.4615 66 77 0.6889 6.7236735589901409E-01
2R_10806794_SNP T A 0.4228 63 86 0.5199 5.0400780553088942E-01
2R_10806799_SNP A T 0.4324 64 84 0.5839 5.6707867340702656E-01
2R_10806800_SNP G A 0.4965 71 72 0.4125 3.8772053126778461E-01
2R_10806801_DEL A AATCACT 0.4267 64 86 0.5288 5.1524562424819442E-01
2R_10806811_DEL G GGTTGA 0.4082 60 87 0.6324 6.1717483136366635E-01
2R_10806818_SNP A T 0.4082 60 87 0.6184 6.0258330594479992E-01
2R_10806821_MNP CAA ATG 0.4161 62 87 0.568 5.5279778739838470E-01
2R_10806826_SNP A G 0.4196 60 83 0.7199 7.1279201839045014E-01
2R_10806828_SNP T C 0.411 60 86 0.5554 5.5121275662483249E-01
2R_10806836_SNP C A 0.1456 23 135 0.6141 6.0821891953941443E-01
2R_10806853_SNP T C 0.4694 69 78 0.3554 3.3840787485943069E-01
2R_10806863_SNP G C 0.4966 72 73 0.3393 3.2361064129444816E-01
2R_10806865_SNP C T 0.4897 71 74 0.449 4.2952764779790309E-01
2R_10806871_SNP T C 0.4653 67 77 0.6337 6.2990002238156917E-01
2R_10806876_SNP A C 0.4932 72 74 0.4427 4.1999878153179582E-01
2R_10806885_SNP C A 0.1132 18 141 0.4012 3.8972666961044722E-01
2R_10806887_SNP T A 0.4768 72 79 0.5447 5.2970834999798333E-01
2R_10806896_SNP T C 0.4605 70 82 0.6096 5.9745375205583651E-01
2R_10806918_SNP C T 0.1069 17 142 0.5842 5.7704231025624431E-01
2R_10806982_SNP G C 0.3333 52 104 0.4251 4.1377685142887333E-01
2R_10807018_INS ATGTA A 0.08025 13 149 0.5798 5.7350082912768585E-01
2R_10807314_SNP T C 0.3851 57 91 0.3554 3.3060634683785028E-01
2R_10807318_SNP G A 0.1234 19 135 0.8831 8.8156069813912608E-01
2R_10807326_SNP G T 0.3444 52 99 0.2538 2.3072852217712525E-01
2R_10807339_SNP C A 0.1313 21 139 0.9097 9.0824495589805898E-01
2R_10807364_SNP A C 0.2533 38 112 0.4533 4.3067984937772452E-01
2R_10807380_SNP G C 0.3154 47 102 0.2651 2.4161119718365665E-01
2R_10807403_SNP A G 0.1258 20 139 0.6257 6.2253785504922809E-01
2R_10807408_SNP T A 0.1321 21 138 0.8739 8.7194476993608239E-01
2R_10807410_SNP G T 0.1346 21 135 0.8747 8.7165643764861278E-01
2R_10807415_SNP C T 0.121 19 138 0.8533 8.5014659020650929E-01
2R_10807416_SNP A T 0.1321 21 138 0.8739 8.7194476993608239E-01
2R_10807443_SNP C T 0.3826 57 92 0.4577 4.3946314624836236E-01
2R_10807444_SNP A T 0.4615 66 77 0.4829 5.0974005820325186E-01
2R_10807505_SNP T A 0.15 24 136 0.7066 7.0037731309985474E-01
2R_10807506_DEL C CT 0.1553 25 136 0.6894 6.8377073795217114E-01
2R_10807554_SNP T G 0.2484 38 115 0.7139 7.0378109329351779E-01
2R_10807555_SNP C T 0.2484 38 115 0.6433 6.2917961821144419E-01
2R_10807593_SNP A T 0.2628 41 115 0.7473 7.3885466437197100E-01
2R_10807656_SNP T G 0.425 68 92 0.3186 3.0898586964816666E-01
2R_10807657_DEL CAT C 0.4241 67 91 0.2734 2.6293747238566068E-01
2R_10807668_SNP C T 0.4076 64 93 0.2422 2.2951015398255548E-01
2R_10807748_SNP C T 0.2484 39 118 0.7982 7.9334671975967375E-01
2R_10807770_SNP A C 0.1688 27 133 0.639 6.4129903886987072E-01
2R_10807808_SNP A G 0.3291 52 106 0.5919 5.8328462824185068E-01
2R_10807834_SNP A C 0.09375 15 145 0.591 5.8522935857908287E-01
2R_10807900_SNP T A 0.3459 55 104 0.7258 7.1904989420712462E-01
2R_10808004_SNP G C 0.09494 15 143 0.7569 7.5212746253321316E-01
2R_10808007_SNP T C 0.141 22 134 0.5473 5.4224210517327465E-01
2R_10808095_INS TGTT T 0.3239 46 96 0.9562 9.5788570702606690E-01
2R_10808126_SNP A G 0.08228 13 145 0.01685 1.4009491150531739E-02
2R_10808150_SNP A G 0.24 36 114 0.7428 7.3007746259105200E-01
2R_10808302_SNP G C 0.09317 15 146 0.8167 8.1723324455411828E-01
2R_10808303_SNP C A 0.09375 15 145 0.3318 3.2427835694823004E-01
2R_10808324_SNP C T 0.1765 27 126 0.3524 3.3712808752181334E-01
2R_10808340_SNP G C 0.4859 69 73 0.6083 6.0579056412015175E-01
2R_10808455_SNP A G 0.1111 17 136 0.1727 1.6187689416524798E-01
2R_10808477_DEL T TC 0.1688 26 128 0.6059 6.2253012846930456E-01
2R_10808482_SNP A T 0.3775 57 94 0.8746 8.6996539806143569E-01
2R_10808489_INS GAG G 0.1469 21 122 0.5125 4.8862822841571574E-01
2R_10808492_SNP A G 0.205 33 128 0.5654 5.5830724257136954E-01
2R_10808508_SNP T A 0.3974 62 94 0.5608 5.4997464791561712E-01
2R_10808515_INS ATACTTTCATTCCTGCAGGTAAATATATCGTATACTTATGA A 0.1118 17 135 0.2119 1.9252227764913310E-01
2R_10808542_SNP G T 0.07097 11 144 0.05426 4.7504703371538837E-02
2R_10808546_SNP C G 0.09333 14 136 0.3504 3.2907775895887037E-01
2R_10808557_SNP A G 0.28 42 108 0.6863 6.7191540078791545E-01
2R_10808565_SNP T C 0.2981 48 113 0.3387 3.3026499601148163E-01
2R_10808580_SNP A C 0.1139 18 140 0.1206 1.1250087980591217E-01
2R_10808586_SNP A T 0.2 32 128 0.6509 6.4513206591196970E-01
2R_10808587_SNP A T 0.1132 18 141 0.117 1.0998924967078394E-01
2R_10808597_SNP T C 0.205 33 128 0.5919 5.8610575780619878E-01
2R_10808600_SNP A G 0.4013 61 91 0.2519 2.3843536149328948E-01
2R_10808604_SNP A C 0.2566 39 113 0.6605 6.4661424551387947E-01
2R_10808618_SNP A C 0.1146 18 139 0.3879 3.7809430208793560E-01
2R_10808719_SNP G T 0.08537 14 150 0.5531 5.4925616449190118E-01
2R_10808778_SNP G A 0.1329 21 137 0.07079 6.4522374110082853E-02
2R_10809012_SNP C T 0.2013 30 119 0.712 7.0044809376264328E-01
2R_10809045_SNP T A 0.2038 32 125 0.4013 3.9019287763977972E-01
2R_10809062_SNP A G 0.2148 32 117 0.6042 5.8572564889340928E-01
2R_10809080_SNP T G 0.2119 32 119 0.8252 8.1720413419948401E-01
2R_10809086_SNP T C 0.1364 21 133 0.9657 9.6478518432223215E-01
2R_10809100_SNP A T 0.2258 35 120 0.3562 3.4162970592607633E-01
2R_10809104_DEL T TT 0.2133 32 118 0.8531 8.4603844203938627E-01
2R_10809111_INS ATTAATTAAATTAA A 0.1274 20 137 0.7035 7.0061222940707868E-01
2R_10809114_SNP A C 0.129 20 135 0.7079 7.0325100353225301E-01
2R_10809117_SNP T A 0.08805 14 145 0.5618 5.5257319922048609E-01
2R_10809118_SNP A G 0.1338 21 136 0.9711 9.7050766100327135E-01
2R_10809119_SNP T A 0.1266 20 138 0.8847 8.8265430502950948E-01
2R_10809120_INS TGCGGTG T 0.08696 14 147 0.5563 5.4919294966040166E-01
2R_10809121_SNP A T 0.1321 21 138 0.976 9.7567212299172423E-01
2R_10809124_SNP A T 0.08805 14 145 0.5615 5.5209217910986630E-01
2R_10809131_SNP C G 0.2039 31 121 0.7148 7.0268797730604682E-01
2R_10809146_SNP A C 0.3269 51 105 0.3964 3.8479933457751203E-01
2R_10809150_SNP G A 0.195 31 128 0.9662 9.6552926431856101E-01
2R_10809152_SNP C T 0.2308 36 120 0.6137 6.0552797270095371E-01
2R_10809156_MNP GAC CCT 0.2453 39 120 0.7578 7.5298431524412734E-01
2R_10809160_SNP G T 0.2453 39 120 0.6223 6.1444505996008270E-01
2R_10809162_MNP GGAAA TTTCC 0.2453 39 120 0.7578 7.5298431524412734E-01
2R_10809167_INS TT T 0.2453 39 120 0.7578 7.5298431524412734E-01
2R_10809177_SNP A G 0.2562 41 119 0.5994 5.9145527466993575E-01
2R_10809178_DEL G GG 0.2562 41 119 0.5513 5.4479160624864809E-01
2R_10809190_SNP A T 0.2516 40 119 0.3852 3.8801012142538249E-01
2R_10809207_DEL A TT 0.1437 23 137 0.7328 7.2704219225373889E-01
2R_10809223_SNP T C 0.32 48 102 0.7943 7.8634720231171940E-01
2R_10809228_SNP A T 0.07879 13 152 0.4385 4.3499578853205134E-01
2R_10809268_SNP T C 0.1401 22 135 0.7652 7.5817775928452635E-01
2R_10809308_SNP A T 0.1887 30 129 0.4968 4.8687973845419386E-01
2R_10809321_SNP T A 0.05521 9 154 0.927 9.2607962959578827E-01
2R_10809405_SNP A G 0.1375 22 138 0.3689 3.6061140948817716E-01
2R_10809459_SNP G A 0.1572 25 134 0.3031 2.9462039093765446E-01
2R_10809478_SNP T C 0.2194 34 121 0.3157 3.0259751195675866E-01
2R_10809508_SNP G A 0.3506 54 100 0.1794 1.6394043470028652E-01
2R_10809563_SNP C T 0.09091 15 150 0.5404 5.3727200041990475E-01
2R_10809699_DEL TGATGCCAAGGGATGGCTATAAAT T 0.2727 42 112 0.8036 7.9653626609185746E-01
2R_10809727_SNP G A 0.2452 38 117 0.6263 6.1459516156036464E-01
2R_10809753_SNP C T 0.06 9 141 0.9144 9.1798059560777123E-01
2R_10809824_SNP T C 0.3061 45 102 0.4303 4.4361799149341175E-01
2R_10809864_SNP A G 0.08537 14 150 0.5192 5.1743922672657194E-01
2R_10809874_SNP G A 0.08696 14 147 0.1059 1.0258705030722781E-01
2R_10809973_SNP A C 0.1173 19 143 0.6304 6.2824977924468117E-01
2R_10809977_SNP C T 0.4091 63 91 0.8842 8.8018140054363181E-01
2R_10810074_SNP C G 0.4103 64 92 0.7188 7.1003301550764064E-01
2R_10810114_SNP C A 0.4685 67 76 0.1918 1.6437104155557380E-01
2R_10810134_SNP T A 0.1871 26 113 0.2233 2.0592440063193995E-01
2R_10810215_SNP T C 0.2645 41 114 0.3259 3.0934342340320586E-01
2R_10810220_SNP T C 0.08025 13 149 0.9995 9.9946776065543141E-01
2R_10810253_INS AAAACGAACA A 0.2101 29 109 0.1985 1.8592261743018723E-01
2R_10810262_INS G GAGTG 0.1316 20 132 0.1077 1.0082570540589053E-01
2R_10810304_SNP A G 0.08025 13 149 0.2727 2.6464596050759925E-01
2R_10810374_SNP A C 0.4183 64 89 0.1644 1.8874464162377613E-01
2R_10810397_SNP T A 0.3179 48 103 0.3449 3.3766851511757656E-01
2R_10810416_SNP T G 0.3113 47 104 0.6317 6.1795127369032632E-01
2R_10810425_SNP G A 0.06173 10 152 0.3772 3.7219500058358201E-01
2R_10810431_SNP C T 0.1056 17 144 0.367 3.6350118278961852E-01
2R_10810511_SNP A G 0.4056 58 85 0.1096 9.1738945066237587E-02
2R_10810548_SNP T C 0.4088 56 81 0.08122 6.0861708371999688E-02
2R_10810556_SNP A T 0.2986 43 101 0.671 6.5393504199295993E-01
2R_10810557_SNP T A 0.4452 65 81 0.05915 4.8000849105867417E-02
2R_10810571_SNP T C 0.3243 48 100 0.6811 6.6653749526299921E-01
2R_10810578_SNP A G 0.2109 31 116 0.03787 2.8644326622017813E-02
2R_10810602_SNP T G 0.2403 37 117 0.008641 6.8326994342657486E-03
2R_10810603_SNP A G 0.2092 32 121 0.1237 1.0955325733756960E-01
2R_10810624_SNP G C 0.1975 31 126 0.0225 1.9966532895093335E-02
2R_10810625_SNP G A 0.1049 17 145 0.08954 8.7232949277301297E-02
2R_10810632_SNP A G 0.2372 37 119 0.1433 1.3003927354898615E-01
2R_10810633_SNP A C 0.2323 36 119 0.135 1.2098053322038571E-01
2R_10810641_SNP T G 0.2323 36 119 0.09176 8.2212590676476419E-02
2R_10810650_SNP T C 0.2436 38 118 0.1517 1.3868377792549513E-01
2R_10810657_SNP A T 0.2013 32 127 0.04323 3.9326146431285194E-02
2R_10810667_DEL T GA 0.1806 28 127 0.06694 5.9531579164693600E-02
2R_10810693_SNP A G 0.0625 10 150 0.02091 1.8212869703959366E-02
2R_10810738_SNP A G 0.1579 24 128 0.7757 7.6618330681128310E-01
2R_10810751_SNP C G 0.1076 17 141 0.1666 1.5486363535294179E-01
2R_10810763_SNP G A 0.1529 24 133 0.7281 7.2005443879343267E-01
2R_10810786_SNP C G 0.3423 51 98 0.6408 6.2538837815614556E-01
2R_10810799_SNP G C 0.1125 18 142 0.08776 8.3820136209546203E-02
2R_10810803_SNP A G 0.2981 48 113 0.5838 5.8027862244219364E-01
2R_10810818_SNP A C 0.1288 21 142 0.1337 1.3206552414233041E-01
2R_10810823_SNP A T 0.3226 50 105 0.4263 4.1440362989840918E-01
2R_10810886_SNP C G 0.4444 68 85 0.4056 3.8902214505428567E-01
2R_10810938_SNP A C 0.08537 14 150 0.5411 5.3684602502929102E-01
2R_10810951_SNP A T 0.07595 12 146 0.04714 4.1132436248615283E-02
2R_10811124_SNP A G 0.1166 19 144 0.4135 4.0757519867973180E-01
2R_10811142_SNP C A 0.1083 17 140 0.08002 7.2952647035637114E-02
2R_10811143_SNP C A 0.1195 19 140 0.03495 3.0843442762660656E-02
2R_10811199_INS TT T 0.2761 37 97 0.696 6.8210377726085014E-01
2R_10811283_SNP A G 0.4342 66 86 0.5473 5.3300717204401216E-01
2R_10811325_SNP G A 0.3613 56 99 0.0744 6.8017931925901623E-02
2R_10811328_SNP T A 0.2658 42 116 0.128 1.1930271592457387E-01
2R_10811332_SNP A G 0.3567 56 101 0.08711 7.8494710382090202E-02
2R_10811354_SNP A G 0.08861 14 144 0.5518 5.4064224132549921E-01
2R_10811363_SNP T A 0.08537 14 150 0.5192 5.1743922672657194E-01
2R_10811527_SNP A C 0.1519 24 134 0.4441 4.5964911739126613E-01
2R_10811575_SNP C A 0.07547 12 147 0.1535 1.4723047448732096E-01
2R_10811579_SNP C T 0.2405 38 120 0.239 2.3061738377552121E-01
2R_10811630_SNP T A 0.3442 53 101 0.7008 7.1018935651783943E-01
2R_10811638_SNP T A 0.3399 52 101 0.9602 9.5878438311676073E-01
2R_10811643_SNP T G 0.3506 54 100 0.9725 9.7183655677564040E-01
2R_10811664_SNP T C 0.2866 45 112 0.6352 6.2672140848215963E-01
2R_10811683_SNP G C 0.08589 14 149 0.6579 6.5564233557997165E-01
2R_10811706_SNP G A 0.3503 55 102 0.5293 5.2037995746276788E-01
2R_10811750_INS T TGTT 0.09091 14 140 0.9581 9.5809777925484219E-01
2R_10811808_SNP G A 0.4423 69 87 0.9146 9.1246315067472661E-01
2R_10811858_DEL A AA 0.1429 21 126 0.09331 7.5538242956179294E-02
2R_10812228_SNP C G 0.3526 55 101 0.6044 5.9642278409077987E-01
2R_10812230_SNP G A 0.3503 55 102 0.4526 4.4322813816201545E-01
2R_10812359_SNP A T 0.2179 34 122 0.9816 9.8104314586148056E-01
2R_10812444_SNP T G 0.0875 14 146 0.7318 7.3024665974438041E-01
2R_10812470_SNP T A 0.3766 58 96 0.6599 6.5056963018467062E-01
2R_10812529_SNP C G 0.3013 47 109 0.5844 5.7629859564239960E-01
2R_10812533_DEL A ATTGTTA 0.2789 41 106 0.8916 8.9560561857564258E-01
2R_10812541_SNP C T 0.4258 66 89 0.3266 3.1524584220085317E-01
2R_10812569_SNP G A 0.15 24 136 0.8731 8.8280217991535914E-01
2R_10812649_SNP G A 0.3217 46 97 0.7118 6.9690168270922670E-01
2R_10812657_SNP A T 0.2483 36 109 0.5797 5.6015023296353295E-01
2R_10812710_SNP A C 0.06494 10 144 0.819 8.1330059371134977E-01
2R_10812721_SNP A C 0.05488 9 155 0.6712 6.6782717241409673E-01
2R_10812732_SNP G A 0.184 30 133 0.8836 8.8225860681886581E-01
2R_10812784_SNP C T 0.44 66 84 0.1193 1.0142528268470274E-01
2R_10812862_SNP A G 0.48 72 78 0.6716 6.6226562912278697E-01
2R_10812954_INS TCT T 0.1655 23 116 0.316 3.0200170090507661E-01
2R_10812973_SNP A G 0.3082 49 110 0.5854 5.7697004752603775E-01
2R_10812991_SNP A T 0.1988 32 129 0.4157 4.1045565061886757E-01
2R_10813092_SNP A G 0.08696 14 147 0.1636 1.5792914309602502E-01
2R_10813199_SNP T C 0.09146 15 149 0.07896 7.6683369386531072E-02
2R_10813212_DEL A AGCT 0.3289 50 102 0.386 4.0535141856401380E-01
2R_10813216_SNP T A 0.3758 56 93 0.9475 9.4917510688022377E-01
2R_10813231_SNP A G 0.351 53 98 0.09753 8.4457101485153729E-02
2R_10813235_DEL A AAGAA 0.3397 53 103 0.1034 9.3621885139776206E-02
2R_10813248_DEL A AAAAAA 0.09615 15 141 0.3627 3.4990743472565011E-01
2R_10813253_SNP C A 0.08333 11 121 0.1118 8.7148985316100158E-02
2R_10813257_SNP A G 0.09677 15 140 0.08753 7.9115713987307060E-02
2R_10813267_SNP G T 0.08589 14 149 0.5455 5.4044983100758937E-01
2R_10813370_SNP T A 0.08228 13 145 0.08383 7.6330228514570705E-02
2R_10813396_SNP G C 0.15 24 136 0.3149 3.0452115828777626E-01
2R_10813555_SNP G C 0.08537 14 150 0.5375 5.3331583910007774E-01
2R_10813598_SNP C T 0.08917 14 143 0.03908 3.8562212423697069E-02
2R_10813616_SNP T C 0.1083 17 140 0.04994 4.9961735225460685E-02
2R_10813618_INS GG G 0.2839 44 111 0.7436 7.3607578988359701E-01
2R_10813652_SNP G A 0.2078 32 122 0.03383 2.8022476772448190E-02
2R_10813733_SNP C T 0.2941 45 108 0.02944 2.4502741746395561E-02
2R_10813738_SNP T G 0.2829 43 109 0.01191 9.8343847209468645E-03
2R_10813748_SNP A T 0.3097 48 107 0.04192 3.6537794828182250E-02
2R_10813750_SNP G A 0.1899 30 128 0.2854 2.7395389978857687E-01
2R_10813768_SNP A T 0.4968 78 79 0.02616 2.3021881291381427E-02
2R_10813778_SNP C G 0.4839 75 80 0.03122 2.6805882348369937E-02
2R_10813784_SNP A G 0.4487 70 86 0.004384 3.5151874091831712E-03
2R_10813786_SNP G A 0.4935 76 78 0.02968 2.5049509207816959E-02
2R_10813840_SNP C T 0.1098 18 146 0.5486 5.4454798723884523E-01
2R_10813902_SNP A T 0.075 12 148 0.5686 5.6638299554464244E-01
2R_10813953_SNP C A 0.2078 32 122 0.525 5.1306680351482725E-01
2R_10814041_SNP C G 0.08075 13 148 0.7837 7.8248676832401742E-01
2R_10814069_SNP C T 0.4295 64 85 0.5107 5.0433201513237469E-01
2R_10814124_SNP T C 0.3571 55 99 0.2674 2.6134963914899523E-01
2R_10814241_SNP T C 0.4968 78 79 0.3702 3.6116762209816933E-01
2R_10814284_SNP T C 0.2484 39 118 0.9126 9.1002809076668212E-01
2R_10814291_SNP T C 0.2692 42 114 0.6866 6.7705904853568843E-01
2R_10814300_SNP C A 0.05455 9 156 0.8118 8.1035079191711978E-01
2R_10814301_SNP A G 0.1987 31 125 0.9552 9.5403885813140143E-01
2R_10814314_SNP G T 0.2642 42 117 0.3392 3.2762981579655603E-01
2R_10814327_SNP A T 0.4065 63 92 0.6041 5.9153193305142016E-01
2R_10814330_SNP A C 0.4331 68 89 0.2331 2.1994967146717825E-01
2R_10814382_SNP T C 0.175 28 132 0.4684 4.6157794620794323E-01
2R_10814409_SNP T G 0.4114 65 93 0.2038 1.9233596209360426E-01
2R_10814415_SNP A G 0.2675 42 115 0.2875 2.7632780111451216E-01
2R_10814434_SNP G A 0.4937 78 80 0.4376 4.2521485239037060E-01
2R_10814468_SNP T G 0.2645 41 114 0.5336 5.2273251095486450E-01
2R_10814493_SNP A G 0.3161 49 106 0.8063 7.9989522935525392E-01
2R_10814590_SNP G T 0.3725 57 96 0.6569 6.4437963214779947E-01
2R_10814596_SNP C A 0.3718 58 98 0.7045 6.9487220027775853E-01
2R_10814609_SNP T A 0.3333 51 102 0.9643 9.6306687320148465E-01
2R_10814635_SNP G A 0.2293 36 121 0.7537 7.5119033952445291E-01
2R_10814646_SNP C T 0.2436 38 118 0.7342 7.3065578694375088E-01
2R_10814667_SNP C T 0.3734 59 99 0.8809 8.7775817690386271E-01
2R_10814684_SNP A T 0.3585 57 102 0.7799 7.7478476060822588E-01
2R_10814687_SNP A G 0.3631 57 100 0.8113 8.0632723945882623E-01
2R_10814697_SNP T G 0.3503 55 102 0.7214 7.1464595033942369E-01
2R_10814717_SNP A C 0.2109 31 116 0.5757 5.5850720680217369E-01
2R_10814724_DEL CCATTAAC C 0.2338 36 118 0.6493 6.4077970861318345E-01
2R_10814756_SNP A G 0.2192 32 114 0.6184 6.0016731826443903E-01
2R_10814763_SNP T C 0.3226 50 105 0.3671 3.5001560478288796E-01
2R_10814791_SNP A G 0.2089 33 125 0.8666 8.6376897443379774E-01
2R_10814832_SNP T C 0.2062 33 127 0.8713 8.6981207964565266E-01
2R_10814920_SNP C G 0.3841 58 93 0.1692 1.6056325732670507E-01
2R_10815059_SNP T C 0.2635 39 109 0.7547 7.4491417346007716E-01
2R_10815075_SNP T G 0.0679 11 151 0.7215 7.1894680351293516E-01
2R_10815198_DEL A ATTAAGGGGCA 0.295 41 98 0.8874 8.9646321626838466E-01
2R_10815229_SNP A T 0.142 23 139 0.7301 7.2598985010006789E-01
2R_10815571_SNP T A 0.1006 16 143 0.5644 5.5655874641471259E-01
2R_10815583_SNP G T 0.4248 65 88 0.6072 5.9417042947004739E-01
2R_10815586_INS A AA 0.05263 8 144 0.9622 9.6124402963199651E-01
2R_10815657_SNP A G 0.1988 32 129 0.5732 5.6899402079025030E-01
2R_10815689_SNP A G 0.1043 17 146 0.1222 1.1950137187088350E-01
2R_10815741_SNP T G 0.3 48 112 0.2722 2.7141954853665329E-01
2R_10815763_SNP A C 0.1203 19 139 0.8367 8.3263226945566293E-01
2R_10815776_SNP G T 0.2911 46 112 0.3262 3.1356879900309809E-01
2R_10815786_SNP T A 0.09375 15 145 0.9912 9.9102243796472056E-01
2R_10815938_SNP C A 0.05769 9 147 0.9312 9.3094298439135148E-01
2R_10815949_SNP T C 0.07453 12 149 0.5448 5.3791652348769314E-01
2R_10816033_SNP G A 0.1375 22 138 0.4275 4.2017533001253471E-01
2R_10816065_INS AAACGCTG A 0.1863 30 131 0.6303 6.2447164172930236E-01
2R_10816068_SNP A G 0.1761 28 131 0.8184 8.1612642009928282E-01
2R_10816071_SNP G T 0.1863 30 131 0.6303 6.2447164172930236E-01
2R_10816072_DEL G GTTTGC 0.1863 30 131 0.6303 6.2447164172930236E-01
2R_10816116_DEL TACAT T 0.1742 27 128 0.976 9.7820362238574798E-01
2R_10816126_SNP C T 0.3924 62 96 0.8078 8.0353267035242981E-01
2R_10816129_SNP A G 0.3654 57 99 0.9626 9.6496161108198475E-01
2R_10816130_SNP T A 0.1572 25 134 0.8207 8.1861852980091521E-01
2R_10816132_SNP G A 0.0875 14 146 0.4216 4.1298455302162562E-01
2R_10816134_SNP A T 0.1615 26 135 0.9332 9.3202469921227182E-01
2R_10816144_SNP T C 0.1987 30 121 0.6878 6.8028752166386197E-01
2R_10816171_SNP A T 0.08497 13 140 0.9747 9.7390116682902528E-01
2R_10816172_SNP T A 0.1646 26 132 0.8978 8.9545095013130993E-01
2R_10816174_SNP A T 0.3725 57 96 0.5778 5.7462280993269521E-01
2R_10816177_SNP T A 0.1538 24 132 0.5975 5.8932824899498071E-01
2R_10816187_SNP C T 0.3937 63 97 0.8771 8.7553567928955933E-01
2R_10816213_SNP C A 0.1562 25 135 0.956 9.5509155857532668E-01
2R_10816219_SNP A G 0.1795 28 128 0.5882 5.7957166939159621E-01
2R_10816225_SNP C T 0.0828 13 144 0.9543 9.5334341947456169E-01
2R_10816227_SNP T C 0.3684 56 96 0.5255 5.1988065583057930E-01
2R_10816228_SNP T C 0.366 56 97 0.6371 6.2510869287729354E-01
2R_10816231_SNP T A 0.1519 24 134 0.9907 9.9043402974784067E-01
2R_10816232_DEL TAA T 0.359 56 100 0.6261 6.1701206657561058E-01
2R_10816264_SNP T G 0.183 28 125 0.471 4.5674618945483603E-01
2R_10816268_SNP T A 0.1795 28 128 0.4873 4.7724028630818482E-01
2R_10816269_DEL ATTTTGATATATATGATTT A 0.1795 28 128 0.4873 4.7724028630818482E-01
2R_10816290_SNP T G 0.1645 25 127 0.947 9.5188412890302110E-01
2R_10816292_SNP G T 0.1656 25 126 0.9842 9.8553689328881311E-01
2R_10816304_SNP T C 0.1603 25 131 0.9399 9.3960830389557259E-01
2R_10816307_DEL ATCTA G 0.1558 24 130 0.9638 9.6717983884475500E-01
2R_10816314_SNP G A 0.1623 25 129 0.3415 3.3997548975953185E-01
2R_10816315_SNP T G 0.1569 24 129 0.1438 1.5018135662783350E-01
2R_10816319_SNP A T 0.4286 66 88 0.1595 1.4693942872224752E-01
2R_10816322_SNP T C 0.1513 23 129 0.3123 3.0743064716812218E-01
2R_10816336_SNP A T 0.1611 24 125 0.3184 3.1132942600350122E-01
2R_10816339_SNP T A 0.1622 24 124 0.6434 6.3015037267690355E-01
2R_10816347_SNP A T 0.1633 24 123 0.7117 6.9873336184161505E-01
2R_10816349_INS T TAGTTCATT 0.1633 24 123 0.622 6.0554673924716962E-01
2R_10816351_SNP A G 0.1644 24 122 0.6357 6.1882862900493740E-01
2R_10816369_MNP ATA TAC 0.1757 26 122 0.5679 5.5087380946262243E-01
2R_10816376_SNP T C 0.1788 27 124 0.6043 5.9167212585191509E-01
2R_10816383_DEL TAATTA T 0.3423 51 98 0.9291 9.3390353545330285E-01
2R_10816403_DEL T TC 0.1579 24 128 0.195 1.7693107188560464E-01
2R_10816406_SNP A T 0.438 60 77 0.3973 3.6921318892852750E-01
2R_10816408_SNP G C 0.07643 12 145 0.5909 5.8075756684608004E-01
2R_10816410_SNP A G 0.183 28 125 0.7751 7.7222229092361472E-01
2R_10816415_SNP T C 0.1776 27 125 0.4111 4.0854871494612621E-01
2R_10816424_SNP A C 0.1582 25 133 0.9883 9.8818189777572185E-01
2R_10816433_SNP T G 0.1329 21 137 0.1815 1.7005154707558390E-01
2R_10816434_SNP T C 0.4167 60 84 0.2111 1.8935133814582039E-01
2R_10816446_SNP G A 0.075 12 148 0.6379 6.3263409285056715E-01
2R_10816465_SNP G T 0.09677 15 140 0.285 2.7809499791185766E-01
2R_10816477_SNP T C 0.3631 57 100 0.1609 1.5516833571187005E-01
2R_10816489_SNP T C 0.09938 16 145 0.6344 6.2816535792280548E-01
2R_10816496_SNP C G 0.3949 62 95 0.332 3.2419957691146506E-01
2R_10816497_SNP T C 0.08176 13 146 0.4068 3.9655821805194402E-01
2R_10816504_SNP G C 0.4595 68 80 0.5269 5.1004754128554552E-01
2R_10816519_SNP G A 0.4589 67 79 0.5643 5.4985753697218764E-01
2R_10816543_SNP T A 0.1646 26 132 0.6525 6.4784235495822406E-01
2R_10816547_SNP C T 0.1772 28 130 0.5225 5.2508604149736904E-01
2R_10816548_SNP A G 0.1812 29 131 0.6668 6.6071528148263070E-01
2R_10816590_DEL ACA T 0.3376 53 104 0.1848 1.7302150903069891E-01
2R_10816594_SNP A T 0.09434 15 144 0.2521 2.4314318768192011E-01
2R_10816595_SNP C T 0.3354 53 105 0.1764 1.6457383536959047E-01
2R_10816596_SNP A C 0.3464 53 100 0.1909 1.7588483353238726E-01
2R_10816652_SNP G A 0.08537 14 150 0.5375 5.3331583910007774E-01
2R_10816723_DEL TT T 0.4552 66 79 0.541 5.2449558226085669E-01
2R_10816839_SNP A G 0.2632 40 112 0.5193 5.0013386100158486E-01
2R_10816847_SNP G A 0.06832 11 150 0.8669 8.6492520522872696E-01
2R_10816990_SNP A G 0.3289 50 102 0.8877 8.8431932272863367E-01
2R_10817027_SNP G A 0.1962 31 127 0.4417 4.2881375004630728E-01
2R_10817190_SNP A C 0.09434 15 144 0.9536 9.5238395561978650E-01
2R_10817197_SNP C G 0.121 19 138 0.9221 9.2103160748757618E-01
2R_10817209_SNP A T 0.1139 18 140 0.8244 8.2058667566635668E-01
2R_10817211_SNP T C 0.08589 14 149 0.5392 5.3384646205014541E-01
2R_10817219_SNP T G 0.1266 20 138 0.6696 6.6298279803979343E-01
2R_10817230_SNP T A 0.09375 15 145 0.6689 6.8128821202643219E-01
2R_10817231_DEL T TTTG 0.08176 13 146 0.4947 4.8756091940188384E-01
2R_10817234_SNP G T 0.3929 55 85 0.4566 4.3252386184319946E-01
2R_10817235_SNP A G 0.3893 58 91 0.2821 2.9123618800102047E-01
2R_10817256_SNP A C 0.4408 67 85 0.1122 9.9284850231974531E-02
2R_10817371_SNP T G 0.05128 8 148 0.0322 2.8133176680727449E-02
2R_10817408_SNP T C 0.3013 47 109 0.7799 7.7513428832389997E-01
2R_10817410_SNP T C 0.2994 47 110 0.8003 7.9654740354154696E-01
2R_10817484_SNP C T 0.4342 66 86 0.08764 7.7555498633884001E-02
2R_10817552_SNP A G 0.3613 56 99 0.3871 3.7268930533434563E-01
2R_10817570_SNP G T 0.3758 59 98 0.2958 2.9140712627934695E-01
2R_10817602_SNP C A 0.4717 75 84 0.8794 8.7645489330464921E-01
2R_10817730_SNP G A 0.08537 14 150 0.5375 5.3331583910007774E-01
2R_10817798_SNP C G 0.07975 13 150 0.5722 5.6718186322983888E-01
2R_10817842_SNP T C 0.08075 13 148 0.5929 5.8859401128711142E-01
2R_10817869_SNP G A 0.08589 14 149 0.5134 5.1052671741525701E-01
2R_10817872_SNP T C 0.2812 45 115 0.5543 5.4597638103466484E-01
2R_10817977_SNP T G 0.2051 32 124 0.09662 9.1089114870012144E-02
2R_10818025_SNP A G 0.2941 45 108 0.3548 3.3919113105627197E-01
2R_10818070_SNP G A 0.07547 12 147 0.08955 8.4763572381011953E-02
2R_10818159_INS G GAATG 0.3333 50 100 0.9777 9.7830987225318522E-01
2R_10818162_SNP C T 0.05769 9 147 0.04891 4.2364213186819336E-02
2R_10818164_SNP T A 0.3268 50 103 0.9904 9.9070336809067849E-01
2R_10818167_SNP T G 0.08589 14 149 0.5058 5.0459950155240851E-01
2R_10818177_INS T TT 0.3741 52 87 0.2348 2.0754806477669663E-01
2R_10818279_SNP T C 0.2038 32 125 0.414 4.0429918827258193E-01
2R_10818291_SNP G A 0.08025 13 149 0.5779 5.7196305180577811E-01
2R_10818310_INS TATATATATGATATGAATATATATATAT T 0.2138 31 114 0.4005 4.1135922375490830E-01
2R_10818320_SNP A T 0.4183 64 89 0.5661 5.5282169335448028E-01
2R_10818347_SNP G A 0.3421 52 100 0.4734 4.5814230133647649E-01
2R_10818353_SNP A G 0.1358 22 140 0.1353 1.3139223978130854E-01
2R_10818408_SNP T C 0.4516 70 85 0.3521 3.4016446966877878E-01
2R_10818414_SNP A C 0.2318 35 116 0.7773 7.6943189062629402E-01
2R_10818415_SNP C A 0.1895 29 124 0.6766 6.6689692950363044E-01
2R_10818416_DEL G GATCAATTGTGTTAATTATTTC 0.1883 29 125 0.5468 5.3688026012457069E-01
2R_10818445_SNP A G 0.1854 28 123 0.6841 6.7527450285720181E-01
2R_10818450_SNP A G 0.2026 31 122 0.5513 5.3647915447792283E-01
2R_10818464_SNP T A 0.1948 30 124 0.55 5.3672376952582734E-01
2R_10818477_SNP A T 0.1139 18 140 0.1712 1.6342546182252005E-01
2R_10818485_SNP G A 0.3553 54 98 0.1988 1.7992696376670825E-01
2R_10818491_SNP T C 0.1282 20 136 0.1511 1.3902792320281487E-01
2R_10818494_SNP C G 0.3642 55 96 0.2536 2.4375321235366210E-01
2R_10818497_SNP G A 0.4106 62 89 0.2253 2.1434890974744958E-01
2R_10818515_SNP C A 0.4444 68 85 0.2939 2.7445048370970782E-01
2R_10818551_SNP G A 0.3377 52 102 0.1773 1.5996741494877043E-01
2R_10818553_SNP G A 0.1806 28 127 0.06837 5.8725234691037125E-02
2R_10818555_SNP T G 0.2143 33 121 0.513 5.0903453257516729E-01
2R_10818606_SNP G A 0.1069 17 142 0.1616 1.5268487381613960E-01
2R_10818640_SNP A T 0.3654 57 99 0.501 4.9102125043501532E-01
2R_10818643_SNP T C 0.2597 40 114 0.7733 7.6748213497437145E-01
2R_10818774_SNP G A 0.4238 64 87 0.4234 4.1439355483813001E-01
2R_10818859_SNP G T 0.06832 11 150 0.7096 7.0605314901361327E-01
2R_10818894_SNP T C 0.06832 11 150 0.1677 1.5961054684876441E-01
2R_10818900_SNP C T 0.07362 12 151 0.1527 1.4722241827918336E-01
2R_10818990_SNP C G 0.05769 9 147 0.06792 6.0013195725589538E-02
2R_10819040_SNP C A 0.4808 75 81 0.3397 3.2695901736542377E-01
2R_10819062_SNP A G 0.09434 15 144 0.1539 1.4511854273422786E-01
2R_10819089_SNP G A 0.4545 70 84 0.4943 4.7915867838039683E-01
2R_10819106_SNP G A 0.3291 52 106 0.3384 3.2744382601969668E-01
2R_10819119_SNP A G 0.1173 19 143 0.01555 1.4272488906809835E-02
2R_10819146_SNP G C 0.1104 18 145 0.789 7.8643925201931664E-01
2R_10819155_SNP C T 0.3185 50 107 0.3938 3.7992329599476704E-01
2R_10819166_SNP A G 0.2968 46 109 0.9594 9.5843183503174278E-01
2R_10819176_SNP T C 0.08176 13 146 0.09025 8.3628590796111957E-02
2R_10819218_SNP G A 0.4904 77 80 0.4901 4.7780810201930590E-01
2R_10819245_SNP C T 0.3205 50 106 0.5389 5.2608647302507894E-01
2R_10819254_SNP G T 0.2739 43 114 0.6389 6.2901822988040101E-01
2R_10819284_SNP G A 0.07927 13 151 0.04265 4.0615041183096202E-02
2R_10819314_SNP G A 0.2129 33 122 0.3578 3.4122069278501899E-01
2R_10819362_SNP T C 0.3121 49 108 0.1667 1.5560318033488307E-01
2R_10819392_SNP A T 0.09816 16 147 0.2305 2.2435266721242986E-01
2R_10819403_SNP A G 0.075 12 148 0.1717 1.6401998153394004E-01
2R_10819518_SNP T C 0.07547 12 147 0.1048 9.7623729941616610E-02
2R_10819560_SNP G A 0.1519 24 134 0.9287 9.2725739204091928E-01
2R_10819626_SNP T G 0.08228 13 145 0.09602 8.8134426569826729E-02
2R_10819629_SNP C G 0.05128 8 148 0.08086 7.1999076887636543E-02
2R_10819728_SNP G T 0.2338 36 118 0.5 4.9719468496994446E-01
2R_10819731_SNP T C 0.3571 55 99 0.6405 6.3109504006317696E-01
2R_10819764_SNP T C 0.09434 15 144 0.1774 1.7136735132076408E-01
2R_10819782_SNP G C 0.08537 14 150 0.5375 5.3331583910007774E-01
2R_10819806_SNP T C 0.2375 38 122 0.7636 7.5856365401396630E-01
2R_10819815_SNP G A 0.4167 65 91 0.511 5.0082582843180867E-01
2R_10819823_SNP A G 0.09434 15 144 0.4011 3.9106766368251589E-01
2R_10819858_SNP A G 0.09554 15 142 0.2288 2.2642289207332300E-01
2R_10819861_SNP T A 0.09756 16 148 0.9965 9.9644765508026789E-01
2R_10819869_INS TT T 0.2632 40 112 0.4237 4.1033405272016710E-01
2R_10819870_INS CC C 0.05625 9 151 0.703 7.2173269007268126E-01
2R_10819881_SNP A T 0.3116 43 95 0.552 5.6989862300790772E-01
2R_10819882_SNP T C 0.3831 59 95 0.4016 4.0308372415143989E-01
2R_10819895_SNP C T 0.1572 25 134 0.9847 9.8452109891678530E-01
2R_10819963_SNP G T 0.2649 40 111 0.1037 9.6173570065404168E-02
2R_10820100_SNP T G 0.4966 73 74 0.9804 9.7927505504546952E-01
2R_10820102_SNP C A 0.4931 71 73 0.9437 9.4085873046660229E-01
2R_10820121_SNP G A 0.4898 72 75 0.5471 5.6608617761275726E-01
2R_10820136_SNP A T 0.3379 49 96 0.3411 3.1980929349834308E-01
2R_10820146_SNP G A 0.4931 71 73 0.6793 6.6266498276162999E-01
2R_10820164_SNP A T 0.3026 46 106 0.6216 6.0994445157927357E-01
2R_10820175_SNP C T 0.3553 54 98 0.5799 5.6900683413131437E-01
2R_10820187_SNP T A 0.4636 70 81 0.9993 9.9925874508530865E-01
2R_10820191_SNP C A 0.4894 69 72 0.8021 7.9420301566752771E-01
2R_10820197_SNP A T 0.4627 62 72 0.9069 9.1362958562997798E-01
2R_10820199_SNP C T 0.4768 72 79 0.9832 9.8241600545095431E-01
2R_10820203_SNP A T 0.4733 71 79 0.963 9.6132014783329089E-01
2R_10820209_SNP C A 0.4733 71 79 0.8841 8.7952432386299684E-01
2R_10820226_SNP A T 0.4834 73 78 0.8764 8.7202769229932353E-01
2R_10820227_SNP A T 0.4867 73 77 0.9887 9.8822057289041410E-01
2R_10820244_SNP A C 0.4832 72 77 0.8728 8.7105554983966171E-01
2R_10820250_SNP A G 0.4803 73 79 0.8909 8.8811330375747277E-01
2R_10820254_SNP C A 0.4765 71 78 0.8622 8.5777093647031666E-01
2R_10820255_SNP T A 0.4834 73 78 0.9712 9.7007957748631324E-01
2R_10820258_SNP A G 0.4832 72 77 0.7946 7.8907405743003434E-01
2R_10820260_SNP A G 0.4834 73 78 0.9987 9.9867157193393685E-01
2R_10820263_SNP C G 0.4803 73 79 0.9787 9.7796854343657724E-01
2R_10820271_SNP G A 0.1509 24 135 0.5845 5.7766748360715581E-01
2R_10820277_SNP G A 0.4805 74 80 0.9189 9.1601701865649598E-01
2R_10820279_SNP A T 0.4839 75 80 0.8913 8.8778146717278639E-01
2R_10820284_SNP A C 0.4868 74 78 0.8332 8.2632575611275805E-01
2R_10820287_SNP C T 0.48 72 78 0.8907 8.8727766838474498E-01
2R_10820304_SNP G T 0.3421 52 100 0.6327 6.1994136884732587E-01
2R_10820343_DEL C CAC 0.4041 59 87 0.3337 3.2302993577606331E-01
2R_10820394_SNP T A 0.06962 11 147 0.6803 6.7901332531524361E-01
2R_10820490_SNP T C 0.1173 19 143 0.964 9.6349416414013378E-01
2R_10820494_SNP T G 0.1235 20 142 0.8303 8.2855426165111001E-01
2R_10820501_SNP T G 0.1111 18 144 0.7115 7.0820823410779443E-01
2R_10820512_SNP A T 0.3871 60 95 0.4506 4.4066170176566966E-01
2R_10820560_SNP T C 0.1212 20 145 0.6198 6.1713374641898389E-01
2R_10820656_SNP G T 0.4091 63 91 0.5077 4.9167643785209358E-01
2R_10820708_SNP T A 0.4211 64 88 0.4946 4.7586853220055281E-01
2R_10820838_SNP G A 0.08805 14 145 0.6464 6.4153476390240516E-01
2R_10820870_SNP G A 0.1037 17 147 0.5789 5.7576970400032013E-01
2R_10820885_DEL C CC 0.1503 23 130 0.7795 7.7484185825878660E-01
2R_10820898_SNP A G 0.3228 51 107 0.7045 6.9747842069984212E-01
2R_10820929_SNP A T 0.3121 49 108 0.6763 6.6766116556789257E-01
2R_10820945_SNP T A 0.4408 67 85 0.7315 7.2196142073364733E-01
2R_10820957_SNP A C 0.4437 67 84 0.8376 8.3269972092740185E-01
2R_10820974_SNP A G 0.1429 23 138 0.2262 2.1772274919255563E-01
2R_10820980_SNP A T 0.4342 66 86 0.7416 7.3434283240412979E-01
2R_10821014_SNP A G 0.1062 17 143 0.3679 3.6089613486231109E-01
2R_10821041_SNP G C 0.0559 9 152 0.5491 5.4351865961818291E-01
2R_10821095_SNP G C 0.08642 14 148 0.5456 5.4052692696618232E-01
2R_10821110_SNP C A 0.08589 14 149 0.5531 5.4899625589372181E-01
2R_10821111_SNP G A 0.08075 13 148 0.5989 5.9316752444434195E-01
2R_10821117_INS TG T 0.08589 14 149 0.5531 5.4899625589372181E-01
2R_10821146_SNP T G 0.2138 34 125 0.8874 8.8493860403900548E-01
2R_10821147_DEL T TA 0.2089 33 125 0.7665 7.6134579558263782E-01
2R_10821160_SNP A T 0.3247 50 104 0.7687 7.6279780814295661E-01
2R_10821165_SNP T C 0.3766 58 96 0.8793 8.7429246884912648E-01
2R_10821273_SNP C A 0.4452 65 81 0.8711 8.6411253757973849E-01
2R_10821331_SNP T G 0.05521 9 154 0.7459 7.4249402642143458E-01
2R_10821394_SNP T G 0.1242 20 141 0.5299 5.2511176842441976E-01
2R_10821478_SNP A C 0.05521 9 154 0.7459 7.4249402642143458E-01
2R_10821494_SNP A G 0.1938 31 129 0.4604 4.5819008678649009E-01
2R_10821529_SNP T A 0.09259 15 147 0.5964 5.9298772816745959E-01
2R_10821582_INS ATA A 0.08075 13 148 0.1819 1.7607229537363256E-01
2R_10821583_INS GAG G 0.4183 64 89 0.5701 5.6565658118997808E-01
2R_10821595_SNP A T 0.07547 12 147 0.1038 9.6813773540721959E-02
2R_10821602_SNP G T 0.05556 9 153 0.7071 7.0247677784384233E-01
2R_10821610_SNP T G 0.05556 9 153 0.5817 5.7535343939596384E-01
2R_10821667_DEL A ATGATACACGCTTATTA 0.09091 15 150 0.9756 9.7538298329462070E-01
2R_10821667_SNP G A 0.1172 17 128 0.5399 5.7147854243145957E-01
2R_10821694_SNP A C 0.1043 17 146 0.9158 9.1542536621719572E-01
2R_10821719_SNP A C 0.07407 12 150 0.7107 7.0909077957334476E-01
2R_10821755_SNP C T 0.1772 28 130 0.4411 4.3285707278437979E-01
2R_10821780_SNP G A 0.474 73 81 0.7911 7.8520213322607746E-01
2R_10821827_SNP T A 0.3766 58 96 0.7902 7.8383814392319473E-01
2R_10821828_SNP C T 0.4675 72 82 0.7075 6.9960506545972112E-01
2R_10821829_INS ATATA A 0.1765 27 126 0.4829 4.7028024361883081E-01
2R_10821882_SNP G T 0.3831 59 95 0.8627 8.5824519480263239E-01
2R_10821889_SNP T A 0.1019 16 141 0.9731 9.7231725816449344E-01
2R_10821918_SNP T C 0.3732 53 89 0.4768 4.5516342672118337E-01
2R_10822077_SNP C T 0.2727 39 104 0.3132 2.8613491735941432E-01
2R_10822087_SNP A T 0.4452 65 81 0.9374 9.3392588318666681E-01
2R_10822092_SNP T A 0.443 66 83 0.9264 9.2303073716559181E-01
2R_10822093_SNP A G 0.4507 64 78 0.9648 9.6261507112177025E-01
2R_10822095_SNP T G 0.4681 66 75 0.9204 9.1636402685001694E-01
2R_10822096_SNP T A 0.449 66 81 0.9799 9.7889114008505373E-01
2R_10822099_SNP T C 0.4474 68 84 0.8842 8.8001663036654598E-01
2R_10822103_DEL A AAAAT 0.4481 69 85 0.9735 9.7273211685866778E-01
2R_10822121_SNP G A 0.4903 76 79 0.8631 8.5799268055810551E-01
2R_10822153_SNP C T 0.08974 14 142 0.8752 8.7313501356806511E-01
2R_10822169_INS AACA T 0.1013 16 142 0.5204 5.0970903434851889E-01
2R_10822182_SNP A T 0.4868 74 78 0.7578 7.4881161854807932E-01
2R_10822194_SNP T A 0.4765 71 78 0.7693 7.5847469493445763E-01
2R_10822195_DEL G GA 0.4225 60 82 0.8482 8.3913340011062520E-01
2R_10822198_SNP G A 0.4605 70 82 0.7885 7.8058539160402662E-01
2R_10822201_SNP G A 0.1049 17 145 0.3803 3.7359650782756948E-01
2R_10822209_SNP C A 0.1019 16 141 0.5456 5.3421300897664636E-01
2R_10822235_SNP A G 0.08075 13 148 0.5926 5.8663345513088760E-01
2R_10822275_SNP T C 0.1139 18 140 0.5312 5.2325445516117486E-01
2R_10822361_SNP G A 0.2293 36 121 0.4516 4.4038947536319906E-01
2R_10822466_SNP G A 0.2 32 128 0.159 1.5364726962216768E-01
2R_10822536_INS AAA A 0.07051 11 145 0.6053 5.9915702951020244E-01
2R_10822640_SNP C T 0.05 8 152 0.8231 8.1964946948507278E-01
2R_10822785_SNP G A 0.2308 36 120 0.5918 5.8117894167791173E-01
2R_10822791_SNP A G 0.09202 15 148 0.4856 4.8158718695535663E-01
2R_10822833_SNP G A 0.2308 36 120 0.6879 6.8419112636705437E-01
2R_10822866_SNP A G 0.1562 25 135 0.9056 9.0406261728034887E-01
2R_10822867_SNP C T 0.2595 41 117 0.5321 5.2445427262756139E-01
2R_10822883_INS GT G 0.2365 35 113 0.9981 9.9817768180840794E-01
2R_10822899_SNP T C 0.2675 42 115 0.603 5.9760802207316366E-01
2R_10822917_SNP C G 0.08176 13 146 0.9572 9.5679697635092564E-01
2R_10822922_SNP T G 0.2597 40 114 0.6846 6.7767497593993753E-01
2R_10822940_SNP C T 0.1739 28 133 0.6938 6.8886082969528906E-01
2R_10823010_SNP T A 0.06135 10 153 0.2375 2.3225983758117097E-01
2R_10823034_SNP A T 0.07453 12 149 0.884 8.8295466233015862E-01
2R_10823120_SNP A T 0.1195 19 140 0.6119 6.0625859988552144E-01
2R_10823121_SNP A C 0.08589 14 149 0.5531 5.4899625589372181E-01
2R_10823156_SNP G A 0.07453 12 149 0.1109 1.0440793540667070E-01
2R_10823552_DEL CGTCCA C 0.2761 37 97 0.4923 4.6707487923864743E-01
2R_10823689_SNP T C 0.07453 12 149 0.5246 5.2128533623811890E-01
2R_10823833_SNP A C 0.462 73 85 0.3593 3.4720125964566639E-01
2R_10823929_SNP T C 0.2152 34 124 0.4332 4.2480089388823705E-01
2R_10823961_SNP A G 0.2171 33 119 0.1872 1.7268186470629487E-01
2R_10823994_SNP C T 0.1572 25 134 0.3977 3.9354410027921050E-01
2R_10824001_SNP A G 0.2372 37 119 0.08122 7.6254915575551641E-02
2R_10824005_SNP T C 0.2372 37 119 0.167 1.5571861833925649E-01
2R_10824354_SNP T A 0.2174 35 126 0.8647 8.6218729592287335E-01
2R_10824358_SNP T G 0.4615 72 84 0.6702 6.6046983359603895E-01
2R_10824409_SNP C A 0.2112 34 127 0.8262 8.2293238312737738E-01
2R_10824455_SNP A T 0.2774 43 112 0.4084 3.9365779833190961E-01
2R_10824462_SNP A G 0.1801 29 132 0.4939 4.9276721888222375E-01
2R_10824485_SNP C T 0.2075 33 126 0.7692 7.6358703443242415E-01
2R_10824526_SNP G T 0.271 42 113 0.4835 4.6930336226882841E-01
2R_10824529_SNP T A 0.2968 46 109 0.4683 4.5612749572528810E-01
2R_10824531_SNP C T 0.2597 40 114 0.3176 3.0230663057159779E-01
2R_10824543_SNP A G 0.2968 46 109 0.4201 4.1209902852650604E-01
2R_10824549_SNP T C 0.175 28 132 0.8239 8.2128454911186011E-01
2R_10824627_SNP C G 0.1677 27 134 0.34 3.3375481281266883E-01
2R_10824638_SNP A C 0.2692 42 114 0.4529 4.3903614976523320E-01
2R_10824734_SNP T C 0.4452 69 86 0.991 9.9081507039988193E-01
2R_10824873_SNP C T 0.4777 75 82 0.7399 7.3287175546519467E-01
2R_10824992_SNP A G 0.1925 31 130 0.6082 6.0108047845711043E-01
2R_10825016_SNP A G 0.09816 16 147 0.6066 6.0418044706439678E-01
2R_10825235_SNP C G 0.4771 73 80 0.07911 7.2489693568998426E-02
2R_10825241_SNP C T 0.4744 74 82 0.05169 4.6116555940324988E-02
2R_10825367_SNP T C 0.3602 58 103 0.08432 7.9294229280195361E-02
2R_10825433_SNP G A 0.3618 55 97 0.01807 1.3825279459603502E-02
2R_10825448_SNP G A 0.3506 54 100 0.02536 2.1373024675184510E-02
2R_10825647_SNP C A 0.06962 11 147 0.0996 9.0693134159114064E-02
2R_10825737_SNP G A 0.07547 12 147 0.1127 1.0453532044327440E-01
2R_10825886_SNP G A 0.2577 42 121 0.3536 3.7748465585586133E-01
2R_10826023_SNP G C 0.225 36 124 0.01989 1.8025878383373294E-02
2R_10826085_SNP A G 0.1538 24 132 0.02118 1.7978517840655957E-02
2R_10826086_SNP C A 0.1709 27 131 0.04762 4.5250903011565653E-02
2R_10826111_SNP A G 0.1801 29 132 0.02685 2.4853850950012395E-02
2R_10826363_SNP C A 0.3439 54 103 0.9807 9.8026396375731961E-01
2R_10826378_SNP A C 0.1288 21 142 0.6992 6.9538274208615936E-01
2R_10826393_SNP C A 0.2595 41 117 0.04382 4.0180178746423247E-02
2R_10826436_SNP A G 0.07742 12 143 0.7779 7.7369382418279720E-01
2R_10826577_SNP A G 0.09146 15 149 0.2806 2.7658780018321150E-01
2R_10826630_SNP G C 0.2099 34 128 0.1807 1.7615965667982392E-01
2R_10826700_SNP T C 0.4051 64 94 0.01971 1.6759149282808063E-02
2R_10826701_SNP T C 0.4051 64 94 0.01971 1.6759149282808063E-02
2R_10826784_DEL T TAGAGGAT 0.4422 65 82 0.03322 2.6386331519712702E-02
2R_10826867_SNP G A 0.1925 31 130 0.04529 4.2573825802401689E-02
2R_10826880_SNP T G 0.06707 11 153 0.8751 8.7395852446744438E-01
2R_10826894_SNP A G 0.1824 29 130 0.1071 1.0461423075789134E-01
2R_10827008_DEL T TATTTAAT 0.05161 8 147 0.5633 5.5242910225850350E-01
2R_10827055_SNP A G 0.2876 44 109 0.02052 1.9444672642590317E-02
2R_10827072_DEL A AATA 0.09375 15 145 0.5082 4.9905485440467490E-01
2R_10827113_DEL C CAATGCGTA 0.2102 33 124 0.3602 3.5606083596444738E-01
2R_10827151_SNP T A 0.08228 13 145 0.4795 4.7148903655906638E-01
2R_10827244_SNP T C 0.05128 8 148 0.3229 3.0858712112297959E-01
2R_10827390_SNP A T 0.08333 13 143 0.5783 5.6855938977731868E-01
2R_10827445_SNP G A 0.3846 55 88 0.08961 8.2759315035479716E-02
2R_10827591_SNP T A 0.2662 41 113 0.1623 1.6154822933910640E-01
2R_10827643_SNP G T 0.2405 38 120 0.5419 5.3334021721574532E-01
2R_10827692_SNP A G 0.1358 22 140 0.1585 1.5348197004442143E-01
2R_10827697_SNP A C 0.2692 42 114 0.7425 7.3762891855501023E-01
2R_10827719_SNP T G 0.1313 21 139 0.1017 1.0020966500080597E-01
2R_10827825_SNP C T 0.2062 33 127 0.2995 2.9011941530288232E-01
2R_10827905_SNP C T 0.09494 15 143 0.6253 6.2554593269724246E-01
2R_10827936_SNP G A 0.3576 54 97 0.415 4.0212088152737491E-01
2R_10828013_SNP G A 0.3774 60 99 0.2952 2.8471938708055444E-01
2R_10828042_SNP A G 0.08974 14 142 0.1717 1.6397974706916230E-01
2R_10828139_SNP T A 0.2645 41 114 0.9175 9.1570445848473636E-01
2R_10828170_DEL G GG 0.1942 27 112 0.963 9.6099142361553136E-01
2R_10828180_SNP G C 0.4605 70 82 0.5087 4.9454385740782125E-01
2R_10828204_SNP G A 0.471 73 82 0.7218 7.1265602401980654E-01
2R_10828214_SNP A G 0.4641 71 82 0.7137 7.0258503453858201E-01
2R_10828217_SNP A G 0.4744 74 82 0.7308 7.2268227958934861E-01
2R_10828264_SNP T C 0.09202 15 148 0.6479 6.4336028067007711E-01
2R_10828275_SNP G A 0.1329 19 124 0.9862 9.8570321541839157E-01
2R_10828330_DEL T TACAT 0.2937 42 101 0.6515 6.3546258328501315E-01
2R_10828350_SNP C T 0.2403 37 117 0.7406 7.3265464975385108E-01
2R_10828365_SNP A G 0.245 37 114 0.886 8.8150719915999654E-01
2R_10828394_SNP T A 0.1275 19 130 0.9455 9.4298428308074600E-01
2R_10828398_SNP T C 0.2414 35 110 0.844 8.3516654523784728E-01
2R_10828466_SNP C T 0.2483 37 112 0.7167 7.0453991429685214E-01
2R_10828542_SNP C T 0.4755 68 75 0.998 9.9813709171105103E-01
2R_10828566_SNP T A 0.4423 69 87 0.9733 9.7250859077839313E-01
2R_10828568_SNP G T 0.4065 63 92 0.8979 8.9461675441819555E-01
2R_10828577_SNP G A 0.4768 72 79 0.6518 6.3739862940843406E-01
2R_10828612_SNP T A 0.4545 70 84 0.7023 6.9175467360887799E-01
2R_10828616_SNP A G 0.1509 24 135 0.6888 6.8175845808026492E-01
2R_10828648_SNP T C 0.1519 24 134 0.5875 5.7703660091888731E-01
2R_10828675_SNP G C 0.4747 75 83 0.6626 6.5492783010597533E-01
2R_10828687_SNP C G 0.1975 31 126 0.6103 5.9882336138445869E-01
2R_10828778_SNP A G 0.1923 30 126 0.6416 6.3015460618631025E-01
2R_10828956_SNP G A 0.2273 35 119 0.9215 9.1827000224158528E-01
2R_10829097_SNP G A 0.08176 13 146 0.991 9.9082752509086336E-01
2R_10829271_SNP A C 0.1321 21 138 0.5777 5.7159839533031054E-01
2R_10829328_SNP T G 0.08025 13 149 0.08003 7.5779915071879991E-02
2R_10829599_SNP T C 0.3355 51 101 0.2922 2.7806876750450071E-01
2R_10829631_SNP A G 0.4167 65 91 0.2282 2.1583827552442292E-01
2R_10829634_SNP G A 0.135 22 141 0.4525 4.4656702998803610E-01
2R_10829639_SNP C A 0.1358 22 140 0.4529 4.4561245703353736E-01
2R_10829644_SNP A G 0.1304 21 140 0.3934 3.8451543580581626E-01
2R_10829658_SNP T G 0.4904 77 80 0.05825 5.0806183784432662E-02
2R_10829659_SNP G A 0.1304 21 140 0.6495 6.4559486962798629E-01
2R_10829669_SNP G T 0.293 46 111 0.0871 7.7542856499046950E-02
2R_10829678_SNP G A 0.1519 24 134 0.03118 2.7939257310725673E-02
2R_10829718_SNP T A 0.4403 70 89 0.2419 2.4047259961491962E-01
2R_10829722_SNP A G 0.4375 70 90 0.3024 2.9741248265363496E-01
2R_10829726_SNP T A 0.4403 70 89 0.2801 2.7433232468853552E-01
2R_10829733_SNP A G 0.1274 20 137 0.3676 3.9100948899583265E-01
2R_10829747_SNP T G 0.1069 17 142 0.7471 7.4350010044092252E-01
2R_10829763_SNP A T 0.1296 21 141 0.6303 6.2736773207701102E-01
2R_10829783_SNP T A 0.2179 34 122 0.4943 4.8046407085945397E-01
2R_10829799_SNP T A 0.1329 21 137 0.6458 6.4114168902951552E-01
2R_10829817_SNP G A 0.1437 23 137 0.3043 2.9915823176088507E-01
2R_10829821_SNP G T 0.1384 22 137 0.4584 4.5544423357988850E-01
2R_10829857_SNP T C 0.0875 14 146 0.1363 1.2831376461090427E-01
2R_10829862_SNP A G 0.08176 13 146 0.2862 2.7978451688487882E-01
2R_10829995_SNP A G 0.2986 43 101 0.3857 3.7287693338516315E-01
2R_10830070_SNP C T 0.1859 29 127 0.9926 9.9240938230637388E-01
2R_10830155_INS G GC 0.1069 17 142 0.4529 4.4783880254429320E-01
2R_10830183_SNP T A 0.08805 14 145 0.8414 8.3801385351617397E-01
2R_10830186_SNP A G 0.3203 49 104 0.4799 4.7428812466439252E-01
2R_10830239_SNP G A 0.3269 51 105 0.7406 7.3590978359189962E-01
2R_10830242_SNP A T 0.07975 13 150 0.6043 5.9948545817980348E-01
2R_10830255_SNP A C 0.06707 11 153 0.7577 7.5531565066500950E-01
2R_10830264_DEL C CT 0.2025 33 130 0.1934 1.8801311906890195E-01
2R_10830316_DEL ATTA C 0.4581 71 84 0.5948 5.8506375212177752E-01
2R_10830448_DEL T TT 0.1321 21 138 0.7389 7.3516843319209579E-01
2R_10830561_SNP C T 0.07407 12 150 0.2142 2.0726792864430332E-01
2R_10830564_SNP C G 0.08075 13 148 0.2969 2.9326574693040586E-01
2R_10830599_SNP A C 0.08025 13 149 0.3219 3.1395519367473601E-01
2R_10830682_SNP A G 0.2075 33 126 0.3605 3.5534233589764175E-01
2R_10830867_SNP G A 0.3077 48 108 0.2982 2.8806187181742715E-01
2R_10830955_SNP G T 0.3766 58 96 0.1133 1.0238274360797495E-01
2R_10830969_SNP A C 0.3608 57 101 0.0984 9.2139528347153776E-02
2R_10830995_SNP T C 0.2722 43 115 0.2007 1.9246348158352955E-01
2R_10831027_INS T TATTCAT 0.2752 41 108 0.291 2.7098922100450773E-01
2R_10831040_SNP G A 0.1187 19 141 0.9563 9.5540496265917596E-01
2R_10831051_INS T TACCAAG 0.2774 43 112 0.255 2.5355887474401795E-01
2R_10831074_SNP C T 0.1392 22 136 0.1547 1.4487853581729615E-01
2R_10831084_SNP A T 0.1419 22 133 0.183 1.7068476692557988E-01
2R_10831085_SNP T G 0.1375 22 138 0.1614 1.5328630258908549E-01
2R_10831088_SNP C T 0.1384 22 137 0.1025 1.1724961919402088E-01
2R_10831103_DEL CATATGAACTGTATA T 0.3082 49 110 0.2021 1.9497708116928891E-01
2R_10831136_DEL A AAACA 0.08 12 138 0.2289 2.1614416395522862E-01
2R_10831201_SNP C T 0.2581 40 115 0.1712 1.6378155726545618E-01
2R_10831246_SNP C A 0.2628 41 115 0.1793 1.6903087923758542E-01
2R_10831271_SNP T C 0.1146 18 139 0.7902 7.8513417458398560E-01
2R_10831317_SNP G A 0.1026 16 140 0.4465 4.3420413003894243E-01
2R_10831371_SNP A G 0.1447 23 136 0.2981 2.9643885883983401E-01
2R_10831380_SNP G A 0.1447 23 136 0.18 1.7423196198415436E-01
2R_10831410_SNP G A 0.1824 29 130 0.2113 2.0594168965851434E-01
2R_10831515_SNP G A 0.1321 21 138 0.6788 6.7383439544552681E-01
2R_10831582_SNP C T 0.07453 12 149 0.4825 4.7543658259187793E-01
2R_10831586_SNP T A 0.1491 24 137 0.1886 1.8433875700030877E-01
2R_10831587_SNP T C 0.08025 13 149 0.4324 4.2616310693684512E-01
2R_10831770_SNP C G 0.1056 17 144 0.4221 4.1799140647354183E-01
2R_10831865_SNP C A 0.05488 9 155 0.5173 5.1286128769774919E-01
2R_10831990_SNP G C 0.32 48 102 0.1708 1.5428901213118629E-01
2R_10832105_SNP A G 0.2876 44 109 0.4096 3.9730653537276905E-01
2R_10832289_SNP T C 0.3759 53 88 0.002012 1.7087537384486244E-03
2R_10832461_SNP T C 0.3034 44 101 0.02571 2.0723536542215190E-02
2R_10832545_SNP G T 0.1926 26 109 0.0636 4.5998878440406642E-02
2R_10832619_SNP T A 0.3043 42 96 0.0243 1.6047100180689451E-02
2R_10832642_SNP A G 0.05263 8 144 0.04488 3.7362340758091105E-02
2R_10832825_SNP T A 0.239 38 121 0.8815 8.7887265051784313E-01
2R_10832887_SNP A C 0.1534 25 138 0.1286 1.2349669066254787E-01
2R_10833199_SNP C T 0.4713 74 83 0.2135 2.0256555198986714E-01
2R_10833948_SNP C T 0.0679 11 151 0.9102 9.0884931282860082E-01
2R_10833950_SNP A T 0.0679 11 151 0.9102 9.0884931282860082E-01
2R_10833954_SNP A C 0.06832 11 150 0.9069 9.0523053614342530E-01
2R_10834039_SNP G A 0.2143 33 121 0.1254 1.1746904291964955E-01
2R_10834176_SNP T G 0.3924 62 96 0.202 1.9301766610069304E-01
2R_10834181_SNP G A 0.3885 61 96 0.1761 1.6878958550781387E-01
2R_10834195_SNP T G 0.1083 17 140 0.8174 8.1366924206189117E-01
2R_10834197_SNP T A 0.3924 62 96 0.2098 2.0043900310940788E-01
2R_10834334_DEL G GTAGGGTGTGCAT 0.1513 23 129 0.5895 5.7892375442386723E-01
2R_10834348_INS ATAGTAGAATA A 0.1457 22 129 0.5571 5.4411807110465915E-01
2R_10834456_SNP T G 0.05 8 152 0.647 6.4162326372055845E-01
2R_10834646_SNP G C 0.0679 11 151 0.8077 8.0585710434726310E-01
2R_10834661_SNP G A 0.1104 18 145 0.8406 8.3853940123256587E-01
2R_10834662_SNP G A 0.1056 17 144 0.8825 8.8026129841444856E-01
2R_10834666_SNP A G 0.07407 12 150 0.5555 5.5163289370960689E-01
2R_10834705_SNP A G 0.06211 10 151 0.7827 7.7957418372490006E-01
2R_10834761_SNP A G 0.2437 39 121 0.01692 1.4942848531286967E-02
2R_10834810_SNP T A 0.06707 11 153 0.3233 3.1820222395232500E-01
2R_10834812_SNP T C 0.06707 11 153 0.3233 3.1820222395232500E-01
2R_10834852_DEL A AATA 0.1554 23 125 0.0007073 6.2835587190259877E-04
2R_10834858_SNP T C 0.1847 29 128 0.000473 3.5728408605676792E-04
2R_10834874_SNP C A 0.1887 30 129 0.003099 2.4838023970903040E-03
2R_10834879_SNP T C 0.1987 31 125 0.003391 2.5511120484760751E-03
2R_10834891_SNP T C 0.2013 32 127 0.0005039 3.8026306580835707E-04
2R_10834904_SNP T C 0.06098 10 154 0.2354 2.3050332519672534E-01
2R_10834918_SNP T C 0.3484 54 101 0.0746 6.6440989212067342E-02
2R_10834935_SNP G T 0.3893 58 91 0.3405 3.2040382724734040E-01
2R_10834936_SNP T G 0.3933 59 91 0.333 3.1493009335810285E-01
2R_10834948_SNP G T 0.3618 55 97 0.3791 3.5858067021966566E-01
2R_10835031_SNP A G 0.2903 45 110 0.2952 2.8256954876725493E-01
2R_10835104_SNP A G 0.4 62 93 0.833 8.3167273530111707E-01
2R_10835300_SNP C T 0.4713 74 83 0.583 5.7258524852525361E-01
2R_10835355_INS AA A 0.2348 31 101 0.2204 2.2698895166460065E-01
2R_10835400_INS TACCT T 0.4902 75 78 0.4743 4.6318634042735785E-01
2R_10835459_SNP A G 0.4516 70 85 0.965 9.6390298153605747E-01
2R_10835701_SNP G A 0.2038 32 125 0.3909 3.8214591618061289E-01
2R_10835747_SNP A C 0.2078 32 122 0.4138 4.0017307116164069E-01
2R_10835831_SNP T C 0.142 23 139 0.5144 5.0759823611995603E-01
2R_10836050_SNP A G 0.4586 72 85 0.2628 2.5660476904317520E-01
2R_10836155_SNP T G 0.1126 17 134 0.2418 2.2126990668450841E-01
2R_10836191_SNP G C 0.4503 68 83 0.5077 4.9378315417307450E-01
2R_10836197_SNP T C 0.09877 16 146 0.6882 6.8646170772996140E-01
2R_10836393_SNP T G 0.08696 14 147 0.9133 9.1253777919041157E-01
2R_10836473_SNP A G 0.4545 70 84 0.2891 2.8047800687867297E-01
2R_10836516_INS A AA 0.2847 41 103 0.5993 6.0840316418874352E-01
2R_10836626_SNP T G 0.2658 42 116 0.1444 1.3493617064126628E-01
2R_10836637_SNP C T 0.2595 41 117 0.04071 3.9924046985856644E-02
2R_10836646_SNP T A 0.325 52 108 0.06753 6.2224477337795583E-02
2R_10836673_SNP A T 0.2532 40 118 0.06464 5.8091203281622664E-02
2R_10836789_SNP C T 0.4129 64 91 0.06467 5.7040909222278474E-02
2R_10836794_SNP T C 0.4837 74 79 0.02852 2.2897795458881487E-02
2R_10836840_SNP G T 0.2564 40 116 0.6077 5.9700395140169971E-01
2R_10836856_SNP T C 0.4551 71 85 0.1906 1.8126989825707462E-01
2R_10836868_SNP T C 0.4013 61 91 0.1165 1.0343796939046390E-01
2R_10836950_SNP G T 0.1437 23 137 0.01893 1.6847672093079698E-02
2R_10836955_SNP G A 0.1014 15 133 0.0003408 2.1829055209963904E-04
2R_10836983_SNP A T 0.2516 40 119 0.7496 7.4551422225412001E-01
2R_10836987_SNP C T 0.3057 48 109 0.2241 2.2143389778709821E-01
2R_10837208_SNP C T 0.3885 61 96 0.849 8.4634205854577016E-01
2R_10837276_SNP T A 0.1854 28 123 0.2375 2.2406007570216069E-01
2R_10837352_SNP A G 0.3032 47 108 0.3158 3.0125233577901789E-01
2R_10837377_DEL T TACAT 0.226 33 113 0.223 2.0884617359425728E-01
2R_10837409_SNP T G 0.2821 44 112 0.2329 2.1734147287250294E-01
2R_10837423_SNP C T 0.4304 68 90 0.5838 5.7700191074429807E-01
2R_10837633_SNP C T 0.05625 9 151 0.3847 3.7492009231479173E-01
2R_10837646_SNP T G 0.1795 28 128 0.7989 7.9387492803477877E-01
2R_10837686_SNP C T 0.2867 43 107 0.8985 8.9434014951550267E-01
2R_10837707_SNP A G 0.2941 45 108 0.8083 8.0198166743317945E-01
2R_10837711_SNP A T 0.1899 30 128 0.9627 9.6191841083923413E-01
2R_10837816_SNP A G 0.3247 50 104 0.6348 6.2357826796513083E-01
2R_10837917_SNP A G 0.2699 44 119 0.6864 6.8242522320681032E-01
2R_10837956_SNP A G 0.474 73 81 0.5944 5.8429750545684433E-01
2R_10837977_SNP G A 0.4935 76 78 0.5215 5.0780004139761259E-01
2R_10838038_SNP T G 0.2994 47 110 0.7496 7.4432838710064875E-01
2R_10838044_SNP T G 0.3041 45 103 0.3181 3.4575773229676054E-01
2R_10838054_SNP T C 0.06832 11 150 0.7783 7.7866881202106397E-01
2R_10838065_SNP C T 0.1329 21 137 0.137 1.2592208923345782E-01
2R_10838068_SNP C T 0.1338 21 136 0.1432 1.3124592777878386E-01
2R_10838069_SNP C T 0.3312 52 105 0.3226 3.1156071139204089E-01
2R_10838119_SNP G A 0.1728 28 134 0.8928 8.9147789758747065E-01
2R_10838288_SNP C T 0.3774 60 99 0.1654 1.5783011254655799E-01
2R_10838406_SNP A C 0.05625 9 151 0.8162 8.1344681309407663E-01
2R_10838419_SNP C T 0.354 57 104 0.7341 7.2989485893621198E-01
2R_10838454_INS AA A 0.08966 13 132 0.3188 2.9370018195332959E-01
2R_10838511_SNP T C 0.2516 40 119 0.2986 2.8666134902374563E-01
2R_10838513_SNP G A 0.4968 78 79 0.7386 7.3305040640563535E-01
2R_10838518_SNP G C 0.4868 74 78 0.7875 7.8230576479888625E-01
2R_10838523_SNP T C 0.1111 16 128 0.5739 5.6705221176377640E-01
2R_10838529_SNP A G 0.4706 72 81 0.907 9.0390634060267616E-01
2R_10838556_SNP A G 0.4679 73 83 0.8308 8.2694092508520389E-01
2R_10838615_SNP A T 0.4631 69 80 0.7248 7.1501042360882827E-01
2R_10838673_SNP T G 0.3354 53 105 0.4575 4.4967931686915441E-01
2R_10838695_SNP A G 0.3831 59 95 0.6291 6.1843537739126053E-01
2R_10838710_SNP A G 0.2785 44 114 0.4053 3.9355127715551730E-01
2R_10838753_SNP A G 0.3117 48 106 0.427 4.1805753714322791E-01
2R_10838771_SNP C T 0.2595 41 117 0.4355 4.2412721277943211E-01
2R_10838773_SNP A G 0.4444 68 85 0.8638 8.5975571686327934E-01
2R_10838776_SNP C A 0.4323 67 88 0.9766 9.7593100119741205E-01
2R_10838781_SNP G A 0.4257 63 85 0.5435 5.3107043375547058E-01
2R_10838857_SNP T G 0.3933 59 91 0.4726 4.5153696834877788E-01
2R_10838908_SNP A T 0.09396 14 135 0.8681 8.6170417396328158E-01
2R_10838911_SNP T C 0.2028 29 114 0.7013 6.8390870498440015E-01
2R_10838937_SNP T G 0.3113 47 104 0.9173 9.1549774391657190E-01
2R_10838944_SNP T A 0.305 43 98 0.4391 4.5098237953812415E-01
2R_10838971_SNP A T 0.3797 60 98 0.6684 6.6030398197542350E-01
2R_10838977_SNP G A 0.3711 59 100 0.65 6.4268184634309378E-01
2R_10838990_SNP A C 0.3671 58 100 0.5292 5.2120050866290657E-01
2R_10838996_SNP T G 0.2353 36 117 0.4916 4.7429593915767976E-01
2R_10839030_SNP A T 0.3072 47 106 0.9778 9.7714483814346775E-01
2R_10839033_SNP T C 0.2829 43 109 0.6737 6.7116139888935522E-01
2R_10839037_SNP T C 0.2922 45 109 0.3961 3.8092814412011777E-01
2R_10839042_SNP T G 0.2876 44 109 0.4891 4.7799017703789837E-01
2R_10839074_DEL A AATGAACTTAAATA 0.2329 34 112 0.9548 9.5283698860030752E-01
2R_10839315_SNP A G 0.05556 9 153 0.198 1.9504792121249392E-01
2R_10839336_SNP T C 0.09202 15 148 0.9367 9.3624699957553836E-01
2R_10839561_SNP T C 0.1384 22 137 0.3453 3.3649645822025931E-01
2R_10839632_SNP G A 0.1592 25 132 0.1825 1.7445270608562002E-01
2R_10839663_SNP C T 0.1513 23 129 0.1109 9.9767325414552244E-02
2R_10839669_SNP G A 0.1558 24 130 0.1426 1.3237802311497282E-01
2R_10839822_SNP G A 0.2911 46 112 0.08822 8.2742799445723658E-02
2R_10839963_SNP A G 0.3097 48 107 0.01035 8.8957991382801437E-03
2R_10840005_SNP A C 0.2857 44 110 0.1204 1.0860757408667421E-01
2R_10840023_SNP T A 0.2893 46 113 0.2432 2.3264850886776245E-01
2R_10840136_SNP A G 0.07362 12 151 0.5601 5.5729763405877364E-01
2R_10840176_SNP G T 0.4839 75 80 0.5886 5.7692135103638753E-01
2R_10840216_SNP A G 0.3007 46 107 0.1686 1.5852168822296431E-01
2R_10840225_SNP C T 0.05455 9 156 0.7938 7.9230396189296870E-01
2R_10840226_SNP G A 0.4694 69 78 0.624 6.1174607951120819E-01
2R_10840227_SNP C T 0.06135 10 153 0.8165 8.1424199443503653E-01
2R_10840240_SNP A G 0.2215 35 123 0.1422 1.3360325350212976E-01
2R_10840245_SNP T C 0.2229 35 122 0.161 1.5505627183429516E-01
2R_10840246_SNP G A 0.2222 34 119 0.1054 9.5151312555727841E-02
2R_10840250_SNP G A 0.2157 33 120 0.07919 7.0607367179441965E-02
2R_10840294_SNP T A 0.1087 15 123 0.2193 1.9841807393146338E-01
2R_10840300_SNP T G 0.08148 11 124 0.4246 4.0264949505055636E-01
2R_10840313_SNP T G 0.06767 9 124 0.3389 3.1547466134830537E-01
2R_10840320_SNP C T 0.05263 7 126 0.3653 3.4248655704784037E-01
2R_10840362_SNP G T 0.305 43 98 0.03911 2.9623657589344144E-02
2R_10840369_SNP A C 0.3881 52 82 0.2186 1.9456653206339047E-01
2R_10840370_SNP G A 0.305 43 98 0.03787 2.8670931420344943E-02
2R_10840371_MNP AAG TTT 0.391 52 81 0.1751 1.4834991917567608E-01
2R_10840375_SNP A C 0.3955 53 81 0.1839 1.5829246778553641E-01
2R_10840408_SNP T C 0.4483 65 80 0.2826 2.6312339647884220E-01
2R_10840409_SNP A T 0.4406 63 80 0.3319 3.1073194410722949E-01
2R_10840413_SNP A T 0.4483 65 80 0.3619 3.3656388774587520E-01
2R_10840423_SNP A C 0.4615 66 77 0.5907 5.9457615242941442E-01
2R_10840424_SNP C T 0.4577 65 77 0.511 5.1183621686767333E-01
2R_10840430_SNP T G 0.473 70 78 0.3377 3.1685719767863063E-01
2R_10840438_SNP G A 0.4932 72 74 0.5218 5.0554474696112062E-01
2R_10840451_SNP A T 0.4837 74 79 0.2866 2.8682983458254574E-01
2R_10840460_SNP T G 0.3439 54 103 0.7303 7.2468178787949256E-01
2R_10840471_SNP T A 0.1538 24 132 0.6667 6.5777822503052064E-01
2R_10840472_SNP T C 0.4803 73 79 0.5376 5.2084114542235249E-01
2R_10840476_SNP A T 0.4837 74 79 0.5531 5.3805870660736632E-01
2R_10840525_SNP A G 0.457 69 82 0.3682 3.5311509183159950E-01
2R_10840646_SNP A G 0.391 61 95 0.03148 2.6945498951540213E-02
2R_10840775_SNP G C 0.3503 55 102 0.6182 6.0988352121857026E-01
2R_10840931_SNP G T 0.2342 37 121 0.915 9.1289161187127155E-01
2R_10840992_SNP T G 0.05 8 152 0.9715 9.7110791013205400E-01
2R_10841059_SNP T C 0.2453 39 120 0.7678 7.6209727624283097E-01
2R_10841092_SNP C G 0.1835 29 129 0.6675 6.6119236340648224E-01
2R_10841093_SNP G T 0.1824 29 130 0.6725 6.6728798993620875E-01
2R_10841097_SNP C G 0.1859 29 127 0.6754 6.6702256106599256E-01
2R_10841111_SNP A T 0.36 54 96 0.2106 1.9529467772028097E-01
2R_10841208_SNP G A 0.3701 57 97 0.3267 3.1612554418828143E-01
2R_10841241_SNP A T 0.1056 17 144 0.5011 4.9423951385828691E-01
2R_10841294_SNP C G 0.3631 57 100 0.2751 2.6467892550510963E-01
2R_10841326_SNP T G 0.1384 22 137 0.4339 4.2301664114910231E-01
2R_10841347_SNP A T 0.1646 26 132 0.536 5.2766185470818927E-01
2R_10841358_SNP C T 0.1364 21 133 0.3953 3.7962368402876390E-01
2R_10841369_SNP A T 0.1603 25 131 0.5016 4.9018469197833225E-01
2R_10841392_SNP G A 0.1509 24 135 0.4985 4.8796070265415481E-01
2R_10841442_SNP A G 0.1761 28 131 0.4889 4.8107069059482588E-01
2R_10841478_SNP A T 0.3312 51 103 0.5053 4.9312525818942998E-01
2R_10841494_SNP T C 0.4615 72 84 0.4804 4.6758643302436698E-01
2R_10841513_SNP T C 0.4183 64 89 0.9015 8.9829201868197184E-01
2R_10841733_SNP A C 0.4408 67 85 0.2721 2.5564070781158132E-01
2R_10841744_SNP T A 0.4516 70 85 0.277 2.6368566311357255E-01
2R_10841770_SNP T C 0.1677 27 134 0.7856 7.8248821317076789E-01
2R_10841794_SNP A G 0.1677 27 134 0.5561 5.5759554300202230E-01
2R_10841928_SNP C A 0.2463 33 101 0.8105 8.0034391031317065E-01
2R_10841930_SNP C A 0.3265 48 99 0.9242 9.2087940379010291E-01
2R_10841933_SNP T C 0.1275 19 130 0.04037 3.2365558770063030E-02
2R_10841942_SNP C G 0.3133 47 103 0.5978 5.8480498762357680E-01
2R_10841950_SNP T C 0.2215 33 116 0.5996 5.8209224116129366E-01
2R_10841957_SNP T A 0.07595 12 146 0.6949 6.8764361176333377E-01
2R_10842117_SNP A T 0.4867 73 77 0.5009 4.8611304422296298E-01
2R_10842118_SNP G A 0.4771 73 80 0.5398 5.2216878773420072E-01
2R_10842120_SNP T C 0.4768 72 79 0.5098 4.8871449967487701E-01
2R_10842129_DEL T TCCAG 0.0974 15 139 0.8772 8.7216274131637817E-01
2R_10842130_SNP C A 0.4 54 81 0.4715 4.8396329837885999E-01
2R_10842131_SNP C T 0.3985 53 80 0.4821 4.9176382639024874E-01
2R_10842251_SNP T C 0.1097 17 138 0.8845 8.8021340530408665E-01
2R_10842270_SNP T C 0.3092 47 105 0.9298 9.2742293707014734E-01
2R_10842273_SNP T C 0.1761 28 131 0.9767 9.7641748117083937E-01
2R_10842289_SNP T G 0.09677 15 140 0.7054 6.9511976000995024E-01
2R_10842292_SNP G A 0.2437 39 121 0.7095 7.0504754085992594E-01
2R_10842293_SNP C T 0.3333 53 106 0.4625 4.5707813049530155E-01
2R_10842350_SNP C A 0.1812 27 122 0.8393 8.3046670022291769E-01
2R_10842351_SNP A G 0.05769 9 147 0.2126 2.0017020240209638E-01
2R_10842355_SNP T C 0.1757 26 122 0.677 6.6055342169957365E-01
2R_10842356_SNP G C 0.06369 10 147 0.2832 2.7136081737393680E-01
2R_10842360_SNP C A 0.06369 10 147 0.2832 2.7136081737393680E-01
2R_10842365_SNP C T 0.08125 13 147 0.4405 4.3341301089816875E-01
2R_10842369_SNP C A 0.09317 15 146 0.5232 5.1571163506964002E-01
2R_10842377_SNP G A 0.1091 18 147 0.6109 6.0813268972486623E-01
2R_10842383_SNP T G 0.434 69 90 0.5482 5.4210902380380821E-01
2R_10842414_SNP C G 0.1125 18 142 0.867 8.6418894878823083E-01
2R_10842670_SNP A T 0.07975 13 150 0.8429 8.4133031652105328E-01
2R_10842751_SNP T G 0.4151 66 93 0.1636 1.5592024129806237E-01
2R_10842817_SNP A G 0.4392 65 83 0.6283 6.1290099012494559E-01
2R_10842822_SNP C T 0.4545 70 84 0.1147 1.0197670307133921E-01
2R_10842824_SNP A C 0.2436 38 118 0.6049 5.9378648118366684E-01
2R_10842854_SNP G C 0.4305 65 86 0.2803 2.6202915561178419E-01
2R_10842998_SNP T A 0.09202 15 148 0.05197 4.8929146815252768E-02
2R_10842999_SNP G A 0.09202 15 148 0.05167 4.8646784456487020E-02
2R_10843027_SNP A T 0.08642 14 148 0.1205 1.1833232872148070E-01
2R_10843039_SNP A C 0.08642 14 148 0.04704 4.3533318590669300E-02
2R_10843056_SNP T A 0.2342 37 121 0.7565 7.5160306842791391E-01
2R_10843060_SNP A C 0.225 36 124 0.8626 8.6001323349803305E-01
2R_10843089_SNP C T 0.05488 9 155 0.3482 3.4324191949168759E-01
2R_10843131_SNP A T 0.07595 12 146 0.9041 9.0195804684466929E-01
2R_10843158_SNP T C 0.2436 38 118 0.4129 3.9944691321355230E-01
2R_10843174_SNP A T 0.4805 74 80 0.4572 4.4307269601644683E-01
2R_10843176_SNP A G 0.471 73 82 0.4937 4.7886906053066403E-01
2R_10843181_SNP T C 0.09317 15 146 0.5565 5.5155148817587718E-01
2R_10843197_SNP A T 0.4737 72 80 0.477 4.6302310470272834E-01
2R_10843203_SNP G C 0.1125 18 142 0.791 7.8933404351015335E-01
2R_10843205_SNP T A 0.09938 16 145 0.9071 9.0726110816613104E-01
2R_10843225_SNP A T 0.09494 15 143 0.7887 7.8428786328890199E-01
2R_10843227_DEL T TCAATTTGTTACATGATTAAGTTAAGTTTTCTGTTTT 0.2252 34 117 0.4553 4.3745342782946439E-01
2R_10843306_SNP T C 0.3182 49 105 0.4732 4.5758001971902718E-01
2R_10843332_SNP G T 0.06918 11 148 0.9027 9.0044219817096738E-01
2R_10843356_SNP T A 0.3228 51 107 0.441 4.2943493004360433E-01
2R_10843360_SNP G C 0.05521 9 154 0.6724 6.6814399174216565E-01
2R_10843449_SNP A G 0.3165 50 108 0.9007 8.9911678386020188E-01
2R_10843457_SNP T C 0.2308 36 120 0.5466 5.3689769422610178E-01
2R_10843505_SNP A T 0.1296 21 141 0.8077 8.0583630894281422E-01
2R_10843540_SNP A C 0.08696 14 147 0.5296 5.2294529329733530E-01
2R_10843582_SNP T C 0.06211 10 151 0.9916 9.9141842922332890E-01
2R_10843608_SNP A G 0.34 51 99 0.9505 9.4950175491410593E-01
2R_10843629_SNP A G 0.2566 39 113 0.5765 5.7235983425341919E-01
2R_10843639_SNP A C 0.2628 41 115 0.7052 6.9978619472868830E-01
2R_10843661_SNP A C 0.1076 17 141 0.9345 9.3465952008089070E-01
2R_10843668_SNP C T 0.2739 43 114 0.3961 3.8628942392089805E-01
2R_10843705_SNP A G 0.1494 23 131 0.4521 4.5658519291710509E-01
2R_10843878_INS ACG A 0.0828 13 144 0.7822 7.8105024883475105E-01
2R_10843928_SNP C A 0.3775 57 94 0.5222 5.1237436918639712E-01
2R_10843945_INS GTG G 0.2745 42 111 0.7604 7.5369794715399407E-01
2R_10844001_SNP A G 0.2785 44 114 0.2864 2.7484450026478802E-01
2R_10844016_SNP A G 0.3355 51 101 0.471 4.5037147884609552E-01
2R_10844077_SNP T C 0.3077 48 108 0.9195 9.1735123330752666E-01
2R_10844373_SNP C T 0.2333 35 115 0.7091 7.0685924209802953E-01
2R_10844399_SNP A G 0.163 22 113 0.6578 6.5494613096561571E-01
2R_10844406_SNP C G 0.2597 40 114 0.7909 7.8441787483578196E-01
2R_10844477_SNP A G 0.3585 57 102 0.09218 9.3512102711602485E-02
2R_10844496_SNP A G 0.1013 16 142 0.5808 5.7074215470533196E-01
2R_10844541_SNP T C 0.2658 42 116 0.5765 5.6824126112379414E-01
2R_10844603_SNP T G 0.07975 13 150 0.9978 9.9777691803608282E-01
2R_10844656_SNP C T 0.06962 11 147 0.091 8.8023784819511453E-02
2R_10844700_SNP G T 0.07453 12 149 0.929 9.2912579200457224E-01
2R_10844769_SNP A T 0.4702 71 80 0.1067 9.8137227772755353E-02
2R_10844801_SNP A G 0.05063 8 150 0.6743 6.6882189167065798E-01
2R_10844845_SNP G C 0.1321 21 138 0.3447 3.4087925686444753E-01
2R_10844917_DEL T TGTGA 0.1842 28 124 0.783 7.9466484847322272E-01
2R_10844935_SNP C T 0.08696 14 147 0.7667 7.6362699753945007E-01
2R_10844961_INS AAAGTGT G 0.08075 13 148 0.2964 2.9016459939931549E-01
2R_10844982_SNP T G 0.4183 64 89 0.1795 1.6504263910639771E-01
2R_10844989_INS AA A 0.06081 9 139 0.8145 8.0847448852278680E-01
2R_10845018_SNP G A 0.4903 76 79 0.1948 1.8313873164080419E-01
2R_10845182_SNP A C 0.1529 24 133 0.4424 4.3253470573626451E-01
2R_10845193_SNP A G 0.2 31 124 0.7296 7.4616440196088529E-01
2R_10845202_DEL C CTGCGTTTTTGTCTGCGTTTTGTTTTTTACGTTTTTATACTTT 0.2208 34 120 0.1461 1.4355449219754246E-01
2R_10845254_SNP T A 0.2397 35 111 0.1264 1.1784201538542904E-01
2R_10845261_SNP A G 0.2222 30 105 0.5879 6.2002501384495778E-01
2R_10845262_SNP T C 0.2286 32 108 0.229 2.2120906663918527E-01
2R_10845273_SNP A T 0.2429 34 106 0.1436 1.2421619347176294E-01
2R_10845326_SNP T G 0.1818 26 117 0.2004 1.8695022459463240E-01
2R_10845341_SNP T A 0.1933 29 121 0.6401 6.3029433243823285E-01
2R_10845420_SNP G C 0.1494 23 131 0.1717 1.5719996292138028E-01
2R_10845454_SNP A T 0.1484 23 132 0.3094 2.9604047944127221E-01
2R_10845463_SNP C T 0.2148 32 117 0.1875 1.6634003713724510E-01
2R_10845547_SNP G C 0.2237 34 118 0.1095 9.7522733205267609E-02
2R_10845619_SNP G A 0.05031 8 151 0.9793 9.7876421401924385E-01
2R_10845624_SNP T G 0.09396 14 135 0.5801 5.7619700638580063E-01
2R_10845717_SNP G A 0.1543 25 137 0.5273 5.2323254316392198E-01
2R_10845763_SNP A C 0.1161 18 137 0.3437 3.3533395345879580E-01
2R_10845786_SNP T C 0.3962 63 96 0.1283 1.2029250478614451E-01
2R_10845828_SNP C T 0.06329 10 148 0.723 7.1605409793407082E-01
2R_10845862_SNP C T 0.08696 14 147 0.9512 9.5031508086160044E-01
2R_10845964_SNP G A 0.1818 28 126 0.2726 2.5521925236361742E-01
2R_10846009_SNP A T 0.2113 30 112 0.08467 6.7573612702760022E-02
2R_10846023_SNP A G 0.3148 51 111 0.5081 5.0230614465824153E-01
2R_10846047_SNP C T 0.1392 22 136 0.3271 3.1511738009613910E-01
2R_10846051_SNP T G 0.05096 8 149 0.9753 9.7460839246633035E-01
2R_10846053_SNP T C 0.1299 20 134 0.3648 3.5187012194720146E-01
2R_10846060_SNP G A 0.05696 9 149 0.8216 8.1701767052856566E-01
2R_10846078_SNP C G 0.06289 10 149 0.6137 6.0478331222353110E-01
2R_10846098_DEL T ATTTGAGAAAAAATG 0.1299 20 134 0.3222 3.0573321425891353E-01
2R_10846124_SNP C T 0.2026 31 122 0.6137 5.9942139580218301E-01
2R_10846133_SNP T C 0.0566 9 150 0.5948 5.8519161822883481E-01
2R_10846161_INS TT T 0.0641 10 146 0.5959 5.8526147915725657E-01
2R_10846172_SNP A T 0.05844 9 145 0.335 3.1896695082017767E-01
2R_10846174_SNP C A 0.0641 10 146 0.5758 5.7078449849647117E-01
2R_10846190_SNP A T 0.06494 10 144 0.6065 5.9219411361234364E-01
2R_10846191_SNP C A 0.4241 67 91 0.3326 3.2123710314160758E-01
2R_10846192_SNP C T 0.4476 64 79 0.427 4.0195940708158318E-01
2R_10846195_SNP A C 0.0641 10 146 0.612 6.0014601305201032E-01
2R_10846198_SNP A T 0.05161 8 147 0.199 1.8631225308752042E-01
2R_10846199_DEL T TC 0.05732 9 148 0.4464 4.3340450362499372E-01
2R_10846199_SNP C T 0.4545 65 78 0.4473 4.2144909969649058E-01
2R_10846205_DEL T TAGGTAAGCTATT 0.0625 10 150 0.6167 6.0875709231465158E-01
2R_10846226_SNP G A 0.4966 74 75 0.471 4.5637268986201174E-01
2R_10846247_SNP G T 0.4872 76 80 0.4419 4.2821898193292718E-01
2R_10846280_SNP T C 0.06289 10 149 0.6361 6.2859133901060615E-01
2R_10846294_SNP G T 0.2532 40 118 0.4796 4.7408818671150199E-01
2R_10846296_SNP G A 0.2579 41 118 0.4479 4.4360722448201795E-01
2R_10846316_SNP T C 0.2327 37 122 0.6828 6.7604625351509418E-01
2R_10846318_SNP G A 0.3585 57 102 0.2539 2.4919512617611150E-01
2R_10846337_SNP T C 0.06832 11 150 0.5783 5.7069946668308003E-01
2R_10846385_SNP A G 0.3082 49 110 0.4147 4.0652034463965425E-01
2R_10846420_SNP G A 0.3038 48 110 0.4943 4.8744311234240945E-01
2R_10846476_SNP T C 0.2531 41 121 0.625 6.2027710048770790E-01
2R_10846612_SNP T C 0.3522 56 103 0.2324 2.2489207458725058E-01
2R_10846649_SNP G C 0.0625 10 150 0.6204 6.1241890429268864E-01
2R_10846650_SNP T C 0.0625 10 150 0.6204 6.1241890429268864E-01
2R_10846655_SNP C A 0.06289 10 149 0.604 5.9710604642763809E-01
2R_10846688_DEL T TTGGGTAATGGCAT 0.05063 8 150 0.8347 8.3020764385640988E-01
2R_10846894_SNP G T 0.1049 17 145 0.6695 6.6426290478508321E-01
2R_10846900_SNP T G 0.08805 14 145 0.8322 8.2808454256487063E-01
2R_10847033_SNP G T 0.05063 8 150 0.7157 7.0803054700444790E-01
2R_10847076_SNP A C 0.227 37 126 0.3476 3.4130828463464624E-01
2R_10847153_SNP T G 0.1902 31 132 0.7466 7.4480042878593156E-01
2R_10847155_SNP T G 0.184 30 133 0.7152 7.1228741649858263E-01
2R_10847210_DEL CAC C 0.2013 31 123 0.7266 7.2128868919793199E-01
2R_10847224_SNP G A 0.4928 68 70 0.2705 2.6421515379989080E-01
2R_10847234_SNP A C 0.4351 67 87 0.1359 1.2626345948135465E-01
2R_10847292_INS ACA A 0.442 61 77 0.1528 1.2861417759344340E-01
2R_10847468_DEL A CCGG 0.1258 20 139 0.1024 9.5469577656982274E-02
2R_10847474_DEL A ATG 0.121 19 138 0.2006 1.9338324409871510E-01
2R_10847484_SNP C A 0.07879 13 152 0.5139 5.1069363941989110E-01
2R_10847556_SNP T G 0.216 35 127 0.3147 3.0875112278815675E-01
2R_10847562_SNP A C 0.1392 22 136 0.1417 1.3275403107718531E-01
2R_10847583_SNP A G 0.1195 19 140 0.06708 6.6602143187174154E-02
2R_10847585_SNP A C 0.1203 19 139 0.08663 7.8816221312068530E-02
2R_10847728_DEL T TT 0.0566 9 150 0.3723 3.9624477068525221E-01
2R_10847735_DEL T TTT 0.08025 13 149 0.02087 1.8895691662115917E-02
2R_10847756_SNP T A 0.08025 13 149 0.02087 1.8895691662115917E-02
2R_10847775_SNP C A 0.05 8 152 0.0185 1.7249815583193422E-02
2R_10847790_SNP G A 0.1529 24 133 0.3493 3.3431227766795468E-01
2R_10847810_DEL A AA 0.08537 14 150 0.02118 1.9943353620958965E-02
2R_10847814_SNP C T 0.08589 14 149 0.02088 1.9349309349827780E-02
2R_10847820_SNP G A 0.05625 9 151 0.01663 1.5441447895633877E-02
2R_10847822_SNP C A 0.08025 13 149 0.05588 5.4684648141395446E-02
2R_10847860_SNP G T 0.07362 12 151 0.4941 4.8827655134817105E-01
2R_10847876_SNP G T 0.2452 38 117 0.1184 1.0571317381357714E-01
2R_10847931_DEL A ACATTCGTA 0.1709 27 131 0.2458 2.3326970011865900E-01
2R_10847944_INS AA A 0.1494 23 131 0.1034 9.0990208447455534E-02
2R_10848088_SNP T A 0.09375 15 145 0.8864 8.8425958452249998E-01
2R_10848093_SNP T C 0.08642 14 148 0.8462 8.4410824523395378E-01
2R_10848100_SNP T C 0.4936 77 79 0.2067 1.9550981259605293E-01
2R_10848296_SNP A C 0.07975 13 150 0.5139 5.0807743246553716E-01
2R_10848331_SNP G C 0.07006 11 146 0.5429 5.3190806960782311E-01
2R_10848369_SNP A G 0.1753 27 127 0.7893 7.8124172244189671E-01
2R_10848455_SNP T C 0.06494 10 144 0.517 5.0123439309700757E-01
2R_10848524_SNP G C 0.07317 12 152 0.5865 5.8251681783632059E-01
2R_10848718_SNP A C 0.07792 12 142 0.8098 8.0325403448975174E-01
2R_10848810_INS CTGGAAAGCATTTC C 0.1667 26 130 0.9465 9.4529949077783515E-01
2R_10848813_DEL A ATAAT 0.1667 26 130 0.9892 9.8893350054640061E-01
2R_10848829_SNP G C 0.1667 26 130 0.9924 9.9220160814732561E-01
2R_10848851_INS CG C 0.1613 25 130 0.9042 9.0199955304064905E-01
2R_10848854_SNP T A 0.1772 28 130 0.9003 8.9824255212172288E-01
2R_10848862_SNP A T 0.1772 28 130 0.9003 8.9824255212172288E-01
2R_10848864_SNP C G 0.07547 12 147 0.4957 4.8485631527950557E-01
2R_10848876_SNP G T 0.1677 26 129 0.6152 6.0639238088126235E-01
2R_10848881_SNP A G 0.1731 27 129 0.5648 5.5557243832238989E-01
2R_10849079_SNP T C 0.4839 75 80 0.9762 9.7536877668604927E-01
2R_10849157_SNP G A 0.1019 16 141 0.2565 2.4545282581422689E-01
2R_10849199_SNP T C 0.1173 19 143 0.3513 3.4333933119739724E-01
2R_10849356_SNP C T 0.4694 69 78 0.7624 7.7599260204522325E-01
2R_10849361_SNP G A 0.3333 51 102 0.6772 6.6793831202727461E-01
2R_10849370_SNP A T 0.5 75 75 0.8923 8.8808460104991171E-01
2R_10849451_SNP T A 0.2635 39 109 0.2141 1.9414748867541021E-01
2R_10849457_SNP T G 0.2534 37 109 0.1931 1.7092611384712375E-01
2R_10849464_SNP T A 0.2781 42 109 0.3764 3.5684623164677232E-01
2R_10849477_SNP T A 0.4933 74 76 0.9457 9.4439999276479225E-01
2R_10849488_INS A ATTTTTTAGTGCTCGAGTTAAAT 0.3077 44 99 0.7126 6.9977750318226539E-01
2R_10849500_SNP T C 0.1484 23 132 0.3885 3.7596550880718571E-01
2R_10849562_SNP T C 0.4238 64 87 0.7627 7.5631174787181921E-01
2R_10849563_SNP C T 0.4238 64 87 0.6943 6.8322973566970902E-01
2R_10849579_SNP A G 0.2548 40 117 0.8153 8.1028817636117911E-01
2R_10849584_SNP A T 0.4967 76 77 0.7672 7.5980285211156617E-01
2R_10849628_SNP T A 0.1465 23 134 0.9521 9.5189669611316008E-01
2R_10849780_SNP G A 0.1635 26 133 0.3222 3.1297629369075952E-01
2R_10849790_SNP C A 0.1364 21 133 0.2126 1.9998637369322592E-01
2R_10849825_SNP G A 0.2 32 128 0.1535 1.4476206964174210E-01
2R_10849922_SNP C T 0.434 69 90 0.5267 5.1635448642337689E-01
2R_10849931_SNP T A 0.4304 68 90 0.5518 5.4075722952584648E-01
2R_10850055_SNP C T 0.4248 65 88 0.7031 6.9280719428954640E-01
2R_10850100_SNP A G 0.1646 26 132 0.2817 2.7220159192308213E-01
2R_10850155_INS TTT T 0.1457 22 129 0.1921 1.8169974852137483E-01
2R_10850156_SNP A T 0.4172 63 88 0.7588 7.5197532934290146E-01
2R_10850164_SNP C A 0.2264 36 123 0.4245 4.1619008854739925E-01
2R_10850176_SNP G A 0.2313 37 123 0.4099 4.0289894007582583E-01
2R_10850180_SNP T A 0.1529 24 133 0.2467 2.3599321970948006E-01
2R_10850183_SNP C T 0.2194 34 121 0.1479 1.4602077907799460E-01
2R_10850203_SNP G A 0.4231 66 90 0.9657 9.6460748160215315E-01
2R_10850207_SNP T C 0.1582 25 133 0.2422 2.3299795033336435E-01
2R_10850284_SNP T G 0.1538 24 132 0.3662 3.6608799854405805E-01
2R_10850407_SNP T C 0.4503 68 83 0.5389 5.2467184326058791E-01
2R_10850488_SNP G A 0.2025 32 126 0.95 9.4979480778423531E-01
2R_10850586_SNP T G 0.4631 69 80 0.3358 3.3020085003546384E-01
2R_10850599_SNP T C 0.4133 62 88 0.8495 8.4416749776946987E-01
2R_10850610_SNP A G 0.09091 15 150 0.4671 4.6370621219096453E-01
2R_10850623_SNP C G 0.4487 70 86 0.4717 4.5889413491053077E-01
2R_10850633_SNP A T 0.4744 74 82 0.6972 6.8884362600760807E-01
2R_10850663_SNP T C 0.451 69 84 0.5641 5.5562145543847918E-01
2R_10850673_SNP A T 0.3961 61 93 0.7894 7.8363260614308683E-01
2R_10850686_DEL C CAC 0.08805 14 145 0.9766 9.7617965677187757E-01
2R_10850793_SNP T C 0.1538 24 132 0.2487 2.3638773646948930E-01
2R_10850888_SNP T G 0.05161 8 147 0.7461 7.3877853454692666E-01
2R_10850959_SNP A T 0.4722 68 76 0.8492 8.4426206940272763E-01
2R_10851233_SNP T C 0.4211 64 88 0.2592 2.4343501638790022E-01
2R_10851250_SNP A G 0.4228 63 86 0.2313 2.2560306577092815E-01
2R_10851260_INS AA A 0.1042 15 129 0.07035 6.0422161417618574E-02
2R_10851299_SNP C A 0.4211 64 88 0.1278 1.1516776744252188E-01
2R_10851336_SNP C T 0.375 57 95 0.2488 2.2715173373422248E-01
2R_10851384_SNP G A 0.08125 13 147 0.51 5.0063829251464820E-01
2R_10851404_SNP C T 0.3961 61 93 0.5756 5.6458448371912628E-01
2R_10851450_SNP T A 0.05 8 152 0.7557 7.5234236628434825E-01
2R_10851471_SNP A C 0.4581 71 84 0.2455 2.3100610286907197E-01
2R_10851473_DEL TGGGTCTTGGTGT ACCCA 0.48 72 78 0.3457 3.6277663191428955E-01
2R_10851494_SNP T C 0.05 8 152 0.7626 7.5950773231608959E-01
2R_10851502_SNP A G 0.4679 73 83 0.3332 3.1841062696672728E-01
2R_10851578_SNP T G 0.4342 66 86 0.4816 4.6480014072928089E-01
2R_10851614_SNP A T 0.195 31 128 0.8107 8.0658593999960848E-01
2R_10851635_SNP C G 0.4452 69 86 0.5499 5.3711351279460096E-01
2R_10851680_SNP G A 0.4 60 90 0.7443 7.4086824144451702E-01
2R_10851778_SNP G T 0.2 31 124 0.8821 8.7865409933990846E-01
2R_10851839_SNP T A 0.404 61 90 0.5434 5.3541272351943048E-01
2R_10851847_SNP A G 0.4359 68 88 0.8983 8.9570172571363149E-01
2R_10851886_SNP G T 0.381 56 91 0.3851 3.6184971982122138E-01
2R_10851887_SNP T C 0.3871 60 95 0.4787 4.6711546234461898E-01
2R_10851929_SNP T G 0.3987 61 92 0.6424 6.3355801780470911E-01
2R_10852011_SNP T C 0.3846 60 96 0.5128 5.0341188154983763E-01
2R_10852027_SNP G C 0.1975 32 130 0.7725 7.6941381065392933E-01
2R_10852286_SNP C G 0.4359 68 88 0.9556 9.5452988790126991E-01
2R_10852296_SNP T C 0.3974 62 94 0.5974 5.8885054626001843E-01
2R_10852319_SNP T C 0.06098 10 154 0.3399 3.3476793222680312E-01
2R_10852607_SNP C T 0.1203 19 139 0.4223 4.1303385340961973E-01
2R_10852618_SNP G C 0.0875 14 146 0.7398 7.3529022092371821E-01
2R_10852627_SNP G A 0.121 19 138 0.4085 3.9777209455393936E-01
2R_10852659_SNP T C 0.0974 15 139 0.4819 4.6919319594361952E-01
2R_10852668_SNP T A 0.09146 15 149 0.4752 4.7185587516772265E-01
2R_10852671_MNP TATC GTAT 0.09202 15 148 0.4672 4.6295635891613840E-01
2R_10852678_SNP T A 0.09091 15 150 0.4598 4.5636027018343783E-01
2R_10852679_SNP A C 0.08025 13 149 0.4647 4.5778482696343958E-01
2R_10852686_SNP A G 0.09615 15 141 0.4739 4.6206299243582116E-01
2R_10852687_SNP A G 0.1391 21 130 0.09244 7.9858390946559735E-02
2R_10852741_SNP T A 0.4904 77 80 0.3216 3.0754222294090605E-01
2R_10852744_SNP A G 0.4903 76 79 0.3029 2.8594148741566661E-01
2R_10852757_SNP A C 0.1104 18 145 0.1687 1.6290412088702655E-01
2R_10852828_SNP T C 0.07927 13 151 0.3782 3.7310772409991877E-01
2R_10852881_INS TT T 0.08917 14 143 0.5891 5.8015868728054731E-01
2R_10853015_SNP A T 0.3333 50 100 0.2645 2.5678525987230838E-01
2R_10853088_SNP C G 0.4323 67 88 0.05878 5.0534416845321214E-02
2R_10853113_SNP A G 0.1227 20 143 0.5895 5.8550448608838668E-01
2R_10853279_SNP T C 0.1402 23 141 0.62 6.1757032681914015E-01
2R_10853338_SNP A T 0.1258 20 139 0.3581 3.5302603945252853E-01
2R_10853524_SNP A C 0.09756 16 148 0.9618 9.6143363270125615E-01
2R_10853647_DEL G GG 0.1364 21 133 0.08259 7.3646504856400438E-02
2R_10853664_INS A AC 0.142 23 139 0.4864 4.8505318046922852E-01
2R_10853705_SNP A G 0.1125 18 142 0.9775 9.7725974888322342E-01
2R_10853736_DEL A AA 0.08917 14 143 0.9307 9.3047787319703601E-01
2R_10853765_INS T AA 0.4038 63 93 0.6465 6.3775202706128908E-01
2R_10853782_SNP A T 0.3082 49 110 0.8106 8.0656182140682020E-01
2R_10853785_SNP C T 0.4076 64 93 0.6984 6.9167134140507269E-01
2R_10853794_SNP C G 0.3019 48 111 0.8489 8.4557615273698561E-01
2R_10853796_SNP C G 0.3019 48 111 0.8527 8.4943970545104430E-01
2R_10853843_SNP C T 0.3043 49 112 0.8383 8.3568940142992354E-01
2R_10853857_SNP T A 0.329 51 104 0.9047 9.0208324269434259E-01
2R_10853861_SNP G T 0.3052 47 107 0.8188 8.1343516498867008E-01
2R_10853864_SNP T C 0.3117 48 106 0.9469 9.4564026923431976E-01
2R_10853876_SNP C T 0.2258 35 120 0.03392 2.9090426072554916E-02
2R_10853884_SNP A G 0.327 52 107 0.9409 9.4003767751074518E-01
2R_10853895_SNP T C 0.3228 51 107 0.8997 8.9793425186846287E-01
2R_10853926_SNP T A 0.08589 14 149 0.9414 9.4059949522361253E-01
2R_10853931_INS TAT T 0.07927 13 151 0.3777 3.7253211533848141E-01
2R_10853939_DEL T TCTT 0.1307 20 133 0.05322 4.6940380236752142E-02
2R_10853953_SNP A C 0.2968 46 109 0.0567 5.0412139578133626E-02
2R_10853978_SNP C T 0.2821 44 112 0.08787 7.7446024524719867E-02
2R_10853979_SNP A G 0.2866 45 112 0.9452 9.4416063818055351E-01
2R_10853989_SNP T G 0.4145 63 89 0.03345 3.0792503084791679E-02
2R_10854043_SNP G C 0.08589 14 149 0.9095 9.0902473191282995E-01
2R_10854045_SNP A T 0.1049 17 145 0.222 2.1779705675512373E-01
2R_10854127_SNP A T 0.4934 75 77 0.8207 8.1524504743288539E-01
2R_10854478_SNP G C 0.06707 11 153 0.2501 2.4509872356877327E-01
2R_10854560_DEL ATAA A 0.2071 29 111 0.965 9.6281022645093861E-01
2R_10854588_SNP G A 0.2368 36 116 0.1042 9.1100043920886553E-02
2R_10854753_SNP A T 0.4589 67 79 0.9117 9.0696075611935423E-01
2R_10854757_SNP A C 0.0679 11 151 0.671 6.6610040199775633E-01
2R_10854783_SNP T A 0.1296 21 141 0.478 4.7102275660289639E-01
2R_10854819_SNP T C 0.4771 73 80 0.9933 9.9300842135557510E-01
2R_10854842_SNP T A 0.08917 14 143 0.7938 7.8766320228470099E-01
2R_10854893_SNP A G 0.06098 10 154 0.0005385 5.1120962011956116E-04
2R_10854941_SNP C T 0.1358 22 140 0.8519 8.5047021966505110E-01
2R_10854995_SNP T A 0.2293 36 121 0.73 7.2445902387313055E-01
2R_10855005_SNP A G 0.09259 15 147 0.87 8.6843622038738966E-01
2R_10855085_SNP A G 0.2244 35 121 0.8089 8.0288356600901312E-01
2R_10855187_SNP C T 0.1132 18 141 0.6789 6.7165977393233178E-01
2R_10855429_SNP G T 0.08589 14 149 0.7865 7.8477347794095520E-01
2R_10855430_SNP T G 0.08589 14 149 0.808 8.0558321710740222E-01
2R_10855450_INS AGA A 0.1783 28 129 0.0218 1.7893287852315025E-02
2R_10855454_SNP G T 0.3442 53 101 0.08965 7.9051964688407750E-02
2R_10855465_SNP T C 0.1911 30 127 0.0295 2.4599884120182481E-02
2R_10855471_SNP A G 0.4065 63 92 0.1065 1.0209160986092436E-01
2R_10855479_SNP T A 0.1859 29 127 0.05527 5.0103514705611925E-02
2R_10855481_SNP C T 0.3949 62 95 0.9127 9.1021373773789527E-01
2R_10855497_SNP C T 0.3935 61 94 0.0889 7.7491709698070052E-02
2R_10855502_SNP T G 0.4103 64 92 0.07506 6.5728782181034659E-02
2R_10855503_SNP T G 0.2628 41 115 0.06333 5.7297474493361325E-02
2R_10855505_SNP T C 0.4038 63 93 0.09415 8.3552321420652498E-02
2R_10855507_SNP T G 0.4114 65 93 0.08435 7.6012340430749309E-02
2R_10855508_SNP T A 0.1835 29 129 0.0229 1.9242389410710849E-02
2R_10855530_SNP T A 0.1987 31 125 0.02459 2.2918657266183966E-02
2R_10855539_SNP A G 0.1987 31 125 0.01819 1.4753673727286205E-02
2R_10855543_SNP G C 0.1962 31 127 0.01854 1.5618156177016765E-02
2R_10855549_INS TG T 0.4167 65 91 0.02761 2.3556932175258231E-02
2R_10855551_INS AA A 0.1962 31 127 0.01854 1.5618156177016765E-02
2R_10855578_SNP A T 0.3625 58 102 0.63 6.2310191151897887E-01
2R_10855611_SNP G A 0.3355 52 103 0.1091 1.0335815072078547E-01
2R_10855614_SNP C T 0.3397 53 103 0.1118 1.0710846672132912E-01
2R_10855655_SNP A G 0.3333 50 100 0.6824 6.7001715632933045E-01
2R_10855669_INS AG A 0.1961 30 123 0.02643 2.3032549706515280E-02
2R_10855683_SNP G C 0.3974 60 91 0.001202 2.4928717974869630E-03
2R_10855709_SNP A G 0.3267 49 101 0.03625 2.7738214241068183E-02
2R_10855716_SNP C T 0.1013 16 142 0.5719 5.6615098311439427E-01
2R_10855734_INS TTT T 0.1975 31 126 0.01895 1.5655159264916240E-02
2R_10855748_SNP C T 0.1742 27 128 0.0252 2.0545281023681073E-02
2R_10855760_SNP C T 0.172 27 130 0.08401 9.4928457536139987E-02
2R_10855762_SNP A G 0.1772 28 130 0.0185 1.5576428257043218E-02
2R_10855821_SNP C T 0.1847 29 128 0.02159 1.8695895955214661E-02
2R_10855839_SNP T G 0.1795 28 128 0.01618 1.3304292352362751E-02
2R_10855846_SNP A G 0.3205 50 106 0.06103 5.3305651650554398E-02
2R_10855908_SNP T G 0.06579 10 142 0.7743 7.6945987418881834E-01
2R_10855915_SNP T G 0.1069 17 142 0.6057 5.9973624835413575E-01
2R_10855928_SNP C T 0.06135 10 153 0.5475 5.4201246891178445E-01
2R_10855998_DEL G GTTGTCAATAACGAAGTGCTGGCCGAGTGG 0.2013 31 123 0.03363 2.9596486440206238E-02
2R_10856042_SNP A G 0.4872 76 80 0.8036 7.9893205582152438E-01
2R_10856129_SNP A T 0.06522 9 129 0.6184 6.7720340672398460E-01
2R_10856258_SNP T C 0.07927 13 151 0.7826 7.8095870539900114E-01
2R_10856321_SNP T C 0.09146 15 149 0.5851 5.8219382707091971E-01
2R_10856419_SNP G C 0.1258 20 139 0.7031 6.9594981386386889E-01
2R_10856426_SNP A G 0.1338 21 136 0.9079 9.0649912502325369E-01
2R_10856461_SNP C T 0.325 52 108 0.4186 4.0969784896650963E-01
2R_10856467_SNP T C 0.325 52 108 0.4186 4.0969784896650963E-01
2R_10856468_SNP C T 0.327 52 107 0.412 4.0161546935316650E-01
2R_10856471_SNP A T 0.1187 19 141 0.5492 5.4027575570191511E-01
2R_10856609_SNP T C 0.2194 34 121 0.03455 3.0277600544531675E-02
2R_10856610_SNP A C 0.2194 34 121 0.0505 4.4545668953985831E-02
2R_10856613_SNP A G 0.2244 35 121 0.1611 1.5977928501602079E-01
2R_10856644_SNP A C 0.1975 31 126 0.07558 6.8638957327073272E-02
2R_10856732_SNP T C 0.128 21 143 0.8734 8.7247838118508891E-01
2R_10856742_SNP G C 0.1562 25 135 0.4991 4.9566335164670983E-01
2R_10856906_SNP T C 0.1242 20 141 0.7185 7.1800739605550379E-01
2R_10856914_SNP C G 0.3806 59 96 0.7865 7.8109667180035269E-01
2R_10856936_SNP G A 0.3269 51 105 0.74 7.3408400685778319E-01
2R_10857054_SNP C T 0.1818 28 126 0.9679 9.6732646291682689E-01
2R_10857080_SNP G A 0.1053 16 136 0.07085 9.2145401988302345E-02
2R_10857192_INS G GG 0.4429 62 78 0.5906 5.7018771084111208E-01
2R_10857217_SNP A G 0.4379 67 86 0.6762 6.6686399646974270E-01
2R_10857247_SNP G A 0.4768 72 79 0.9565 9.5517127192180085E-01
2R_10857258_SNP A C 0.3333 51 102 0.6315 6.2983591201399447E-01
2R_10857260_SNP T A 0.2468 39 119 0.9911 9.9083572421356314E-01
2R_10857261_SNP A T 0.3312 52 105 0.5052 4.9857487801844802E-01
2R_10857264_SNP T C 0.2468 39 119 0.9911 9.9083572421356314E-01
2R_10857271_SNP C T 0.2484 39 118 0.999 9.9898077932508234E-01
2R_10857273_SNP C T 0.2152 34 124 0.9299 9.2788356764990620E-01
2R_10857340_SNP A T 0.1146 18 139 0.6934 6.8531970970098111E-01
2R_10857343_SNP A T 0.1203 19 139 0.9175 9.1519300855646391E-01
2R_10857353_SNP A G 0.1351 20 128 0.9414 9.3881442134222037E-01
2R_10857354_DEL TC T 0.3267 49 101 0.8517 8.4549352784427190E-01
2R_10857356_SNP G A 0.1192 18 133 0.8 7.9141899756663203E-01
2R_10857363_SNP T G 0.3072 47 106 0.9708 9.6975162938588733E-01
2R_10857368_SNP C G 0.3529 54 99 0.7892 7.8112831290630336E-01
2R_10857371_SNP T C 0.109 17 139 0.7893 7.8323632065318782E-01
2R_10857414_SNP A G 0.1321 21 138 0.9253 9.2457123383979090E-01
2R_10857597_SNP G T 0.2517 37 110 0.1177 1.0516115555737060E-01
2R_10857621_SNP T G 0.07692 12 144 0.6134 6.0366728464749886E-01
2R_10857633_SNP G T 0.05096 8 149 0.9497 9.4850634527540778E-01
2R_10857637_SNP A G 0.1709 27 131 0.6466 6.3841936732114557E-01
2R_10857646_SNP A G 0.1615 26 135 0.5742 5.6774067001213147E-01
2R_10857656_SNP G A 0.07595 12 146 0.738 7.3246418159199922E-01
2R_10857816_SNP C T 0.07975 13 150 0.1712 1.7058470441728091E-01
2R_10858050_SNP A G 0.3176 47 101 0.8929 8.8738096544530387E-01
2R_10858094_SNP T G 0.09317 15 146 0.9516 9.5071242772118014E-01
2R_10858171_SNP T A 0.3933 59 91 0.1802 1.6220169597142664E-01
2R_10858275_SNP C G 0.2886 43 106 0.1733 1.5919591222017282E-01
2R_10858416_SNP T A 0.08333 13 143 0.8298 8.2577665857011873E-01
2R_10858417_SNP C A 0.08442 13 141 0.8337 8.2925546073052736E-01
2R_10858448_SNP G A 0.08442 13 141 0.4564 4.4107774329028326E-01
2R_10858596_SNP C T 0.1166 19 144 0.6113 6.0666526177225855E-01
2R_10858610_DEL T TT 0.1373 21 132 0.3931 3.8135681329448101E-01
2R_10858657_SNP G A 0.1429 23 138 0.9979 9.9786311568207064E-01
2R_10858669_SNP C T 0.1026 16 140 0.7395 7.3134121623378179E-01
2R_10858672_SNP T A 0.2547 41 120 0.9044 9.0365286562125235E-01
2R_10858681_SNP T C 0.3613 56 99 0.8804 8.7887672646900816E-01
2R_10858683_SNP T C 0.2484 40 121 0.8736 8.7136811996773023E-01
2R_10858689_SNP C A 0.2516 40 119 0.7476 7.4242641334360471E-01
2R_10858702_SNP A G 0.05521 9 154 0.8589 8.5850100702545973E-01
2R_10858712_SNP T A 0.3806 59 96 0.7995 7.9399192980464173E-01
2R_10858718_SNP T A 0.3648 58 101 0.7571 7.5092673295030421E-01
2R_10858722_SNP A T 0.3648 58 101 0.8449 8.4122984920925192E-01
2R_10858724_INS TG T 0.3648 58 101 0.8449 8.4122984920925192E-01
2R_10858726_SNP A G 0.3677 57 98 0.6573 6.4808292437261361E-01
2R_10858729_SNP A C 0.3613 56 99 0.8183 8.1246627071167610E-01
2R_10858733_SNP A G 0.3631 57 100 0.8034 7.9726811624628335E-01
2R_10858734_SNP T C 0.3654 57 99 0.7298 7.2068675818701244E-01
2R_10858737_SNP C T 0.3576 54 97 0.878 8.7498118901774768E-01
2R_10858740_SNP A G 0.3822 60 97 0.7078 6.9878554349166211E-01
2R_10858742_SNP A T 0.3797 60 98 0.7186 7.1075314674524837E-01
2R_10858750_SNP T A 0.1605 26 136 0.691 6.8618352536705474E-01
2R_10858752_SNP G A 0.3782 59 97 0.8373 8.3261054299838055E-01
2R_10858776_SNP C T 0.1384 22 137 0.8908 8.9045569018746051E-01
2R_10858780_SNP T C 0.1543 25 137 0.1292 1.6076328633900649E-01
2R_10858784_DEL A ACTA 0.1296 21 141 0.9897 9.8959745315300041E-01
2R_10858799_SNP T C 0.08075 13 148 0.5747 5.6768812648262257E-01
2R_10858813_SNP T A 0.08125 13 147 0.5838 5.7531055057886515E-01
2R_10858829_SNP G A 0.3462 54 102 0.9641 9.6296160449991319E-01
2R_10858836_SNP T G 0.3631 57 100 0.8053 7.9903030371120076E-01
2R_10858840_SNP C A 0.2393 39 124 0.8766 8.7493001582460062E-01
2R_10858848_SNP C T 0.1118 18 143 0.567 5.5932684867017302E-01
2R_10858856_SNP A T 0.1384 22 137 0.4057 3.9346945394948185E-01
2R_10858862_SNP T A 0.1118 18 143 0.567 5.5932684867017302E-01
2R_10858880_SNP A G 0.05455 9 156 0.5344 5.3129292128807304E-01
2R_10858927_SNP G C 0.1235 20 142 0.9876 9.8737605966840380E-01
2R_10858965_SNP C G 0.09091 15 150 0.2062 2.0274004885432284E-01
2R_10858992_SNP T G 0.1288 21 142 0.5763 5.7235829000947214E-01
2R_10858995_SNP A T 0.09938 16 145 0.4348 4.3028739750110767E-01
2R_10859016_SNP T C 0.09877 16 146 0.2992 2.9207731134704285E-01
2R_10859025_SNP A T 0.4167 65 91 0.7044 6.9586531023790354E-01
2R_10859074_SNP A G 0.08642 14 148 0.01292 1.1559860227337480E-02
2R_10859149_SNP A C 0.05455 9 156 0.107 1.0433418411936701E-01
2R_10859151_SNP A C 0.05455 9 156 0.107 1.0433418411936701E-01
2R_10859156_SNP A C 0.05455 9 156 0.107 1.0433418411936701E-01
2R_10859194_DEL C CCATTTTCA 0.09877 16 146 0.7121 7.0774590686534111E-01
2R_10859223_INS TG T 0.3077 48 108 0.7274 7.2255402186231987E-01
2R_10859247_SNP T A 0.3117 48 106 0.7464 7.4029038032203121E-01
2R_10859269_SNP G A 0.08125 13 147 0.6017 5.9400195264762545E-01
2R_10859334_SNP T G 0.1875 30 130 0.3541 3.4547699005909460E-01
2R_10859362_SNP A C 0.1019 16 141 0.4859 4.7324154592744050E-01
2R_10859391_SNP A G 0.05625 9 151 0.4398 4.3512313619837384E-01
2R_10859418_SNP A G 0.3867 58 92 0.54 5.2484107852260253E-01
2R_10859421_SNP T C 0.08075 13 148 0.8895 8.8812554496440022E-01
2R_10859422_SNP T C 0.08642 14 148 0.9426 9.4206460381757351E-01
2R_10859520_SNP T C 0.1242 20 141 0.8683 8.6571725864380644E-01
2R_10859583_SNP G C 0.3758 59 98 0.8184 8.1345062261788059E-01
2R_10859628_SNP A C 0.09494 15 143 0.1521 1.4572340975651954E-01
2R_10859650_SNP G A 0.05 8 152 0.9632 9.6239143358731516E-01
2R_10859698_SNP A C 0.1757 26 122 0.6294 6.1487836778942428E-01
2R_10859706_SNP T C 0.2617 39 110 0.4752 4.5636747496864338E-01
2R_10859808_SNP A G 0.08861 14 144 0.1384 1.2786037441889686E-01
2R_10859955_SNP A G 0.1812 27 122 0.7019 6.8749639911357741E-01
2R_10860036_SNP T G 0.1333 20 130 0.3091 2.8902590087037183E-01
2R_10860078_SNP C G 0.1677 27 134 0.3024 2.9575434583121307E-01
2R_10860126_SNP T C 0.05455 9 156 0.176 1.7274132485635407E-01
2R_10860180_SNP T C 0.1187 19 141 0.4838 4.7744555542789646E-01
2R_10860240_SNP T C 0.06832 11 150 0.9612 9.6090207544822004E-01
2R_10860249_SNP G A 0.1963 32 131 0.75 7.4823639971222788E-01
2R_10860291_SNP T A 0.1203 19 139 0.05254 5.3733280300738234E-02
2R_10860312_SNP T C 0.06135 10 153 0.2189 2.1645948980432517E-01
2R_10860326_SNP C T 0.1731 27 129 0.8579 8.5730590460673461E-01
2R_10860369_SNP G A 0.3121 49 108 0.1378 1.2544946217588426E-01
2R_10860378_SNP T G 0.06135 10 153 0.2189 2.1645948980432517E-01
2R_10860447_SNP G T 0.481 76 82 0.6013 5.9109646279201356E-01
2R_10860455_SNP A G 0.1491 24 137 0.1055 9.9210527104228396E-02
2R_10860456_SNP A G 0.4156 64 90 0.6213 6.1237017910377778E-01
2R_10860498_SNP A C 0.1447 23 136 0.1866 1.7925952633376829E-01
2R_10860499_SNP A C 0.1401 22 135 0.1919 1.7979474212344904E-01
2R_10860511_SNP A T 0.1519 24 134 0.1828 1.7278925148562729E-01
2R_10860515_SNP A T 0.06875 11 149 0.3316 3.2923261493213518E-01
2R_10860522_SNP A T 0.15 24 136 0.1279 1.1934942023716899E-01
2R_10860529_SNP A G 0.1456 23 135 0.1971 1.8912057926524339E-01
2R_10860533_DEL A AAAAA 0.1338 21 136 0.0996 9.6390791026461198E-02
2R_10860544_SNP A T 0.4545 70 84 0.8308 8.2687633160670981E-01
2R_10860547_SNP A G 0.1667 27 135 0.08968 8.4534611298490381E-02
2R_10860569_SNP T A 0.2308 36 120 0.8761 8.7221424471755815E-01
2R_10860599_SNP C T 0.2092 32 121 0.9322 9.2988243918439584E-01
2R_10860664_SNP T C 0.1313 21 139 0.422 4.2409109606881157E-01
2R_10860669_SNP A G 0.4395 69 88 0.6631 6.5375039589712514E-01
2R_10860688_SNP G A 0.1242 20 141 0.4256 4.1802832584931726E-01
2R_10860702_SNP T G 0.175 28 132 0.09475 9.1563052974391934E-02
2R_10860745_SNP A G 0.0679 11 151 0.3117 3.0725104613272336E-01
2R_10860808_SNP G A 0.06748 11 152 0.4051 4.0354745008881965E-01
2R_10860833_SNP T C 0.2298 37 124 0.4417 4.3278559001734196E-01
2R_10860840_SNP A G 0.1411 23 140 0.7462 7.4338857750026421E-01
2R_10860969_DEL A AAG 0.2403 37 117 0.964 9.6307022189176228E-01
2R_10861055_DEL C CA 0.07362 12 151 0.2026 1.9711714909896827E-01
2R_10861055_SNP A C 0.08054 12 137 0.1322 1.2604120834291144E-01
2R_10861135_SNP A G 0.1465 23 134 0.2466 2.3686477826761643E-01
2R_10861326_SNP G A 0.08537 14 150 0.258 2.5335592603539603E-01
2R_10861327_SNP G T 0.1062 17 143 0.4506 4.4365437204797664E-01
2R_10861335_SNP A G 0.3038 48 110 0.4388 4.2892684713267903E-01
2R_10861337_SNP T C 0.3019 48 111 0.426 4.1709432279689185E-01
2R_10861424_SNP T C 0.1801 29 132 0.4546 4.4562592116473698E-01
2R_10861433_SNP A G 0.2293 36 121 0.6965 6.9012140291788915E-01
2R_10861507_DEL T TGGGTAGGGTCTT 0.09494 15 143 0.7867 7.8228252907392248E-01
2R_10861507_SNP C T 0.3358 45 89 0.307 2.7218201815454290E-01
2R_10861522_SNP A G 0.1062 17 143 0.6623 6.5735133993036254E-01
2R_10861525_SNP A T 0.1076 17 141 0.6547 6.4899688581334647E-01
2R_10861526_SNP T C 0.1039 16 138 0.6608 6.5758232694599505E-01
2R_10861532_SNP G A 0.1062 17 143 0.6623 6.5735133993036254E-01
2R_10861533_SNP G T 0.1069 17 142 0.6592 6.5327181444378768E-01
2R_10861536_DEL A AAAT 0.1006 16 143 0.7303 7.2555372038902077E-01
2R_10861541_SNP T A 0.09877 16 146 0.3965 3.9832982462087585E-01
2R_10861553_SNP G A 0.09259 15 147 0.4072 3.9947338983988701E-01
2R_10861556_SNP T A 0.09317 15 146 0.3601 3.5056191611319953E-01
2R_10861558_SNP T A 0.1235 20 142 0.7917 7.8951282140520163E-01
2R_10861561_DEL T TCGGGT 0.07643 12 145 0.5765 5.6646223367765303E-01
2R_10861590_SNP C T 0.3935 61 94 0.0369 3.1040069522347179E-02
2R_10861591_SNP A G 0.3974 62 94 0.04 3.4339605640971375E-02
2R_10861596_SNP T A 0.4037 65 96 0.9609 9.6008528924229564E-01
2R_10861630_SNP A G 0.08025 13 149 0.2532 2.5015766778797244E-01
2R_10861639_SNP C G 0.1104 18 145 0.1706 1.6547499853626424E-01
2R_10861895_SNP G A 0.09554 15 142 0.9442 9.4259140841027145E-01
2R_10862003_SNP G A 0.487 75 79 0.8375 8.3446712479067564E-01
2R_10862034_SNP T C 0.06173 10 152 0.4062 4.0131406286394256E-01
2R_10862139_SNP C T 0.2981 48 113 0.1102 1.0653322808597188E-01
2R_10862141_SNP A G 0.2857 46 115 0.1056 9.9832414127759561E-02
2R_10862158_SNP T C 0.06135 10 153 0.8559 8.5563546648931410E-01
2R_10862162_INS TACATATGTATACATATATACAT C 0.06135 10 153 0.8166 8.1436657415055236E-01
2R_10862187_SNP A G 0.08125 13 147 0.9598 9.5967363939390193E-01
2R_10862221_SNP T G 0.1538 24 132 0.6123 6.0495395561188081E-01
2R_10862254_SNP A G 0.2436 38 118 0.9637 9.6267664454788060E-01
2R_10862298_SNP G A 0.2484 40 121 0.9647 9.6408355379891741E-01
2R_10862376_SNP A T 0.4178 61 85 0.1984 1.8147782197750362E-01
2R_10862455_DEL T TA 0.4437 67 84 0.1726 1.6401703867993489E-01
2R_10862471_SNP T G 0.06832 11 150 0.1542 1.4912613503355343E-01
2R_10862472_SNP T G 0.07362 12 151 0.1476 1.4465773722494080E-01
2R_10862479_INS TATTTGTTTTTTT T 0.06875 11 149 0.155 1.4967458239704268E-01
2R_10862490_SNP C T 0.0566 9 150 0.249 2.4127428749947988E-01
2R_10862499_DEL AA GGTTTTGT 0.07362 12 151 0.1476 1.4465773722494080E-01
2R_10862524_SNP A T 0.0559 9 152 0.7365 7.3205624769587585E-01
2R_10862562_SNP C A 0.1938 31 129 0.1462 1.3983676107561849E-01
2R_10862603_SNP C G 0.3397 53 103 0.484 4.7376369017357489E-01
2R_10862697_INS TT T 0.15 21 119 0.681 6.6386844709454396E-01
2R_10862759_SNP T A 0.3916 56 87 0.06619 7.3320072766725933E-02
2R_10862770_SNP T C 0.3097 48 107 0.05731 5.1462936529760563E-02
2R_10862808_SNP T C 0.1938 31 129 0.3319 3.2385832226766031E-01
2R_10862826_SNP G T 0.4194 65 90 0.5917 5.8024245674887109E-01
2R_10862833_INS ACTGCACATCCAAATTATCATTTTCAAAGCCAATTTAA C 0.2089 33 125 0.09481 8.5577831484524247E-02
2R_10862834_SNP C T 0.3636 56 98 0.805 8.0181212058152507E-01
2R_10862836_SNP G A 0.1923 30 126 0.1013 8.9858544227706005E-02
2R_10862838_INS TGCAATAATTAT T 0.2051 32 124 0.09433 8.3563090937755158E-02
2R_10862853_SNP C A 0.2215 35 123 0.2141 2.0148619059259520E-01
2R_10862856_SNP C A 0.2188 35 125 0.2711 2.6031220372034314E-01
2R_10862877_SNP A C 0.3101 49 109 0.3091 3.1036417949339234E-01
2R_10862889_SNP A T 0.4771 73 80 0.5637 5.5048233221833665E-01
2R_10862895_SNP C G 0.09938 16 145 0.7239 7.1892880272439030E-01
2R_10862897_DEL T TTAAT 0.09938 16 145 0.7239 7.1892880272439030E-01
2R_10862897_SNP C T 0.2183 31 111 0.4545 4.3558121224812063E-01
2R_10862907_SNP T G 0.1062 17 143 0.6407 6.3512975357883916E-01
2R_10862910_SNP C T 0.1056 17 144 0.6671 6.6118563167706657E-01
2R_10862926_SNP T C 0.195 31 128 0.9573 9.5659910926733416E-01
2R_10862929_SNP C T 0.3268 50 103 0.9951 9.9509164257091665E-01
2R_10862940_SNP T A 0.1783 28 129 0.598 5.8632179049555533E-01
2R_10862986_SNP T C 0.2313 37 123 0.7416 7.3749641864562410E-01
2R_10863058_SNP A G 0.3484 54 101 0.8 7.9444791573966977E-01
2R_10863144_SNP T C 0.4713 74 83 0.7855 7.8049818793393611E-01
2R_10863187_SNP A T 0.4557 72 86 0.4027 3.9235839876245115E-01
2R_10863205_INS C CATAC 0.5 69 69 0.4123 3.7704158644055374E-01
2R_10863228_SNP T C 0.3459 55 104 0.5586 5.4862929323165877E-01
2R_10863229_DEL G GCTTTCCGTTAGCGGAG 0.0641 10 146 0.4634 4.4978959885896441E-01
2R_10863292_SNP G A 0.1346 21 135 0.6409 6.3596645854014489E-01
2R_10863310_SNP A T 0.06667 11 154 0.7312 7.2920750586934169E-01
2R_10863399_SNP A G 0.1019 16 141 0.791 7.8893468548856205E-01
2R_10863475_SNP T G 0.08333 13 143 0.6341 6.2563388382772778E-01
2R_10863477_SNP G A 0.4679 73 83 0.3583 3.4908831405533447E-01
2R_10863505_INS CC C 0.3046 46 105 0.04621 5.8190370388419427E-02
2R_10863589_SNP G T 0.4539 69 83 0.866 8.6184780247117798E-01
2R_10863590_SNP C T 0.4367 69 89 0.7477 7.4255297078166094E-01
2R_10863613_SNP T G 0.09317 15 146 0.7021 6.9741360292452925E-01
2R_10863631_SNP A G 0.1761 28 131 0.8785 8.7654896084150291E-01
2R_10863654_SNP A G 0.09434 15 144 0.6369 6.2862883619478593E-01
2R_10863694_SNP T A 0.07453 12 149 0.9402 9.3923867865833643E-01
2R_10863695_SNP C A 0.3082 49 110 0.538 5.2974909467499898E-01
2R_10863697_SNP A T 0.2975 47 111 0.6237 6.1755640582156790E-01
2R_10863794_SNP A T 0.07547 12 147 0.2342 2.2493259406020261E-01
2R_10863802_SNP C T 0.2303 35 117 0.05968 5.1991953504086363E-02
2R_10863806_SNP G A 0.08696 14 147 0.06106 5.7656457912124273E-02
2R_10863807_SNP G A 0.3797 60 98 0.9427 9.4129328653030264E-01
2R_10863809_DEL A AGA 0.07975 13 150 0.868 8.6735432621736597E-01
2R_10863828_DEL G GG 0.3333 51 102 0.1775 1.7338970485924809E-01
2R_10863833_SNP C T 0.1553 25 136 0.1281 1.2433701681144493E-01
2R_10863834_SNP T C 0.1887 30 129 0.6636 6.5972924765647467E-01
2R_10863845_INS AGGTGCTATCTG A 0.4065 63 92 0.9014 8.9897810667797395E-01
2R_10863867_SNP A G 0.06875 11 149 0.8293 8.2701180384092399E-01
2R_10863873_SNP G A 0.2 31 124 0.2054 1.9497350618714404E-01
2R_10863883_SNP A T 0.07547 12 147 0.8165 8.1172968895214404E-01
2R_10863884_INS AGTA A 0.1013 16 142 0.6204 6.1106197388147876E-01
2R_10863886_SNP C T 0.08228 13 145 0.2711 2.6177825435281354E-01
2R_10863968_SNP G A 0.1623 25 129 0.03114 2.5003887798564335E-02
2R_10863972_SNP G T 0.2 29 116 0.09065 1.0069367752144198E-01
2R_10863985_DEL A AA 0.05769 9 147 0.971 9.7033218158078804E-01
2R_10863991_SNP A C 0.05806 9 146 0.9673 9.6646383217792931E-01
2R_10863997_SNP G C 0.1139 18 140 0.213 2.0047958778447217E-01
2R_10863998_SNP A T 0.1429 22 132 0.6471 6.3889924309586454E-01
2R_10864005_SNP T C 0.1911 30 127 0.4885 4.7781238594626130E-01
2R_10864025_SNP C G 0.07547 12 147 0.4735 4.6742030068752927E-01
2R_10864038_SNP A G 0.1795 28 128 0.4139 4.0254515748732334E-01
2R_10864066_SNP A T 0.05521 9 154 0.07657 7.3485504708330693E-02
2R_10864084_SNP G A 0.3836 61 98 0.4897 4.8252948981957522E-01
2R_10864192_SNP T G 0.05 8 152 0.172 1.6637299726997756E-01
2R_10864194_SNP T A 0.1871 29 126 0.3313 3.1753910169930022E-01
2R_10864218_SNP A G 0.06211 10 151 0.2512 2.4391319353885532E-01
2R_10864248_SNP C G 0.06173 10 152 0.1342 1.2768651358166394E-01
2R_10864249_SNP T G 0.09434 15 144 0.8601 8.5768706562394181E-01
2R_10864275_SNP G T 0.05556 9 153 0.1722 1.6510213164579224E-01
2R_10864302_SNP T G 0.1471 20 116 0.9823 9.8561903671345252E-01
2R_10864304_SNP C T 0.121 19 138 0.9866 9.8625826617394874E-01
2R_10864330_SNP T A 0.1911 30 127 0.3357 3.2568520285717961E-01
2R_10864337_SNP T G 0.1266 20 138 0.7999 7.9556698555884942E-01
2R_10864369_SNP A G 0.07453 12 149 0.646 6.4066574847969626E-01
2R_10864426_SNP A C 0.1006 16 143 0.5728 5.6581710345869118E-01
2R_10864435_SNP A C 0.1465 23 134 0.4741 4.6637233287294944E-01
2R_10864483_SNP C G 0.15 24 136 0.4546 4.4489493255002555E-01
2R_10864523_SNP T C 0.06098 10 154 0.6069 6.0308228160935262E-01
2R_10864634_SNP G T 0.4295 67 89 0.3399 3.3235580845990276E-01
2R_10864666_SNP T G 0.4331 68 89 0.1698 1.6019641504912907E-01
2R_10864698_SNP T C 0.1761 28 131 0.5979 5.8981629123091261E-01
2R_10864930_SNP C A 0.3377 52 102 0.901 8.9803568336680095E-01
2R_10864989_SNP C G 0.1056 17 144 0.5422 5.3460114930096869E-01
2R_10864991_SNP A T 0.125 20 140 0.776 7.7133706757267273E-01
2R_10864992_SNP C G 0.09317 15 146 0.9851 9.8498523377394154E-01
2R_10864999_SNP A C 0.1125 18 142 0.2914 2.8366202321683054E-01
2R_10865001_SNP G A 0.3806 59 96 0.8587 8.5490327296289303E-01
2R_10865005_SNP G A 0.2115 33 123 0.6597 6.6009703787740470E-01
2R_10865021_SNP A C 0.0679 11 151 0.753 7.5062248609868254E-01
2R_10865030_SNP A T 0.3822 60 97 0.9343 9.3287708917783441E-01
2R_10865066_SNP C T 0.2564 40 116 0.4149 4.0357439246528881E-01
2R_10865074_SNP T G 0.1429 23 138 0.5102 5.0232239124453493E-01
2R_10865083_SNP A C 0.07317 12 152 0.8549 8.5423802647268043E-01
2R_10865087_INS A AAA 0.3442 53 101 0.4889 4.7994626631837289E-01
2R_10865093_SNP C A 0.4183 64 89 0.5181 5.1168408612874483E-01
2R_10865103_SNP T G 0.4276 65 87 0.4854 4.7734233413845295E-01
2R_10865186_SNP T A 0.07453 12 149 0.3692 3.6472648307752009E-01
2R_10865290_SNP T C 0.109 17 139 0.2347 2.2006067368331239E-01
2R_10865298_SNP A G 0.07453 12 149 0.9889 9.8865467072725033E-01
2R_10865305_SNP T C 0.1062 17 143 0.5152 5.0870514963597446E-01
2R_10865314_SNP C G 0.4052 62 91 0.75 7.4311971392262477E-01
2R_10865320_SNP G C 0.08025 13 149 0.9631 9.6251591783480006E-01
2R_10865344_SNP C T 0.2745 42 111 0.8378 8.4200832605812947E-01
2R_10865359_SNP T C 0.1266 20 138 0.6234 6.3791589232814916E-01
2R_10865374_SNP T C 0.0828 13 144 0.3143 3.1152479033710556E-01
2R_10865380_SNP T G 0.09494 15 143 0.8696 8.6694851960154928E-01
2R_10865443_SNP C T 0.05488 9 155 0.3011 2.9601675559515406E-01
2R_10865506_SNP A T 0.1698 27 132 0.7114 7.0533962992577126E-01
2R_10865510_SNP T C 0.1258 20 139 0.4301 4.1893146083913468E-01
2R_10865536_SNP G A 0.3439 54 103 0.1058 9.5316416972083262E-02
2R_10865543_SNP G C 0.3333 52 104 0.06922 6.1749068687215379E-02
2R_10865546_SNP T A 0.3439 54 103 0.1019 9.1365538027566640E-02
2R_10865594_SNP C A 0.1835 29 129 0.2337 2.2059960543324930E-01
2R_10865596_SNP T A 0.4615 72 84 0.08255 7.5116077623519587E-02
2R_10865604_SNP A T 0.4324 64 84 0.1041 9.8174824840773778E-02
2R_10865605_SNP G T 0.4231 66 90 0.1438 1.3949252183585392E-01
2R_10865607_DEL T TTT 0.4286 66 88 0.1556 1.4898486954952916E-01
2R_10865619_INS TTTTT T 0.3548 55 100 0.3092 2.9279896796348637E-01
2R_10865629_SNP A G 0.3861 61 97 0.4215 4.0887392798077271E-01
2R_10865631_INS TTTAA T 0.06962 11 147 0.6854 6.7880165186770836E-01
2R_10865632_INS GTAAG G 0.3052 47 107 0.4813 4.6616580602644120E-01
2R_10865643_SNP G T 0.3822 60 97 0.4193 4.0586969469501621E-01
2R_10865644_DEL C CT 0.3861 61 97 0.3271 3.1773605611417333E-01
2R_10865654_SNP C T 0.3949 62 95 0.248 2.3803625293960817E-01
2R_10865655_SNP G C 0.391 61 95 0.4723 4.5870828888290605E-01
2R_10865666_SNP T A 0.05556 9 153 0.4863 4.7965305973733952E-01
2R_10865673_SNP T A 0.075 12 148 0.4567 4.4789433534167833E-01
2R_10865702_SNP C A 0.05556 9 153 0.4895 4.8294691309191762E-01
2R_10865725_SNP A T 0.06918 11 148 0.3481 3.3717032412889625E-01
2R_10865758_SNP T C 0.1274 20 137 0.8549 8.5252977841919120E-01
2R_10865842_SNP T C 0.3836 56 90 0.5736 5.6481727363857948E-01
2R_10865875_SNP A G 0.102 15 132 0.5262 5.2334574886718144E-01
2R_10865929_SNP C T 0.3758 56 93 0.4376 4.2934619900230553E-01
2R_10865950_SNP A G 0.1634 25 128 0.8773 8.7243946223767699E-01
2R_10865978_SNP G T 0.2467 37 113 0.4521 4.4861618459957586E-01
2R_10866085_SNP T A 0.06329 10 148 0.4188 4.1050931109409095E-01
2R_10866112_SNP C G 0.1484 23 132 0.7033 6.9322096722000859E-01
2R_10866119_SNP C T 0.1321 21 138 0.4745 4.6463369102495933E-01
2R_10866190_SNP T C 0.1503 23 130 0.9965 9.9647197249899555E-01
2R_10866199_SNP A G 0.1699 26 127 0.9254 9.2303652940061998E-01
2R_10866251_SNP T C 0.2375 38 122 0.9448 9.4357122778062319E-01
2R_10866252_SNP G A 0.2675 42 115 0.9612 9.6018896553899269E-01
2R_10866266_SNP C G 0.141 22 134 0.6969 6.8791327729698848E-01
2R_10866270_SNP T C 0.2436 38 118 0.9816 9.8101164736766966E-01
2R_10866274_SNP A G 0.25 39 117 0.9817 9.8108373761713463E-01
2R_10866278_SNP G A 0.4214 67 92 0.6576 6.5074315565728558E-01
2R_10866282_SNP C A 0.2422 39 122 0.9914 9.9123058064223957E-01
2R_10866288_SNP A T 0.4277 68 91 0.7152 7.0890871494376739E-01
2R_10866292_SNP A G 0.1392 22 136 0.5641 5.5393433937493120E-01
2R_10866300_SNP C G 0.1069 17 142 0.9193 9.1788092594830117E-01
2R_10866335_SNP T A 0.1076 17 141 0.9061 9.0382920712401105E-01
2R_10866377_SNP A G 0.2675 42 115 0.4415 4.3094851766469744E-01
2R_10866482_SNP G A 0.07097 11 144 0.3148 3.0272642996915400E-01
2R_10866518_SNP T C 0.09938 16 145 0.6402 6.3363622770965766E-01
2R_10866551_INS ACAA G 0.1892 28 120 0.5116 4.9598416188942851E-01
2R_10866563_SNP G A 0.14 21 129 0.8263 8.2102185888428503E-01
2R_10866575_SNP A G 0.1032 16 139 0.6896 6.7875666682040148E-01
2R_10866662_SNP A C 0.09317 15 146 0.7396 7.3456946237068577E-01
2R_10866707_SNP T C 0.4713 74 83 0.8015 7.9733033699071754E-01
2R_10866719_SNP G A 0.09259 15 147 0.7988 7.9548245795364403E-01
2R_10866737_SNP C T 0.1351 20 128 0.05293 4.6398799612480918E-02
2R_10866749_SNP A G 0.3221 48 101 0.3448 3.2110373612595278E-01
2R_10866767_SNP T C 0.4733 71 79 0.8758 8.7081695837207151E-01
2R_10866771_DEL A AATG 0.1688 26 128 0.7378 7.3031198361945804E-01
2R_10866788_SNP G C 0.4276 65 87 0.4813 4.6115347006295981E-01
2R_10866938_SNP G A 0.4516 70 85 0.5261 5.1397754657346573E-01
2R_10866941_SNP T C 0.08917 14 143 0.923 9.2125998028087752E-01
2R_10867028_SNP A G 0.2357 37 120 0.2998 2.9116589075236032E-01
2R_10867172_SNP C A 0.4645 72 83 0.4568 4.4476378934411176E-01
2R_10867234_SNP C G 0.15 24 136 0.2745 2.6723682702892693E-01
2R_10867304_SNP T C 0.4902 75 78 0.864 8.5918949954153823E-01
2R_10867366_SNP G A 0.3247 50 104 0.9109 9.0842982164739305E-01
2R_10867376_SNP T A 0.0679 11 151 0.8778 8.7582094166185165E-01
2R_10867382_SNP T C 0.06707 11 153 0.8703 8.6900919963576861E-01
2R_10867446_SNP T C 0.09524 14 133 0.414 3.8950825168165559E-01
2R_10867483_SNP G A 0.3586 52 93 0.2543 2.3408082133093167E-01
2R_10867499_SNP T A 0.3691 55 94 0.3098 2.8961828087612129E-01
2R_10867511_SNP A G 0.06369 10 147 0.6901 6.8371929217819072E-01
2R_10867616_SNP A C 0.05229 8 145 0.6447 6.3775216821072822E-01
2R_10867707_SNP A G 0.1486 22 126 0.5197 4.9878582112108560E-01
2R_10867728_SNP A T 0.06897 10 135 0.3946 3.8668787155126116E-01
2R_10867784_SNP G A 0.2667 40 110 0.9033 8.9893590617758024E-01
2R_10867791_SNP A T 0.1049 15 128 0.4644 4.3516552439569667E-01
2R_10867805_SNP T C 0.3446 51 97 0.4689 4.5819223950741184E-01
2R_10867826_INS T TT 0.1667 22 110 0.7014 7.1394934820208578E-01
2R_10867842_SNP A G 0.1677 26 129 0.6033 6.0088750832049964E-01
2R_10867961_SNP A G 0.1589 24 127 0.5129 4.9474963475530020E-01
2R_10868103_DEL T TT 0.08904 13 133 0.5411 5.2687240391350088E-01
2R_10868110_SNP G T 0.09524 14 133 0.5313 5.1969023208016152E-01
2R_10868145_DEL A AA 0.0963 13 122 0.5248 5.0760975312959178E-01
2R_10868148_SNP T A 0.3525 49 90 0.2298 2.1091437519476164E-01
2R_10868291_SNP A C 0.4071 57 83 0.5211 4.9629468211899308E-01
2R_10868318_SNP C T 0.08 12 138 0.6182 6.0140038539565221E-01
2R_10868324_SNP G T 0.07383 11 138 0.5018 4.8189166016660212E-01
2R_10868334_SNP T G 0.2276 33 112 0.8839 8.7711984244583097E-01
2R_10868346_SNP G A 0.2414 35 110 0.7516 7.6149191928527149E-01
2R_10868347_SNP T C 0.2449 36 111 0.9254 9.2138951094663313E-01
2R_10868381_SNP T A 0.1971 27 110 0.9783 9.7671688430263892E-01
2R_10868421_SNP C A 0.3617 51 90 0.2068 1.8663748196068353E-01
2R_10868423_SNP T A 0.09655 14 131 0.5235 5.0312385599845477E-01
2R_10868427_SNP G T 0.4265 58 78 0.4149 3.8015886272765043E-01
2R_10868453_SNP A G 0.05696 9 149 0.3757 3.6376625465878032E-01
2R_10868545_SNP C G 0.4834 73 78 0.6429 6.3574124288717893E-01
2R_10868551_SNP A T 0.129 20 135 0.6367 6.2523903575837414E-01
2R_10868591_SNP A C 0.46 69 81 0.9905 9.9012815664124176E-01
2R_10868597_SNP T C 0.1899 30 128 0.8486 8.4472606273047512E-01
2R_10868618_SNP G A 0.1313 21 139 0.709 7.0361399552437209E-01
2R_10868635_SNP C T 0.2961 45 107 0.6011 5.9417710010348157E-01
2R_10868674_SNP A T 0.07362 12 151 0.9852 9.8500761176028417E-01
2R_10868752_SNP T A 0.1132 18 141 0.5766 5.7006847721927412E-01
2R_10868760_SNP A G 0.1646 26 132 0.7883 7.8261960369011163E-01
2R_10868868_SNP G C 0.4351 67 87 0.8016 7.9540969053981680E-01
2R_10868989_SNP T C 0.1447 23 136 0.7692 7.6402823761261018E-01
2R_10869029_INS TTGCT T 0.1589 24 127 0.6377 6.2181551842093974E-01
2R_10869057_SNP T A 0.1062 17 143 0.6516 6.4458274140839644E-01
2R_10869063_SNP A C 0.3766 58 96 0.9201 9.1701861828130915E-01
2R_10869095_INS AA A 0.1181 17 127 0.8346 8.2339479413444350E-01
2R_10869104_SNP C A 0.09434 15 144 0.6368 6.2848093344870370E-01
2R_10869115_DEL A AA 0.08917 14 143 0.5773 5.6563914932035253E-01
2R_10869185_SNP T C 0.08696 14 147 0.4498 4.4229759116935519E-01
2R_10869319_SNP T C 0.06211 10 151 0.3694 3.6636456199878564E-01
2R_10869334_SNP A T 0.1006 16 143 0.6091 6.0041048085128956E-01
2R_10869386_SNP A T 0.1379 20 125 0.7611 7.5373094957724407E-01
2R_10869474_SNP G T 0.3161 49 106 0.8457 8.4116804880213902E-01
2R_10869574_SNP T C 0.1812 29 131 0.664 6.5863790808009659E-01
2R_10869581_SNP G A 0.4295 67 89 0.9369 9.3513595029903651E-01
2R_10869832_SNP A G 0.3019 48 111 0.4844 4.7452674064421030E-01
2R_10869891_SNP G A 0.1195 19 140 0.7452 7.3925211719557116E-01
2R_10870051_SNP T G 0.08805 14 145 0.2976 2.8532349298855564E-01
2R_10870059_INS GAAG G 0.05161 8 147 0.8507 8.4557789447628007E-01
2R_10870153_SNP C T 0.1863 30 131 0.7635 7.6006531447143888E-01
2R_10870186_SNP T C 0.4416 68 86 0.5864 5.7342526186888998E-01
2R_10870220_SNP A G 0.05521 9 154 0.5162 5.1187625398166670E-01
2R_10870316_INS ATA A 0.1392 22 136 0.7132 7.0567814439056842E-01
2R_10870326_SNP A G 0.2174 35 126 0.9471 9.4730626045843580E-01
2R_10870361_DEL A AAA 0.4315 63 83 0.5104 4.9293206112671717E-01
2R_10870373_SNP C T 0.05521 9 154 0.418 4.1193995737088929E-01
2R_10870392_SNP C G 0.1384 22 137 0.7237 7.1714634505220665E-01
2R_10870406_SNP A G 0.06667 11 154 0.5104 5.0715461701966125E-01
2R_10870415_DEL A TATAT 0.06667 11 154 0.5104 5.0715461701966125E-01
2R_10870433_SNP G T 0.06667 11 154 0.5104 5.0715461701966125E-01
2R_10870464_SNP C G 0.3354 54 107 0.5088 5.0168461095449191E-01
2R_10870472_SNP C A 0.3438 55 105 0.5709 5.6470045067684915E-01
2R_10870492_DEL AGA A 0.3117 48 106 0.8049 7.9935226710684726E-01
2R_10870509_SNP A G 0.1429 23 138 0.6666 6.6063544038112310E-01
2R_10870539_SNP G A 0.3694 58 99 0.7648 7.5775606781978744E-01
2R_10870540_SNP A T 0.3836 61 98 0.7658 7.6013801634592626E-01
2R_10870590_SNP T C 0.1313 21 139 0.5103 5.0237190539192600E-01
2R_10870613_SNP A G 0.103 17 148 0.5479 5.4486706652646644E-01
2R_10870679_INS AAG A 0.1296 21 141 0.6463 6.4133071491916738E-01
2R_10870687_SNP T A 0.3613 56 99 0.7865 7.8528397620370793E-01
2R_10870691_SNP T A 0.07879 13 152 0.5139 5.1067588204171765E-01
2R_10870735_SNP T A 0.2938 47 113 0.3041 2.9453921074396050E-01
2R_10870741_SNP T G 0.4395 69 88 0.6918 6.8451187975678462E-01
2R_10870742_SNP G C 0.4403 70 89 0.7202 7.1323673265680987E-01
2R_10870755_SNP A C 0.05696 9 149 0.4967 4.8720682805710092E-01
2R_10870872_DEL T TT 0.25 40 120 0.4869 4.7813197519714834E-01
2R_10870887_SNP C T 0.2115 33 123 0.4557 4.4398730086537286E-01
2R_10870993_SNP T C 0.2975 47 111 0.4458 4.4376875554534012E-01
2R_10871110_INS TT T 0.08553 13 139 0.9986 9.9851563951639155E-01
2R_10871172_SNP T G 0.06098 10 154 0.2633 2.5863628023158292E-01
2R_10871267_SNP C G 0.06748 11 152 0.484 4.7841194131416342E-01
2R_10871294_SNP C A 0.4481 69 85 0.9668 9.6565929380749960E-01
2R_10871428_SNP T G 0.05556 9 153 0.6174 6.1272416738855728E-01
2R_10871429_SNP G T 0.05556 9 153 0.6174 6.1272416738855728E-01
2R_10871538_SNP C T 0.0828 13 144 0.7825 7.7758526438054032E-01
2R_10871675_SNP T C 0.07333 11 139 0.9761 9.7509295410315788E-01
2R_10871699_DEL A ATACTA 0.1472 24 139 0.8235 8.2123307832185843E-01
2R_10871734_SNP T C 0.413 57 81 0.5023 4.7714038509070633E-01
2R_10871744_SNP T A 0.2662 41 113 0.8961 8.9228816689786894E-01
2R_10871765_SNP T G 0.1677 26 129 0.8275 8.2202878861630702E-01
2R_10871921_SNP A G 0.4679 73 83 0.7085 6.9974031761352551E-01
2R_10871924_SNP G A 0.4737 72 80 0.8226 8.1562836407637829E-01
2R_10871925_SNP T C 0.4774 74 81 0.7596 7.5200538900846015E-01
2R_10872054_SNP T C 0.4076 64 93 0.3762 3.6510141579355626E-01
2R_10872064_SNP T C 0.07006 11 146 0.3924 3.7750741461644000E-01
2R_10872097_SNP C G 0.3648 58 101 0.359 3.5070744823489863E-01
2R_10872115_SNP G T 0.4094 61 88 0.3166 3.0030597803514925E-01
2R_10872130_INS CC C 0.05556 8 136 0.2015 1.7476433278618886E-01
2R_10872208_SNP A T 0.08176 13 146 0.4749 4.6583755309249664E-01
2R_10872237_SNP C T 0.2516 40 119 0.3032 2.9758527196211315E-01
2R_10872256_SNP T C 0.3396 54 105 0.2453 2.3506368483730677E-01
2R_10872259_SNP T C 0.4437 71 89 0.1398 1.3278315399711049E-01
2R_10872291_DEL T TT 0.4586 61 72 0.312 3.1834944770598195E-01
2R_10872379_SNP A G 0.3806 59 96 0.8017 7.9705915117896375E-01
2R_10872457_SNP C G 0.391 61 95 0.04868 4.1370916150850499E-02
2R_10872459_SNP C T 0.3949 62 95 0.0555 4.8085612566556753E-02
2R_10872460_SNP A T 0.3974 62 94 0.06218 5.3920524715736044E-02
2R_10872462_SNP A G 0.3949 62 95 0.0555 4.8085612566556753E-02
2R_10872582_SNP A C 0.3951 64 98 0.047 4.6005302429824854E-02
2R_10872585_SNP C A 0.05063 8 150 0.1863 1.7411403468469366E-01
2R_10872594_SNP C A 0.2708 39 105 0.1303 1.1372254887849409E-01
2R_10872623_SNP C T 0.3875 62 98 0.05015 4.5472382593005643E-02
2R_10872630_SNP T A 0.3165 50 108 0.2424 2.2993529981889804E-01
2R_10872741_SNP T C 0.1097 17 138 0.737 7.2945437681880665E-01
2R_10872818_SNP T G 0.125 20 140 0.5376 5.3007701788582662E-01
2R_10872875_SNP T G 0.05488 9 155 0.1264 1.2312860745867249E-01
2R_10872916_SNP T G 0.06098 10 154 0.5179 5.1877441099464083E-01
2R_10872969_SNP C T 0.0625 10 150 0.5407 5.3887035024274754E-01
2R_10873007_DEL TA CTGGCCAGGAAAGTGGGGTGGTTCT 0.09146 15 149 0.533 5.2881942656716185E-01
2R_10873031_SNP A T 0.06081 9 139 0.9559 9.5522633317112138E-01
2R_10873047_SNP G C 0.3506 54 100 0.9871 9.8679379290657376E-01
2R_10873053_SNP C T 0.06061 10 155 0.4962 4.9292559405006486E-01
2R_10873137_SNP T C 0.1465 23 134 0.9354 9.3525672474131127E-01
2R_10873177_SNP G T 0.3141 49 107 0.9803 9.7976517636151417E-01
2R_10873184_SNP T C 0.1613 25 130 0.8931 8.8950777663732050E-01
2R_10873206_SNP A G 0.2138 34 125 0.9222 9.2069717273435203E-01
2R_10873226_SNP G A 0.1304 21 140 0.9825 9.8261503922583304E-01
2R_10873234_SNP G T 0.2722 43 115 0.9393 9.3798026137635648E-01
2R_10873281_SNP G A 0.1187 19 141 0.9879 9.8768598028776866E-01
2R_10873299_SNP G A 0.1296 21 141 0.9549 9.5447684965535495E-01
2R_10873331_SNP T C 0.2166 34 123 0.3401 3.2961007119113539E-01
2R_10873512_SNP A C 0.4416 68 86 0.1729 1.5864993192910148E-01
2R_10873513_SNP G C 0.4423 69 87 0.1564 1.4347713112525895E-01
2R_10873784_SNP A G 0.05556 8 136 0.2141 2.3978564859026796E-01
2R_10873821_SNP A C 0.09434 15 144 0.5122 5.4090144842481158E-01
2R_10873822_SNP T G 0.08861 14 144 0.2399 2.7718846735170288E-01
2R_10873831_SNP T A 0.0828 13 144 0.1582 1.9139987385586144E-01
2R_10873864_SNP T G 0.09259 15 147 0.5217 5.1547886802340281E-01
2R_10873892_SNP T A 0.09146 15 149 0.533 5.2881942656716185E-01
2R_10873909_SNP C T 0.2288 35 118 0.3448 3.3623830211522709E-01
2R_10873917_SNP T A 0.175 28 132 0.6556 6.5011966895590001E-01
2R_10873942_SNP A G 0.08917 14 143 0.3892 3.8083864482430274E-01
2R_10873980_SNP C A 0.07407 12 150 0.202 1.9622785004371224E-01
2R_10874078_INS TAAATTGTGCGTCATT T 0.4737 72 80 0.1959 1.7984084080830731E-01
2R_10874101_SNP T A 0.08075 13 148 0.5624 5.6097699729003270E-01
2R_10874108_SNP A G 0.1187 19 141 0.2211 2.1196869371909277E-01
2R_10874142_SNP T G 0.1582 25 133 0.5853 5.7607354299271485E-01
2R_10874152_SNP A T 0.09202 15 148 0.5348 5.2936211355118068E-01
2R_10874157_INS CC C 0.09202 15 148 0.5348 5.2936211355118068E-01
2R_10874160_INS CCATC C 0.14 21 129 0.7082 6.9624666600832308E-01
2R_10874173_DEL T TT 0.05096 8 149 0.1809 1.6739380243671442E-01
2R_10874179_SNP G T 0.08696 14 147 0.5304 5.2250100818949097E-01
2R_10874190_SNP C G 0.05128 8 148 0.8795 8.7757353733546228E-01
2R_10874197_SNP A G 0.1538 24 132 0.7623 7.5437743634947541E-01
2R_10874221_SNP G A 0.09202 15 148 0.5348 5.2936211355118068E-01
2R_10874235_SNP T C 0.05096 8 149 0.1716 1.6038029856134961E-01
2R_10874243_SNP G A 0.05096 8 149 0.1716 1.6038029856134961E-01
2R_10874250_SNP T A 0.1887 30 129 0.4294 4.2138126936208742E-01
2R_10874261_SNP T G 0.1847 29 128 0.5025 4.9056069424734872E-01
2R_10874344_SNP T C 0.3459 55 104 0.145 1.3729996328206584E-01
2R_10874397_SNP C T 0.08642 14 148 0.3479 3.4203882218966508E-01
2R_10874526_SNP A G 0.08075 13 148 0.4866 4.8142274915290395E-01
2R_10874551_INS GAG G 0.2484 39 118 0.03269 3.2197771383377663E-02
2R_10874598_SNP G A 0.1605 26 136 0.1147 1.0892680876920047E-01
2R_10874613_SNP T C 0.06173 10 152 0.1483 1.4220891401175151E-01
2R_10874703_INS AA A 0.05195 8 146 0.907 9.0494837623605262E-01
2R_10874727_SNP C A 0.1761 28 131 0.5274 5.1918477680846298E-01
2R_10874730_SNP T A 0.3038 48 110 0.3803 3.6881108363248660E-01
2R_10874736_SNP T C 0.08125 13 147 0.5063 4.9952630967180967E-01
2R_10874763_SNP T C 0.08696 14 147 0.3221 3.1970571557386862E-01
2R_10874764_SNP T C 0.08642 14 148 0.4717 4.6450914755305928E-01
2R_10874768_SNP G C 0.09202 15 148 0.5348 5.2936211355118068E-01
2R_10874771_SNP C T 0.06098 10 154 0.1475 1.4387779011114932E-01
2R_10874784_SNP A G 0.2284 37 125 0.7912 7.8915878666288330E-01
2R_10874785_SNP C T 0.474 73 81 0.6928 6.8745387162294935E-01
2R_10874793_SNP T G 0.0566 9 150 0.0781 7.6685374885273508E-02
2R_10874823_SNP T C 0.3418 54 104 0.4265 4.1856996828408433E-01
2R_10874825_SNP A G 0.3462 54 102 0.2849 2.8829513182577471E-01
2R_10874833_SNP C A 0.3462 54 102 0.3774 3.7721266484234439E-01
2R_10874837_SNP A G 0.2903 45 110 0.6635 6.5399771496858339E-01
2R_10874839_SNP T C 0.3567 56 101 0.3813 3.8449577120667433E-01
2R_10874885_SNP A C 0.05031 8 151 0.202 1.9573211641355881E-01
2R_10874886_SNP T A 0.05298 8 143 0.2019 1.8470292271111421E-01
2R_10875060_SNP A G 0.2432 36 112 0.1931 1.7125178026467336E-01
2R_10875068_DEL T TAATT 0.2238 32 111 0.7305 7.2028089943681251E-01
2R_10875097_SNP G C 0.1477 22 127 0.5847 5.8266796677295551E-01
2R_10875124_SNP G A 0.3822 60 97 0.6471 6.4670557387002625E-01
2R_10875156_SNP T C 0.1043 17 146 0.4135 4.0707216430043436E-01
2R_10875160_SNP A T 0.09375 15 145 0.3032 2.9339059951030555E-01
2R_10875172_DEL T AA 0.09877 16 146 0.2144 2.3716181706630390E-01
2R_10875369_SNP G C 0.2078 32 122 0.989 9.8867249247968003E-01
2R_10875380_SNP C A 0.08125 13 147 0.7501 7.4559938071939014E-01
2R_10875399_INS GCTTT G 0.08589 14 149 0.5773 5.7237103275940326E-01
2R_10875427_SNP G A 0.4631 69 80 0.08055 8.5653889670656347E-02
2R_10875434_SNP T C 0.07453 12 149 0.795 7.9258412762652131E-01
2R_10875476_SNP A C 0.1411 23 140 0.9879 9.8770440825166494E-01
2R_10875676_SNP A G 0.1375 22 138 0.4573 4.4836025548305369E-01
2R_10875703_SNP A G 0.1742 27 128 0.04336 3.8311832668785788E-02
2R_10875748_SNP G C 0.3718 58 98 0.9166 9.1554054762479575E-01
2R_10875802_SNP C T 0.3399 52 101 0.8607 8.5974988339589342E-01
2R_10875853_SNP G A 0.461 71 83 0.3949 3.8497557692621109E-01
2R_10875859_SNP A G 0.172 27 130 0.8605 8.5622501935607442E-01
2R_10875874_SNP G A 0.1056 17 144 0.9423 9.4130959735077169E-01
2R_10876087_SNP A G 0.118 19 142 0.7078 7.0317777668934134E-01
2R_10876198_SNP A G 0.1037 17 147 0.7761 7.7385258908523324E-01
2R_10876206_SNP G A 0.3019 48 111 0.5313 5.2125295372677694E-01
2R_10876225_SNP G T 0.3937 63 97 0.9492 9.4845573878385736E-01
2R_10876245_SNP T A 0.3924 62 96 0.9721 9.7175506626388508E-01
2R_10876253_SNP T A 0.3571 55 99 0.5322 5.2071644318848653E-01
2R_10876257_SNP T C 0.4 62 93 0.9474 9.4594780259798084E-01
2R_10876276_SNP A C 0.3875 62 98 0.9228 9.2181932518706911E-01
2R_10876294_SNP A G 0.1887 30 129 0.9015 8.9892100427011312E-01
2R_10876392_SNP T G 0.271 42 113 0.9155 9.1333459158759400E-01
2R_10876394_SNP G A 0.2774 43 112 0.8479 8.4398751829039909E-01
2R_10876460_SNP G A 0.4937 78 80 0.531 5.2229402818478365E-01
2R_10876484_SNP A G 0.05063 8 150 0.1796 1.6751026377760792E-01
2R_10876514_SNP A G 0.1646 26 132 0.2637 2.5143846809628578E-01
2R_10876568_SNP G T 0.275 44 116 0.981 9.8074216527761049E-01
2R_10876679_SNP T C 0.1139 18 140 0.7174 7.1036005752075637E-01
2R_10877011_SNP A T 0.3399 52 101 0.4508 4.3745124759665244E-01
2R_10877025_SNP T A 0.3831 59 95 0.9024 9.0156926082054767E-01
2R_10877048_DEL TCTTC T 0.3822 60 97 0.8909 8.8872852201359887E-01
2R_10877054_SNP T G 0.3846 60 96 0.9985 9.9841985120004129E-01
2R_10877180_SNP T C 0.1104 18 145 0.1487 1.4325584724213247E-01
2R_10877372_SNP G T 0.3957 55 84 0.6186 6.0734888997120939E-01
2R_10877413_SNP A T 0.1242 20 141 0.6183 6.1256530146447830E-01
2R_10877504_SNP T C 0.4967 76 77 0.5844 5.7855787132047887E-01
2R_10877585_SNP T G 0.4706 72 81 0.3738 3.5928810946509249E-01
2R_10877612_SNP T C 0.4423 69 87 0.2242 2.1231813990522463E-01
2R_10877669_SNP C T 0.4581 71 84 0.1931 1.8350223377641428E-01
2R_10877675_SNP G A 0.2987 46 108 0.2309 2.1793950940757956E-01
2R_10877678_SNP C T 0.4551 71 85 0.2472 2.3354292941031585E-01
2R_10877783_SNP A C 0.4865 72 76 0.451 4.8122893051216986E-01
2R_10878086_SNP C T 0.3208 51 108 0.5434 5.3495864116280156E-01
2R_10878158_SNP T A 0.05031 8 151 0.6652 6.6200098324197532E-01
2R_10878350_SNP A T 0.3893 58 91 0.4522 4.3800024747577937E-01
2R_10878440_SNP G A 0.3333 51 102 0.7049 6.9477880085545252E-01
2R_10878907_SNP T C 0.05625 9 151 0.6369 6.3284805226809060E-01
2R_10878928_SNP T A 0.05063 8 150 0.996 9.9591412353765030E-01
2R_10878944_SNP C T 0.07595 12 146 0.4544 4.4167051531696433E-01
2R_10878989_SNP A G 0.07742 12 143 0.7515 7.4569413269252549E-01
2R_10879046_SNP C G 0.4345 63 82 0.8453 8.3774419366874797E-01
2R_10879067_SNP C G 0.3312 51 103 0.2136 2.0233947905273819E-01
2R_10879211_SNP A G 0.1849 27 119 0.06177 5.6726447160535085E-02
2R_10879268_SNP T G 0.07097 11 144 0.9178 9.1633952261765550E-01
2R_10879278_SNP C T 0.07547 12 147 0.006681 5.6618218061879359E-03
2R_10879291_SNP A C 0.06918 11 148 0.02008 1.7357469092336618E-02
2R_10879307_SNP T G 0.4934 75 77 0.8506 8.4530774336718140E-01
2R_10879323_SNP A C 0.3613 56 99 0.1299 1.2765394647290285E-01
2R_10879331_SNP C T 0.4737 72 80 0.506 4.9038989395374311E-01
2R_10879458_SNP G C 0.1338 21 136 0.394 3.8280693123556697E-01
2R_10879545_SNP G T 0.3032 47 108 0.8529 8.4802360114139352E-01
2R_10879563_SNP G C 0.1212 20 145 0.4461 4.4259135766267110E-01
2R_10879691_SNP T A 0.09816 16 147 0.5735 5.7097803940924741E-01
2R_10879706_SNP T G 0.1447 23 136 0.7091 7.0659167089535879E-01
2R_10879874_INS TT T 0.3113 47 104 0.2052 1.8852002097679588E-01
2R_10879884_SNP G A 0.2215 35 123 0.2571 2.4610597512719434E-01
2R_10879907_SNP G A 0.08642 14 148 0.4852 4.7809191167140430E-01
2R_10879942_SNP T C 0.09202 15 148 0.5301 5.2472043858184758E-01
2R_10880137_SNP A T 0.06173 10 152 0.03283 3.0059219746332230E-02
2R_10880394_SNP C T 0.2885 45 111 0.1014 9.3372132343466641E-02
2R_10880445_SNP T A 0.293 46 111 0.1247 1.1631622120585616E-01
2R_10880451_SNP T C 0.1235 20 142 0.7237 7.2215596021429429E-01
2R_10880586_SNP C T 0.4777 75 82 0.2592 2.4566463808421612E-01
2R_10880643_SNP G A 0.05031 8 151 0.7531 7.4756207659105967E-01
2R_10880684_SNP C A 0.4315 63 83 0.6492 6.3409726814875833E-01
2R_10880764_SNP A G 0.09317 15 146 0.7372 7.3513370536805900E-01
2R_10880843_SNP C T 0.4545 70 84 0.691 6.8087320630666681E-01
2R_10880853_SNP C G 0.1304 21 140 0.9597 9.5919790219609880E-01
2R_10880991_SNP C A 0.4067 61 89 0.1155 1.0124357148392349E-01
2R_10880999_SNP A G 0.06211 10 151 0.8235 8.2049618474266484E-01
2R_10881056_SNP T A 0.06875 11 149 0.789 7.8486562040875585E-01
2R_10881307_SNP C T 0.4452 69 86 0.199 1.8573927924221023E-01
2R_10881330_SNP A G 0.1056 17 144 0.6018 5.9769648655456109E-01
2R_10881376_SNP A G 0.2642 42 117 0.3479 3.3622466803567463E-01
2R_10881377_SNP C T 0.2642 42 117 0.3011 2.8959744270749199E-01
2R_10881383_SNP T C 0.2642 42 117 0.427 4.1875250338562964E-01
2R_10881405_SNP G A 0.2733 44 117 0.3343 3.2532088663454439E-01
2R_10881414_SNP G C 0.3924 62 96 0.3237 3.1363918495097098E-01
2R_10881419_SNP A C 0.2733 44 117 0.3343 3.2532088663454439E-01
2R_10881434_SNP T C 0.1304 21 140 0.5203 5.1496721078295238E-01
2R_10881436_SNP T A 0.1313 21 139 0.5167 5.1008106287838739E-01
2R_10881450_SNP A C 0.2857 44 110 0.5822 5.7195790411153946E-01
2R_10881452_INS ATA A 0.2649 40 111 0.4355 4.2067861455243272E-01
2R_10881457_SNP T C 0.2697 41 111 0.7314 7.3029598476923008E-01
2R_10881468_SNP T A 0.281 43 110 0.5902 5.7873993975230309E-01
2R_10881479_SNP T A 0.293 46 111 0.5943 5.8741109951418136E-01
2R_10881484_SNP T A 0.2895 44 108 0.6771 6.6783697242942597E-01
2R_10881490_SNP T A 0.281 43 110 0.7506 7.4655674038435849E-01
2R_10881498_SNP C T 0.2867 43 107 0.6889 6.8204204773451371E-01
2R_10881499_SNP A T 0.2953 44 105 0.7322 7.2611065482687387E-01
2R_10881501_SNP T G 0.2905 43 105 0.7303 7.2375658480387273E-01
2R_10881506_SNP C A 0.2925 43 104 0.7177 7.0870732332403907E-01
2R_10881513_SNP T G 0.277 41 107 0.8309 8.2688654535048323E-01
2R_10881521_SNP A T 0.2905 43 105 0.7247 7.1848579591689499E-01
2R_10881530_SNP T A 0.2789 41 106 0.948 9.4765215350357179E-01
2R_10881539_SNP T A 0.2621 38 107 0.7017 7.0108605265431301E-01
2R_10881550_SNP G T 0.2786 39 101 0.9862 9.8591798803915320E-01
2R_10881560_SNP G T 0.2624 37 104 0.8651 8.6255610704567709E-01
2R_10881626_SNP A G 0.2914 44 107 0.4564 4.3855411590652993E-01
2R_10881632_SNP T A 0.2895 44 108 0.5662 5.5118278189958070E-01
2R_10881641_SNP A T 0.2645 41 114 0.4368 4.2312098784817986E-01
2R_10881654_SNP G T 0.2628 41 115 0.8941 8.9133584280477862E-01
2R_10881660_SNP A G 0.3311 50 101 0.7272 7.3375752938064354E-01
2R_10881739_SNP A T 0.06289 10 149 0.9255 9.2402650208086645E-01
2R_10881756_SNP G A 0.0559 9 152 0.9473 9.4656246127230304E-01
2R_10881890_SNP C T 0.2327 37 122 0.4971 4.9163329279116952E-01
2R_10881929_SNP C T 0.1582 25 133 0.7763 7.7384109180580929E-01
2R_10881944_SNP G A 0.3677 57 98 0.4165 4.0295915607808164E-01
2R_10881993_SNP G C 0.1358 22 140 0.4879 4.8354686433497152E-01
2R_10882346_SNP G C 0.4679 73 83 0.9096 9.0693643306712801E-01
2R_10882624_SNP G A 0.1429 22 132 0.4296 4.1515377650295249E-01
2R_10882758_SNP C A 0.1494 23 131 0.1608 1.8544495024092156E-01
2R_10882792_SNP T G 0.1938 31 129 0.1258 1.2092425201032087E-01
2R_10882820_INS A AA 0.05732 9 148 0.4712 4.5811748737520863E-01
2R_10882877_SNP G A 0.075 12 148 0.2678 2.5846483958993172E-01
2R_10883086_DEL G GCC 0.1266 20 138 0.2074 2.0016749098683784E-01
2R_10883128_SNP G C 0.2903 45 110 0.5385 5.2515206666875036E-01
2R_10883232_SNP G A 0.3649 54 94 0.1713 1.5654985247805142E-01
2R_10883245_DEL ACA A 0.1127 16 126 0.5427 5.9053862163511228E-01
2R_10883396_SNP T C 0.07407 12 150 0.8279 8.2505525761809206E-01
2R_10883428_SNP G C 0.06875 11 149 0.2848 2.7448098801054566E-01
2R_10883441_SNP A C 0.07407 12 150 0.831 8.2823166989075658E-01
2R_10883572_INS TTTTGCT T 0.05521 9 154 0.499 4.9336977028539319E-01
2R_10883579_SNP T G 0.09877 16 146 0.2258 2.1871572323862232E-01
2R_10883629_SNP C T 0.1533 23 127 0.5599 5.4958427763763984E-01
2R_10883757_SNP C T 0.07975 13 150 0.4359 4.3008777972033885E-01
2R_10883830_SNP T C 0.2642 42 117 0.8149 8.1031907732700370E-01
2R_10883994_SNP A G 0.2201 35 124 0.7118 7.0547622597913984E-01
2R_10884050_SNP C A 0.2102 33 124 0.762 7.5526029762907676E-01
2R_10884133_DEL A AA 0.2254 32 110 0.711 6.9534468501663238E-01
2R_10884173_SNP T G 0.07051 11 145 0.5104 4.9890354540891035E-01
2R_10884192_SNP G T 0.06369 10 147 0.4974 4.8650416173354449E-01
2R_10884199_SNP T C 0.3935 61 94 0.7969 7.9211874629922807E-01
2R_10884203_MNP GCT AGA 0.06329 10 148 0.511 5.0025253646570955E-01
2R_10884207_SNP A G 0.06329 10 148 0.511 5.0025253646570955E-01
2R_10884220_SNP A T 0.05732 9 148 0.1925 1.8532077779639300E-01
2R_10884236_SNP A T 0.06289 10 149 0.5062 4.9659841768250790E-01
2R_10884244_SNP A G 0.06962 11 147 0.7481 7.4134410928354100E-01
2R_10884262_SNP A T 0.1146 18 139 0.5381 5.3431899474615363E-01
2R_10884291_SNP T A 0.2222 34 119 0.4797 4.6243089554475847E-01
2R_10884319_SNP A C 0.2166 34 123 0.6504 6.4145234949249619E-01
2R_10884411_SNP A T 0.1824 29 130 0.6506 6.4432091585581364E-01
2R_10884416_SNP A G 0.1772 28 130 0.5944 5.8634039432471519E-01
2R_10884707_SNP G A 0.1484 23 132 0.7525 7.4363784113539566E-01
2R_10884710_SNP C T 0.1125 18 142 0.5918 5.8361845485073771E-01
2R_10884714_SNP A G 0.118 19 142 0.5382 5.3035258595869261E-01
2R_10884987_SNP T C 0.2763 42 110 0.1173 1.0895595618612508E-01
2R_10884992_SNP G A 0.2829 43 109 0.1938 1.7492572107629101E-01
2R_10885243_SNP T C 0.1456 23 135 0.541 5.3007217972297505E-01
2R_10885277_SNP T A 0.09375 15 145 0.5183 5.0973820389788593E-01
2R_10885378_SNP T C 0.2258 35 120 0.5959 5.8530826209984943E-01
2R_10885428_SNP C G 0.1166 19 144 0.3891 3.8261297091518154E-01
2R_10885579_SNP A T 0.06875 11 149 0.968 9.6756912936044537E-01
2R_10885588_SNP T G 0.1187 19 141 0.4764 4.7017880977780768E-01
2R_10885600_SNP G A 0.3113 47 104 0.9098 9.0620225509299202E-01
2R_10885603_SNP A C 0.2065 32 123 0.7603 7.5354183047050372E-01
2R_10885656_SNP A G 0.1429 23 138 0.3038 2.9567649330420631E-01
2R_10885662_SNP G A 0.142 23 139 0.3058 2.9841721285436085E-01
2R_10885842_SNP A G 0.1062 17 143 0.6798 6.7503472530584863E-01
2R_10886035_DEL T TAT 0.1742 27 128 0.579 5.6776864611654076E-01
2R_10886133_SNP A C 0.3113 47 104 0.147 1.3547943703107779E-01
2R_10886159_SNP A G 0.2609 42 119 0.08585 8.0206869049976148E-02
2R_10886166_SNP T C 0.3654 57 99 0.2073 1.9371937825141816E-01
2R_10886213_SNP A T 0.1975 32 130 0.4397 4.3212132741371523E-01
2R_10886371_SNP T C 0.2579 41 118 0.3451 3.3351681998539595E-01
2R_10886428_SNP C G 0.3733 56 94 0.623 6.1689769326028299E-01
2R_10886711_SNP T A 0.06369 10 147 0.4059 3.9145710834524328E-01
2R_10886736_SNP C T 0.08696 14 147 0.6023 5.9506827269269957E-01
2R_10886753_SNP T C 0.06369 10 147 0.242 2.3449247433949183E-01
2R_10886986_SNP G C 0.2628 41 115 0.1314 1.2213101062060649E-01
2R_10887017_SNP A G 0.2384 36 115 0.06381 5.5742058781161688E-02
2R_10887031_SNP T A 0.1401 22 135 0.3167 3.0392483478810661E-01
2R_10887047_SNP G C 0.09877 16 146 0.6313 6.2699518221136286E-01
2R_10887059_SNP A G 0.2437 39 121 0.9108 9.0916052489531063E-01
2R_10887304_SNP T C 0.1899 30 128 0.4443 4.4294823963190533E-01
2R_10887366_SNP A G 0.4395 69 88 0.9328 9.3183388772941367E-01
2R_10887387_SNP T C 0.4935 76 78 0.8101 8.0691852492758998E-01
2R_10887402_SNP A G 0.4304 68 90 0.9067 9.0500968559540884E-01
2R_10887475_SNP A T 0.4702 71 80 0.8912 8.8640934961227857E-01
2R_10887519_SNP C G 0.2138 34 125 0.9691 9.6873596822273700E-01
2R_10887542_SNP C T 0.4161 62 87 0.6235 6.1782473186240616E-01
2R_10887543_SNP A T 0.4228 63 86 0.7342 7.2714975968366025E-01
2R_10887547_SNP C T 0.327 52 107 0.5093 5.0488339032687568E-01
2R_10887549_SNP T A 0.3484 54 101 0.9101 9.0811910908437632E-01
2R_10887572_SNP C T 0.4094 61 88 0.3371 3.1489036498361189E-01
2R_10887638_SNP C T 0.3506 54 100 0.1552 1.4511588425602018E-01
2R_10887693_SNP T C 0.1235 20 142 0.9188 9.1757745537906965E-01
2R_10887713_SNP T C 0.09938 16 145 0.7628 7.5920285132392007E-01
2R_10887715_SNP T C 0.1161 18 137 0.2919 2.8930488911295993E-01
2R_10887762_SNP G A 0.2795 45 116 0.8567 8.5430633071756357E-01
2R_10887813_SNP T G 0.09816 16 147 0.5563 5.5243310823708280E-01
2R_10887979_SNP A T 0.06748 11 152 0.5601 5.5584902320614682E-01
2R_10887990_SNP A T 0.4379 67 86 0.1688 1.5427984756131508E-01
2R_10888006_SNP T G 0.2632 40 112 0.1867 1.7217013348615151E-01
2R_10888017_SNP G T 0.2403 37 117 0.09752 8.6333723911803051E-02
2R_10888023_SNP C G 0.3158 48 104 0.04368 3.6238536522512597E-02
2R_10888035_SNP A G 0.05063 8 150 0.4951 4.8662052431585001E-01
2R_10888044_SNP A G 0.4276 65 87 0.9075 9.0365168112274685E-01
2R_10888100_SNP T G 0.08805 14 145 0.6078 6.0108486611823242E-01
2R_10888101_SNP C T 0.2207 32 113 0.9591 9.5694894995783353E-01
2R_10888108_SNP A T 0.2848 43 108 0.9267 9.2401831895409836E-01
2R_10888141_SNP G T 0.2236 36 125 0.9537 9.5299872072767722E-01
2R_10888145_SNP A C 0.2298 37 124 0.9727 9.7241910909179197E-01
2R_10888163_SNP A G 0.3526 55 101 0.5567 5.8208827815041064E-01
2R_10888180_SNP G A 0.0559 9 152 0.05638 7.9046424325133757E-02
2R_10888377_SNP A G 0.1104 18 145 0.6245 6.2049094388764092E-01
2R_10888435_SNP C T 0.125 20 140 0.7206 7.1673197835149038E-01
2R_10888696_SNP A G 0.2075 33 126 0.7999 7.9499205477964674E-01
2R_10888808_SNP A G 0.1006 16 143 0.9958 9.9566262685507478E-01
2R_10888953_INS CACA C 0.1169 18 136 0.2698 2.5846481413872135E-01
2R_10888961_SNP T C 0.1295 18 121 0.1337 1.4329317110461892E-01
2R_10889014_SNP C A 0.1901 27 115 0.4571 4.3471324087175389E-01
2R_10889045_SNP T G 0.4342 66 86 0.2977 2.8338022659177520E-01
2R_10889076_SNP G A 0.3974 62 94 0.05259 4.7135818303812665E-02
2R_10889077_SNP G A 0.4076 64 93 0.0556 5.0670864611494726E-02
2R_10889083_SNP C T 0.4558 67 80 0.02689 2.2124654746430095E-02
2R_10889085_SNP C T 0.3836 61 98 0.06569 6.1871503155638490E-02
2R_10889087_INS TC T 0.3758 59 98 0.06337 5.8007076750659761E-02
2R_10889100_SNP T G 0.4771 73 80 0.0266 2.5302980192048491E-02
2R_10889128_SNP C A 0.3421 52 100 0.06164 5.4808073468427532E-02
2R_10889134_SNP T A 0.283 45 114 0.02294 2.0876296555315834E-02
2R_10889139_SNP A C 0.2208 34 120 0.0591 5.3200169775973916E-02
2R_10889142_SNP A T 0.271 42 113 0.4691 4.5402129078028619E-01
2R_10889145_SNP T C 0.2185 33 118 0.05313 4.6568635667425813E-02
2R_10889157_SNP T G 0.07895 12 140 0.5922 5.7829818229990115E-01
2R_10889160_SNP C T 0.2857 42 105 0.04878 3.6514496894746340E-02
2R_10889177_SNP T A 0.4828 70 75 0.005844 3.5750874170647011E-03
2R_10889184_SNP C T 0.1184 18 134 0.4969 4.7824689654462393E-01
2R_10889210_SNP T C 0.05455 9 156 0.2702 2.6655984557624945E-01
2R_10889221_SNP C T 0.14 21 129 0.5219 5.0437813439237744E-01
2R_10889267_SNP A T 0.3896 60 94 0.2265 2.2233605242137644E-01
2R_10889269_SNP A T 0.3648 58 101 0.3477 3.3976573346579042E-01
2R_10889274_SNP C T 0.08696 14 147 0.7511 7.4678003513007218E-01
2R_10889296_SNP T G 0.3287 47 96 0.5167 5.3353465413693812E-01
2R_10889297_SNP A T 0.06707 11 153 0.1809 1.7631786138514727E-01
2R_10889301_SNP T A 0.275 44 116 0.8912 8.8879741134837931E-01
2R_10889316_SNP A G 0.3267 49 101 0.3402 3.2209801152132789E-01
2R_10889376_SNP G A 0.06875 11 149 0.969 9.6852990563978492E-01
2R_10889397_SNP T C 0.2308 36 120 0.09307 8.4257995461094359E-02
2R_10889592_SNP G T 0.2288 35 118 0.9782 9.7735518086320217E-01
2R_10889593_INS GTC G 0.2157 33 120 0.7884 7.8046379692903445E-01
2R_10889679_SNP T C 0.07643 12 145 0.4299 4.1668656675423543E-01
2R_10889681_SNP A C 0.1481 24 138 0.9919 9.9183200759844281E-01
2R_10889682_SNP A T 0.4733 71 79 0.9385 9.3608599607886711E-01
2R_10889767_SNP A G 0.1875 30 130 0.2933 2.8570210370494642E-01
2R_10889812_SNP A C 0.3243 48 100 0.4436 4.3580719243312338E-01
2R_10889822_INS TAGCT T 0.2288 35 118 0.6212 6.0941500010907124E-01
2R_10889845_SNP C T 0.3182 49 105 0.623 6.1176303790427633E-01
2R_10889904_SNP T A 0.4129 64 91 0.3193 3.0705396386175055E-01
2R_10889906_SNP T A 0.4183 64 89 0.4329 4.1888658538890167E-01
2R_10889915_SNP G A 0.4416 68 86 0.9548 9.5767719818685482E-01
2R_10889944_SNP A T 0.3487 53 99 0.5492 5.3501995048693973E-01
2R_10889989_SNP C T 0.3427 49 94 0.6055 5.8292659994493989E-01
2R_10890078_DEL C CG 0.3377 51 100 0.7757 7.7171960243710380E-01
2R_10890092_SNP A C 0.3464 53 100 0.6956 6.9126933897102250E-01
2R_10890151_SNP G A 0.09756 16 148 0.4467 4.4472615719407460E-01
2R_10890176_SNP T C 0.08642 14 148 0.9968 9.9676608152579960E-01
2R_10890182_SNP T C 0.09938 16 145 0.8909 8.8883485290237096E-01
2R_10890218_SNP T G 0.1203 19 139 0.8363 8.3241963137722075E-01
2R_10890332_SNP A T 0.06832 11 150 0.01055 9.5753310988333142E-03
2R_10890394_SNP G C 0.07895 12 140 0.1098 9.6347285464140175E-02
2R_10890481_SNP C T 0.4768 72 79 0.5375 5.2206371264876072E-01
2R_10890491_SNP T A 0.271 42 113 0.9682 9.6711428840332625E-01
2R_10890500_SNP C G 0.3161 49 106 0.9941 9.9392756420246964E-01
2R_10890649_SNP T G 0.2152 34 124 0.6357 6.3392846080568099E-01
2R_10890881_SNP T G 0.4605 70 82 0.8812 8.7605232785171905E-01
2R_10890901_SNP C A 0.4118 63 90 0.9497 9.4781922834234233E-01
2R_10890923_SNP G A 0.4238 64 87 0.4304 4.1234365187920208E-01
2R_10890947_SNP T G 0.3775 57 94 0.7477 7.3807014374305369E-01
2R_10890973_SNP A G 0.1049 15 128 0.6361 6.1272247156391701E-01
2R_10890989_SNP G C 0.3625 58 102 0.6431 6.3567480796138842E-01
2R_10890995_SNP G A 0.125 20 140 0.636 6.2860359175221214E-01
2R_10891046_SNP A G 0.4545 70 84 0.319 2.9977821911242442E-01
2R_10891047_SNP A C 0.457 69 82 0.3334 3.1045589854358824E-01
2R_10891058_SNP G T 0.1139 18 140 0.5126 5.0481706186679309E-01
2R_10891063_SNP G C 0.2903 45 110 0.8288 8.2291093036926921E-01
2R_10891083_SNP G A 0.2649 40 111 0.5136 4.9710323515229793E-01
2R_10891121_SNP G A 0.3397 53 103 0.5632 5.4974787975697947E-01
2R_10891143_SNP T C 0.3421 52 100 0.6122 6.0642843064999852E-01
2R_10891161_SNP A G 0.2564 40 116 0.4935 4.8101246497584993E-01
2R_10891179_SNP G A 0.2273 35 119 0.3923 3.7707218083608640E-01
2R_10891239_SNP C T 0.08333 13 143 0.9505 9.4899484373288090E-01
2R_10891333_SNP A G 0.24 36 114 0.7372 7.2460318705213078E-01
2R_10891408_SNP A T 0.05625 9 151 0.5715 5.6520837742848373E-01
2R_10891542_SNP A T 0.3077 48 108 0.8939 8.9133995331741422E-01
2R_10891689_SNP G C 0.4671 71 81 0.3249 3.5703941894556879E-01
2R_10891768_SNP A C 0.07317 12 152 0.5213 5.1687265913398717E-01
2R_10891771_SNP G T 0.05031 8 151 0.5191 5.1017382353673635E-01
2R_10892087_SNP A G 0.3221 48 101 0.9782 9.7754999839906809E-01
2R_10892221_DEL C CAGTTGC 0.2552 37 108 0.9467 9.4410660214654774E-01
2R_10892239_SNP G C 0.175 28 132 0.4931 4.9325991242098943E-01
2R_10892281_SNP G A 0.4156 64 90 0.9854 9.8479521107472701E-01
2R_10892573_SNP T A 0.118 19 142 0.008944 7.8718232780746588E-03
2R_10892575_SNP C G 0.1288 21 142 0.02229 2.0583504194527383E-02
2R_10892579_INS TGT T 0.1358 22 140 0.02508 2.2818816224221002E-02
2R_10892645_SNP G A 0.1974 30 122 0.02482 3.6232612989781608E-02
2R_10892657_SNP G A 0.1731 27 129 0.0126 1.0687249655338973E-02
2R_10892659_SNP C A 0.2092 32 121 0.004541 3.7698019407334141E-03
2R_10892660_SNP T C 0.1677 26 129 0.01126 9.2784685989226873E-03
2R_10892664_SNP C A 0.1579 24 128 0.01498 1.2533381381201674E-02
2R_10892679_SNP G A 0.05625 9 151 0.6239 6.2148232265657843E-01
2R_10892690_SNP C T 0.4371 66 85 0.1594 1.5022045561479458E-01
2R_10892694_SNP A G 0.3733 56 94 0.3146 3.0130470836209744E-01
2R_10892698_SNP G A 0.396 59 90 0.2247 2.1240979949762595E-01
2R_10892702_INS T TAACTTTAGAAGCATAAGTTT 0.4648 66 76 0.1957 1.7318278340455739E-01
2R_10892703_SNP A C 0.0963 13 122 0.02909 3.6101659683733620E-02
2R_10892704_INS ACT A 0.2171 33 119 0.004305 3.0459711432512361E-03
2R_10892706_SNP T C 0.2095 31 117 0.002727 1.6871324674870073E-03
2R_10892708_SNP G A 0.2133 32 118 0.003671 2.4537357122672602E-03
2R_10892711_SNP G A 0.22 33 117 0.00689 4.7342819365986943E-03
2R_10892712_SNP C T 0.2313 34 113 0.009236 6.0412216669453872E-03
2R_10892715_DEL A AT 0.2282 34 115 0.008553 5.8687212887086823E-03
2R_10892718_SNP G C 0.2297 34 114 0.00281 3.2876859438567474E-03
2R_10892719_SNP T C 0.226 33 113 0.008375 5.3091369843773096E-03
2R_10892722_SNP C T 0.223 33 115 0.005355 3.5083436249574774E-03
2R_10892723_SNP A T 0.2349 35 114 0.03675 2.8605283418631586E-02
2R_10892725_MNP AAA TTT 0.1888 27 116 0.006692 4.7273524362633689E-03
2R_10892729_SNP A G 0.2252 34 117 0.008147 5.8470038126099220E-03
2R_10892731_SNP C T 0.4626 68 79 0.1537 1.3451259959637207E-01
2R_10892733_SNP T A 0.2171 33 119 0.3747 3.6022977662310651E-01
2R_10892757_SNP C T 0.4702 71 80 0.153 1.3794519763866364E-01
2R_10892766_SNP C T 0.4641 71 82 0.1487 1.3640492011861016E-01
2R_10892787_DEL AC A 0.4527 67 81 0.1544 1.3602565482410889E-01
2R_10892819_SNP C T 0.1698 27 132 0.2102 2.0196218352304829E-01
2R_10892834_SNP T G 0.1132 18 141 0.1864 1.7969179648386402E-01
2R_10892841_SNP C T 0.4444 68 85 0.2288 2.1447804531505787E-01
2R_10892931_SNP T G 0.3694 58 99 0.572 5.6266190599860222E-01
2R_10892938_SNP G C 0.4768 72 79 0.2207 2.0290917408117137E-01
2R_10892958_SNP T G 0.1118 18 143 0.7168 7.1732045200074090E-01
2R_10893100_SNP G T 0.4837 74 79 0.6701 6.6178276492292354E-01
2R_10893109_SNP T C 0.3397 53 103 0.4956 4.9611970238061465E-01
2R_10893138_SNP A G 0.4658 68 78 0.9681 9.6640726410799194E-01
2R_10893242_SNP G A 0.06289 10 149 0.9165 9.1432087477979374E-01
2R_10893329_SNP T C 0.3077 48 108 0.9939 9.9380314926935343E-01
2R_10893331_SNP C T 0.3121 49 108 0.8661 8.6303238581263031E-01
2R_10893460_SNP T C 0.07143 11 143 0.8315 8.2508786734696971E-01
2R_10893473_INS GG G 0.3442 53 101 0.4492 4.3885190094841764E-01
2R_10893481_DEL T AGG 0.3052 47 107 0.6031 5.9602129702263329E-01
2R_10893486_SNP C T 0.06289 10 149 0.5047 4.9366303967817149E-01
2R_10893497_INS G GGGGATG 0.3154 47 102 0.6734 6.6406431453581072E-01
2R_10893498_SNP G T 0.2937 42 101 0.8082 8.0335715013695963E-01
2R_10893653_SNP G A 0.3907 59 92 0.3319 3.1757253835351440E-01
2R_10893719_SNP G T 0.396 59 90 0.273 2.6527148633412245E-01
2R_10893779_SNP T C 0.2532 40 118 0.7369 7.3858491594990150E-01
2R_10893815_SNP C A 0.2452 38 117 0.8916 8.8910441220261027E-01
2R_10893865_SNP A C 0.32 48 102 0.2241 2.0643683939322999E-01
2R_10893877_INS T TC 0.4933 74 76 0.4403 4.2629438969242772E-01
2R_10893878_INS TT T 0.1241 18 127 0.9041 9.0230202911301438E-01
2R_10893903_SNP G A 0.1613 25 130 0.9716 9.7082072859131785E-01
2R_10893959_SNP A G 0.34 51 99 0.1713 1.7112806800285540E-01
2R_10893988_SNP C T 0.1871 29 126 0.5663 5.6063877339411128E-01
2R_10894121_SNP C A 0.2685 40 109 0.5185 5.0863465463521773E-01
2R_10894194_SNP C G 0.4225 60 82 0.3441 3.1610869759372695E-01
2R_10894218_DEL A AA 0.4056 58 85 0.4369 4.1464709049869009E-01
2R_10894232_SNP T A 0.3916 56 87 0.4086 3.8332151100865941E-01
2R_10894260_SNP G A 0.06962 11 147 0.3366 3.2480442737932624E-01
2R_10894276_SNP A T 0.07006 11 146 0.2024 1.9109243951010102E-01
2R_10894301_SNP A C 0.2645 41 114 0.7619 7.5572803748945783E-01
2R_10894302_SNP A C 0.3245 49 102 0.5724 5.5789997111727896E-01
2R_10894365_SNP A T 0.3399 52 101 0.709 7.0049581555513130E-01
2R_10894375_SNP G A 0.109 17 139 0.6037 5.9193112146292959E-01
2R_10894405_SNP C T 0.08333 13 143 0.8467 8.4140676295264327E-01
2R_10894422_SNP A G 0.1032 16 139 0.799 7.9390440182009325E-01
2R_10894438_SNP A C 0.1538 24 132 0.8763 8.7210301733995665E-01
2R_10894597_SNP A C 0.12 18 132 0.325 3.0169619762077260E-01
2R_10894656_SNP A G 0.1299 20 134 0.02623 2.0787604629368527E-02
2R_10894657_SNP C T 0.1355 21 134 0.03902 3.2207515758369575E-02
2R_10894689_SNP A T 0.1391 21 130 0.1136 9.7579048797696410E-02
2R_10894895_SNP A T 0.3312 52 105 0.3266 3.1612879633807112E-01
2R_10895080_SNP C G 0.3618 55 97 0.1527 1.4491989666049498E-01
2R_10895228_SNP C A 0.1013 16 142 0.2988 2.8769794827627893E-01
2R_10895451_SNP C T 0.4706 72 81 0.5224 5.0812227815702626E-01
2R_10895680_SNP T A 0.2566 39 113 0.8385 8.4307982810517657E-01
2R_10895691_SNP C T 0.2549 39 114 0.6917 7.0092869454725026E-01
2R_10895716_SNP A C 0.2662 41 113 0.3707 3.5299627872465600E-01
2R_10895719_SNP T C 0.2549 39 114 0.5665 5.8364762047500485E-01
2R_10895728_SNP G T 0.268 41 112 0.315 2.9927925286931378E-01
2R_10895730_INS G GATTTAAG 0.2692 42 114 0.2891 2.7691342955261222E-01
2R_10895732_SNP A T 0.271 42 113 0.3201 3.0950593813383220E-01
2R_10895742_SNP T G 0.2645 41 114 0.2009 1.9038853563532865E-01
2R_10895754_SNP C T 0.2715 41 110 0.3471 3.2828647199200645E-01
2R_10895764_SNP A G 0.2739 43 114 0.3232 3.0907789536395713E-01
2R_10895766_SNP A T 0.2692 42 114 0.3266 3.1096413554081148E-01
2R_10895776_SNP A T 0.25 39 117 0.3359 3.2607793038914346E-01
2R_10895778_SNP A C 0.2547 41 120 0.3097 3.0687295041109719E-01
2R_10895785_SNP T A 0.2756 43 113 0.3476 3.3358731412714349E-01
2R_10895800_SNP G T 0.3101 49 109 0.1937 1.8223401437246567E-01
2R_10895958_SNP T C 0.06707 11 153 0.5786 5.7574928957982907E-01
2R_10895960_DEL T TATATGG 0.06707 11 153 0.5786 5.7574928957982907E-01
2R_10895964_SNP T C 0.2857 42 105 0.2128 2.0626141944929577E-01
2R_10896346_DEL AA A 0.3986 59 89 0.6901 6.8095444208824141E-01
2R_10896406_SNP G C 0.05521 9 154 0.6308 6.2831954621870301E-01
2R_10896422_SNP A C 0.2803 44 113 0.7329 7.2581360541116546E-01
2R_10896458_INS A AA 0.3706 53 90 0.9416 9.4023518827937158E-01
2R_10896492_SNP A G 0.3774 60 99 0.5359 5.2811952602446444E-01
2R_10896784_SNP T C 0.2422 39 122 0.4916 4.8431111076842914E-01
2R_10896835_SNP G C 0.08974 14 142 0.5569 5.4757942823007788E-01
2R_10897079_SNP G A 0.2323 36 119 0.1237 1.1403827389699783E-01
2R_10897084_SNP C A 0.1806 28 127 0.2053 1.9206578692761389E-01
2R_10897085_SNP A T 0.1613 25 130 0.3501 3.3794767475970899E-01
2R_10897097_DEL T TCGCTATAATATACATAT 0.1656 26 131 0.2578 2.4684235537972865E-01
2R_10897126_SNP G A 0.1795 28 128 0.1591 1.4573559004289571E-01
2R_10897132_SNP T C 0.1463 24 140 0.4442 4.4070058137568813E-01
2R_10897172_SNP A C 0.4935 76 78 0.3137 3.0060275904732725E-01
2R_10897264_SNP T C 0.3704 60 102 0.15 1.4476912611393189E-01
2R_10897531_SNP G T 0.2051 32 124 0.2594 2.5642416220540265E-01
2R_10897658_SNP T C 0.1883 29 125 0.3845 3.6913936240765988E-01
2R_10897667_SNP A T 0.0559 9 152 0.8806 8.7859426300432020E-01
2R_10897807_SNP T C 0.2933 44 106 0.2873 2.6988467391549076E-01
2R_10897814_SNP A G 0.4103 64 92 0.3739 3.6153189090107485E-01
2R_10897837_SNP G T 0.05096 8 149 0.3132 2.9988553866118095E-01
2R_10898170_SNP G A 0.4834 73 78 0.1846 1.7605765280074626E-01
2R_10898211_SNP C A 0.2273 35 119 0.5753 5.6379519553400281E-01
2R_10898236_SNP C T 0.4702 71 80 0.8343 8.3065747437653314E-01
2R_10898318_SNP A T 0.4768 72 79 0.8335 8.2854157249985350E-01
2R_10898320_SNP A T 0.4834 73 78 0.9014 8.9866195881894617E-01
2R_10898349_SNP T A 0.4645 72 83 0.6096 6.0015253524935774E-01
2R_10898599_SNP T G 0.4575 70 83 0.9884 9.8802195505014334E-01
2R_10898611_SNP T C 0.4575 70 83 0.9942 9.9401346492345155E-01
2R_10898628_SNP T A 0.4768 72 79 0.3319 3.1413745126056558E-01
2R_10898637_SNP A T 0.06061 10 155 0.04184 4.0301491681932804E-02
2R_10898651_SNP G A 0.05521 9 154 0.05014 4.7519869674894299E-02
2R_10898676_SNP A T 0.4276 65 87 0.9852 9.8469569844063742E-01
2R_10898709_SNP C G 0.4737 72 80 0.3321 3.1524191195848139E-01
2R_10898731_SNP A C 0.4571 64 76 0.5752 5.8641756030569026E-01
2R_10898756_SNP A G 0.457 69 82 0.9552 9.5376407188171397E-01
2R_10898761_SNP A T 0.0641 10 146 0.7453 7.5999483937363832E-01
2R_10898762_SNP A G 0.06452 10 145 0.7501 7.6391518975346795E-01
2R_10898794_SNP T A 0.5 78 78 0.8712 8.7125564123181098E-01
2R_10898924_SNP C G 0.329 51 104 0.6302 6.2823050495574850E-01
2R_10898927_SNP C T 0.4248 65 88 0.7004 6.9060666051286235E-01
2R_10899003_SNP A G 0.4211 64 88 0.9574 9.5708249702135306E-01
2R_10899019_DEL AGTAATAAATAA A 0.3208 51 108 0.4051 3.9677577184000357E-01
2R_10899100_SNP G A 0.0596 9 142 0.2484 2.6029359654089479E-01
2R_10899102_DEL A AA 0.2133 32 118 0.3783 4.0144999787543800E-01
2R_10899579_SNP G A 0.08497 13 140 0.2764 2.5706810677266367E-01
2R_10900216_INS TT T 0.3333 49 98 0.2236 2.0111391393982769E-01
2R_10900718_SNP T A 0.0559 9 152 0.1639 1.5727626086588620E-01
2R_10900776_SNP A G 0.05556 9 153 0.1599 1.5431069230010075E-01
2R_10900777_SNP A T 0.05556 9 153 0.1599 1.5431069230010075E-01
2R_10900779_SNP C T 0.05 8 152 0.2692 2.6172204097818863E-01
2R_10900787_SNP C A 0.0559 9 152 0.1626 1.5572075612358860E-01
2R_10900811_SNP T C 0.05521 9 154 0.1577 1.5329581525357716E-01
2R_10900812_SNP A G 0.05521 9 154 0.1577 1.5329581525357716E-01
2R_10900821_SNP T A 0.05625 9 151 0.1614 1.5333427770795194E-01
2R_10900843_SNP C T 0.06135 10 153 0.2516 2.4660837522703316E-01
2R_10901053_SNP C T 0.2313 37 123 0.5761 5.7526699769434231E-01
2R_10901161_INS TT T 0.131 19 126 0.2936 3.1924441897229605E-01
2R_10901271_SNP A C 0.0625 10 150 0.71 7.0678278624957835E-01
2R_10901380_SNP C T 0.2922 45 109 0.2187 2.0304821399993289E-01
2R_10901425_SNP C A 0.3067 46 104 0.06587 5.3823365867305482E-02
2R_10901492_SNP G A 0.4267 64 86 0.1205 1.0748171683814634E-01
2R_10901680_SNP G C 0.1032 16 139 0.3136 2.9633995040050998E-01
2R_10901750_SNP A C 0.05556 9 153 0.3708 3.7410716776513975E-01
2R_10901858_INS CTAC C 0.09272 14 137 0.5689 5.5094836212725995E-01
2R_10901980_SNP G A 0.07317 12 152 0.4372 4.3249564296249254E-01
2R_10902048_INS CGC C 0.3775 57 94 0.1729 1.6033732999948702E-01
2R_10902442_DEL AGCA A 0.07947 12 139 0.03654 3.2410183761506520E-02
2R_10902588_SNP A C 0.1883 29 125 0.9441 9.4268025607110262E-01
2R_10902678_SNP A G 0.1118 17 135 0.9261 9.2361524758152358E-01
2R_10902739_SNP C T 0.3092 47 105 0.4604 4.4245411565175430E-01
2R_10902760_SNP A G 0.08589 14 149 0.204 1.9981068769355526E-01
2R_10902789_SNP G C 0.3203 49 104 0.516 4.9948742633082710E-01
2R_10902818_SNP G A 0.1645 25 127 0.3348 3.2373558762689836E-01
2R_10902848_SNP C T 0.1111 18 144 0.923 9.2263586103702189E-01
2R_10902923_SNP C T 0.1187 19 141 0.06576 6.0692846413990913E-02
2R_10902929_SNP A G 0.1341 22 142 0.6594 6.5621772625352093E-01
2R_10902975_SNP A G 0.3061 45 102 0.9521 9.4974442811197335E-01
2R_10910423_SNP A T 0.3464 53 100 0.6646 6.5180369688829376E-01
2R_10910497_DEL T TGCGAAACGCTCTTT 0.2819 42 107 0.5343 5.1740834552398485E-01
2R_10910528_SNP T C 0.2375 38 122 0.2663 2.6101738796617346E-01
2R_10910821_SNP G A 0.3484 54 101 0.4148 4.0146554216690544E-01
2R_10910859_INS TCCTCCACTCGCTGGCTGCT T 0.4863 71 75 0.8187 8.0884878773259206E-01
2R_10910984_SNP G A 0.18 27 123 0.04372 3.4233268796458334E-02
2R_10911087_SNP A G 0.0719 11 142 0.6039 5.8814486998817816E-01
2R_10911091_SNP G A 0.1043 17 146 0.4998 4.9388705306435488E-01
2R_10911236_SNP C G 0.1938 31 129 0.696 6.9283638583677098E-01
2R_10911249_SNP C T 0.1824 29 130 0.5564 5.4969875064977169E-01
2R_10911363_SNP A G 0.1282 20 136 0.2243 2.1306832508483775E-01
2R_10911414_SNP T A 0.175 28 132 0.05783 5.3997205282277118E-02
2R_10911424_SNP G T 0.4221 65 89 0.02341 1.9441544147628879E-02
2R_10911463_DEL T TGGGTGGTGGTTTGT 0.05263 8 144 0.8291 8.2216411957277602E-01
2R_10911536_SNP G C 0.05521 9 154 0.4356 4.2958725678128917E-01
2R_10911539_SNP G A 0.2685 40 109 0.5652 5.5729091885537541E-01
2R_10911542_DEL G GCGTG 0.1043 17 146 0.9394 9.3914614088218817E-01
2R_10911548_SNP G A 0.2671 43 118 0.596 5.8917106695381949E-01
2R_10911550_SNP A C 0.2671 43 118 0.5914 5.8474412086751903E-01
2R_10911556_SNP G A 0.07333 11 139 0.5487 5.3574012083803269E-01
2R_10911585_SNP T A 0.1402 23 141 0.4294 4.2744831947449136E-01
2R_10911586_SNP G T 0.135 22 141 0.457 4.5379212014496162E-01
2R_10911599_SNP A G 0.1375 22 138 0.3688 3.6227819784293391E-01
2R_10911709_SNP A T 0.474 73 81 0.01588 1.2491427380622233E-02
2R_10911713_SNP C G 0.3333 53 106 0.05732 5.3042180501620691E-02
2R_10911715_SNP A G 0.4387 68 87 0.01254 1.0285201925145371E-02
2R_10911732_SNP C G 0.3831 59 95 0.1591 1.4471871076385912E-01
2R_10911735_SNP T G 0.3896 60 94 0.02907 2.3938943864213441E-02
2R_10911738_SNP C A 0.3961 61 93 0.02239 1.8048518774817949E-02
2R_10911750_SNP A T 0.4091 63 91 0.03414 2.7952232768436090E-02
2R_10911752_SNP T G 0.4038 63 93 0.03049 2.5634950215397800E-02
2R_10911770_SNP G C 0.1605 26 136 0.816 8.1422301609714354E-01
2R_10911771_SNP C A 0.3947 60 92 0.03342 2.6606463711920072E-02
2R_10911773_SNP C A 0.3464 53 100 0.1086 1.0196996476021147E-01
2R_10911778_SNP T A 0.3355 51 101 0.07358 9.2142977135451276E-02
2R_10911781_SNP G A 0.3161 49 106 0.06569 8.7622027636648947E-02
2R_10911786_SNP T C 0.0566 9 150 0.6172 6.0886754002198706E-01
2R_10911788_SNP A C 0.0566 9 150 0.6113 6.0281779854222739E-01
2R_10911792_INS AG A 0.3355 52 103 0.1236 1.1308643922379025E-01
2R_10911805_SNP T C 0.1656 26 131 0.2142 2.5047931422995984E-01
2R_10911806_SNP G T 0.1667 26 130 0.03664 3.2759155402792776E-02
2R_10911813_SNP C T 0.1709 27 131 0.04074 3.7476801389024303E-02
2R_10911817_SNP G A 0.1484 23 132 0.01831 1.5459763477492020E-02
2R_10911822_SNP T C 0.3742 58 97 0.08049 7.3105462295468757E-02
2R_10911825_SNP A T 0.1429 22 132 0.01856 1.5361536516935679E-02
2R_10911836_INS CCAAGTTATATCGGTG C 0.1842 28 124 0.02993 2.7265270270391499E-02
2R_10911838_SNP T G 0.18 27 123 0.03802 3.3199646108083063E-02
2R_10911839_SNP T G 0.183 28 125 0.03331 3.0401788315074726E-02
2R_10911843_SNP T C 0.1788 27 124 0.03758 3.3339942669355291E-02
2R_10911846_SNP C T 0.1854 28 123 0.0353 3.1224809558210626E-02
2R_10911854_SNP C G 0.1633 24 123 0.01481 1.1840890735989779E-02
2R_10911855_SNP T C 0.1611 24 125 0.0095 7.7892625107046937E-03
2R_10911856_INS CGAAC C 0.1342 20 129 0.001749 1.3781922502438166E-03
2R_10911860_SNP G A 0.3806 59 96 0.04757 4.0884860509026240E-02
2R_10911924_SNP C T 0.1779 29 134 0.8963 8.9549743495096035E-01
2R_10911933_SNP G A 0.4837 74 79 0.1461 1.2983814682908379E-01
2R_10912005_SNP C T 0.07453 12 149 0.8053 8.0148691047659770E-01
2R_10912152_DEL A AAAATTTTCGAA 0.2092 32 121 0.05635 4.7659607357176711E-02
2R_10912185_SNP C T 0.4615 72 84 0.4764 4.6551363124947998E-01
2R_10912238_SNP A T 0.08589 14 149 0.684 6.8155391088698913E-01
2R_10912249_INS TA T 0.4305 65 86 0.09252 8.4076453359200554E-02
2R_10912259_SNP G T 0.141 22 134 0.7658 7.6019043061953195E-01
2R_10912262_SNP T C 0.1346 21 135 0.6292 6.2151096050627119E-01
2R_10912312_SNP C T 0.2745 42 111 0.213 1.9916063059788902E-01
2R_10912314_SNP T A 0.2727 42 112 0.2301 2.1569380583062558E-01
2R_10912320_SNP A G 0.268 41 112 0.5281 5.5316569080576694E-01
2R_10912362_SNP T A 0.1646 26 132 0.1076 1.3443138335963356E-01
2R_10912375_SNP G A 0.172 27 130 0.1058 1.3503740645105278E-01
2R_10912377_SNP C G 0.1772 28 130 0.05967 7.9909108612828086E-02
2R_10912417_SNP T G 0.0679 11 151 0.9485 9.4820906082632761E-01
2R_10912445_INS CC C 0.1533 23 127 0.5133 5.0013694024695399E-01
2R_10912554_SNP A G 0.1419 22 133 0.2625 2.4864352827938063E-01
2R_10912555_SNP C T 0.1474 23 133 0.161 1.4891991538268001E-01
2R_10912818_SNP C A 0.1529 24 133 0.264 2.5443056814710030E-01
2R_10912819_SNP C T 0.1419 22 133 0.4802 4.7350006410700329E-01
2R_10912840_SNP A G 0.1288 21 142 0.5968 5.9169697048162351E-01
2R_10912850_SNP G A 0.06875 11 149 0.9427 9.4140470409772747E-01
2R_10912935_SNP C A 0.3919 58 90 0.4427 4.2009781587939332E-01
2R_10913088_INS CTGC C 0.1159 16 122 0.1859 1.6382298524312111E-01
2R_10913254_SNP T C 0.05625 9 151 0.8139 8.0980794678400758E-01
2R_10913575_SNP A G 0.109 17 139 0.224 2.1276165910561240E-01
2R_10913579_INS ATTCATAGGCGAA A 0.05096 8 149 0.817 8.1297813496968352E-01
2R_10913591_SNP T A 0.2548 40 117 0.5614 5.4943364373102266E-01
2R_10913618_SNP T C 0.06748 11 152 0.8818 8.8025196892267765E-01
2R_10913626_SNP A C 0.1192 18 133 0.07025 6.0589562819561384E-02
2R_10913638_SNP A T 0.08861 14 144 0.915 9.1268641727366140E-01
2R_10913661_SNP C T 0.1871 29 126 0.127 1.1685867242572345E-01
2R_10913671_SNP G C 0.07742 12 143 0.8709 8.6671831776561870E-01
2R_10913700_SNP T C 0.07453 12 149 0.8387 8.3717090726709420E-01
2R_10913769_SNP C T 0.06369 10 147 0.4234 4.2679483234459392E-01
2R_10913788_SNP G A 0.05488 9 155 0.8163 8.1461311165617056E-01
2R_10913902_SNP C A 0.07643 12 145 0.9325 9.3130882292865569E-01
2R_10914182_SNP G A 0.2903 45 110 0.01122 9.1676564388013942E-03
2R_10914183_SNP A G 0.2968 46 109 0.0103 8.3430540918531231E-03
2R_10914224_DEL G GAAG 0.06748 11 152 0.8279 8.2558142424248560E-01
2R_10914293_SNP C T 0.09259 15 147 0.7239 7.1950195023286001E-01
2R_10914320_SNP A G 0.06832 11 150 0.7125 7.1274800440370334E-01
2R_10914340_SNP A T 0.2562 41 119 0.1222 1.1648514589537229E-01
2R_10914484_SNP A G 0.1875 30 130 0.5485 5.4433015486193992E-01
2R_10914519_SNP C T 0.2264 36 123 0.08121 7.4759408139449868E-02
2R_10914569_SNP T A 0.4221 65 89 0.2553 2.4540631465243656E-01
2R_10914570_SNP A G 0.4038 63 93 0.2377 2.2553425735625465E-01
2R_10914589_SNP G T 0.2792 43 111 0.7071 6.9947119170642846E-01
2R_10914594_SNP T A 0.2533 38 112 0.1358 1.2019727914171363E-01
2R_10914682_SNP A G 0.1562 25 135 0.5853 5.7683611083100494E-01
2R_10914688_SNP A G 0.3791 58 95 0.2113 2.0649716173259891E-01
2R_10914693_SNP C T 0.487 75 79 0.1408 1.2658676335660146E-01
2R_10914794_SNP T C 0.1901 27 115 0.1992 2.2120894909100663E-01
2R_10914803_SNP G C 0.281 43 110 0.1246 1.1660824176161366E-01
2R_10914817_SNP G A 0.09938 16 145 0.964 9.6336355813759267E-01
2R_10914914_SNP T C 0.4145 63 89 0.0598 5.0642124491612026E-02
2R_10914924_SNP G C 0.1688 26 128 0.02139 1.6772734358622813E-02
2R_10915038_SNP T C 0.1098 18 146 0.2704 2.6556406538681454E-01
2R_10915196_INS TT T 0.05479 8 138 0.1358 1.1972306828763368E-01
2R_10915226_DEL GTTTG G 0.1538 24 132 0.009816 7.8820498624365323E-03
2R_10915256_INS T TT 0.1 15 135 0.00491 4.5245025319676337E-03
2R_10915319_SNP G A 0.1465 23 134 0.9623 9.6108905354184337E-01
2R_10915599_SNP A T 0.4834 73 78 0.8816 8.7614261787516123E-01
2R_10915613_DEL A AATACAAA 0.4648 66 76 0.7308 7.1776865997193506E-01
2R_10915633_DEL AA A 0.2293 36 121 0.07323 6.5328107040468208E-02
2R_10915638_SNP T A 0.2323 36 119 0.08015 7.1291066450748883E-02
2R_10915657_SNP A G 0.1076 17 141 0.01169 9.7911297327002832E-03
2R_10915663_SNP A G 0.4937 78 80 0.694 6.8660821451770959E-01
2R_10915664_SNP A T 0.4935 76 78 0.6107 5.9896815896245514E-01
2R_10915683_SNP A G 0.1104 18 145 0.961 9.6044419929448188E-01
2R_10915724_SNP T C 0.1935 30 125 0.1459 1.3391617761926389E-01
2R_10915731_SNP A G 0.1962 31 127 0.09959 9.0368141315273709E-02
2R_10915738_DEL T TTTACCC 0.1765 27 126 0.1627 1.4726836398886400E-01
2R_10915749_SNP C T 0.1554 23 125 0.1777 1.5638247092242841E-01
2R_10915754_SNP A T 0.4304 68 90 0.5403 5.3092125017676106E-01
2R_10915774_SNP G A 0.4167 65 91 0.503 4.9220988340808702E-01
2R_10915785_SNP A G 0.2102 33 124 0.3216 3.0718917394403311E-01
2R_10915809_SNP C A 0.1911 30 127 0.184 1.7093829922244808E-01
2R_10915942_SNP G C 0.05488 9 155 0.9176 9.1673135396439542E-01
2R_10916088_SNP A C 0.2342 37 121 0.2135 2.0400165671189041E-01
2R_10916153_SNP C G 0.1313 21 139 0.5751 5.6681348737501513E-01
2R_10916156_SNP C T 0.05556 9 153 0.8608 8.5850811247819980E-01
2R_10916174_SNP C T 0.09202 15 148 0.8028 8.0013573939073079E-01
2R_10916259_SNP G C 0.1576 26 139 0.2279 2.2438644400192576E-01
2R_10916290_SNP G T 0.1418 19 115 0.05301 3.8698569830498776E-02
2R_10916349_SNP A G 0.05556 9 153 0.00228 2.0549543320962016E-03
2R_10916417_SNP G A 0.1887 30 129 0.09238 8.8098360477247395E-02
2R_10916450_SNP C A 0.2 32 128 0.07859 7.8715733684650166E-02
2R_10916510_SNP G C 0.1056 17 144 0.07091 6.7574800961232598E-02
2R_10916518_SNP T C 0.1043 17 146 0.07038 6.8377262408077427E-02
2R_10916867_SNP G A 0.1049 17 145 0.3406 3.3440148067475783E-01
2R_10916908_SNP T C 0.1391 21 130 0.6105 5.9512484030063217E-01
2R_10916916_SNP A T 0.131 19 126 0.5002 4.9058474177839628E-01
2R_10916964_INS TA T 0.1194 16 118 0.9246 9.2007752015228905E-01
2R_10916980_SNP T A 0.1439 20 119 0.5827 5.5343093722174963E-01
2R_10917015_SNP C T 0.1603 25 131 0.6194 6.0845774093881622E-01
2R_10917083_SNP G A 0.09146 15 149 0.5589 5.5584167869983403E-01
2R_10917107_DEL A ATGTTGATAGCGTCGACTAA 0.07643 12 145 0.9783 9.7815498433905923E-01
2R_10917298_SNP A G 0.2532 40 118 0.2542 2.4340316464863254E-01
2R_10917320_SNP T G 0.1 16 144 0.8328 8.2940790671649212E-01
2R_10917425_SNP G A 0.2222 36 126 0.9366 9.3594618102219118E-01
2R_10917834_SNP C T 0.1313 21 139 0.5029 4.9766742946931319E-01
2R_10917940_SNP A G 0.08333 13 143 0.78 7.7481721106653612E-01
2R_10917952_SNP T A 0.1184 18 134 0.7521 7.4699627186191531E-01
2R_10918037_SNP T G 0.06832 11 150 0.992 9.9188858430273830E-01
2R_10918050_SNP G A 0.05161 8 147 0.6977 6.8898070175897064E-01
2R_10918101_SNP T C 0.1321 21 138 0.9431 9.4207287370230819E-01
2R_10918104_DEL T TT 0.1013 16 142 0.8505 8.4777591080110537E-01
2R_10918110_SNP T C 0.135 22 141 0.35 3.4349520094222863E-01
2R_10918243_SNP T A 0.2739 43 114 0.3353 3.2611883676202846E-01
2R_10918266_SNP G T 0.3595 55 98 0.4368 4.2168899700651130E-01
2R_10918367_SNP T C 0.1049 17 145 0.8252 8.2299009469369999E-01
2R_10918377_SNP A C 0.225 36 124 0.5861 5.7768481446198905E-01
2R_10918384_INS A AT 0.2532 39 115 0.8576 8.5372706861402170E-01
2R_10918399_DEL T TT 0.05195 8 146 0.5595 5.4762964502222133E-01
2R_10918471_INS T TTTTT 0.2201 35 124 0.7036 7.0256770329085194E-01
2R_10918503_SNP C T 0.1391 21 130 0.9017 8.9898401408143813E-01
2R_10918534_SNP G A 0.1987 31 125 0.2081 1.9339026057290420E-01
2R_10918797_SNP T C 0.4211 64 88 0.1577 1.5317167007990862E-01
2R_10919012_DEL C CC 0.2267 34 116 0.6051 5.9215924461652725E-01
2R_10919391_SNP T A 0.2129 33 122 0.8961 8.9372466031211872E-01
2R_10919392_SNP C G 0.128 21 143 0.2182 2.1400482656473518E-01
2R_10919481_SNP A G 0.08696 14 147 0.9471 9.4630627059796402E-01
2R_10919482_SNP A G 0.09259 15 147 0.6824 6.8008180914302907E-01
2R_10919501_SNP G T 0.4423 69 87 0.3589 3.4944965711767872E-01
2R_10919538_SNP C G 0.05488 9 155 0.7854 7.8448679662324072E-01
2R_10919617_SNP T C 0.1987 31 125 0.3422 3.2620206883009384E-01
2R_10919668_SNP G A 0.4481 69 85 0.5122 4.9922497239957420E-01
2R_10919711_SNP T C 0.2308 36 120 0.1481 1.4354901246192875E-01
2R_10919793_SNP T C 0.08861 14 144 0.9605 9.5973113163590174E-01
2R_10920104_SNP T A 0.1069 17 142 0.9827 9.8225597751149718E-01
2R_10920538_SNP A G 0.2264 36 123 0.4882 4.7803170817812024E-01
2R_10920566_DEL CACCCTC C 0.4966 72 73 0.1493 1.5993112739696447E-01
2R_10920712_SNP A C 0.2293 36 121 0.3232 3.1302594583650212E-01
2R_10920780_SNP C T 0.3846 60 96 0.3804 4.2841271775808332E-01
2R_10920835_SNP T C 0.4516 70 85 0.2886 2.8802927061993411E-01
2R_10920927_SNP G A 0.2963 48 114 0.1035 1.0850983044031548E-01
2R_10920954_SNP T A 0.2963 48 114 0.09879 1.0356856750442522E-01
2R_10921071_SNP G C 0.481 76 82 0.2917 2.9414160916518028E-01
2R_10921254_SNP C G 0.1013 16 142 0.8997 8.9718584656261857E-01
2R_10921355_SNP A C 0.462 73 85 0.4617 4.5327552840589125E-01
2R_10921406_DEL G GCTGGATGG 0.2446 34 105 0.4669 4.4374716398133340E-01
2R_10921695_SNP T G 0.2327 37 122 0.2756 2.6678772651166827E-01
2R_10921696_SNP T C 0.2208 34 120 0.2062 1.9680262200886889E-01
2R_10921859_DEL A ATTGTCAGTGCAAAAACCTGTCAAGTTGCGCTGTTTTTT 0.1656 26 131 0.06419 5.8729167122387155E-02
2R_10922106_SNP C T 0.4904 77 80 0.08906 8.1071265871471884E-02
2R_10922231_SNP G A 0.4384 64 82 0.01823 1.5261916676190798E-02
2R_10922234_SNP T C 0.46 69 81 0.01338 1.0072821782615544E-02
2R_10922309_SNP G T 0.05556 9 153 0.4735 4.6679181245184975E-01
2R_10922343_SNP A G 0.08725 13 136 0.8727 8.6752664433715898E-01
2R_10922930_SNP A C 0.0559 9 152 0.4798 4.7182081249873009E-01
2R_10923031_SNP A G 0.3052 47 107 0.9022 8.9991175295241954E-01
2R_10923089_DEL G GG 0.22 33 117 0.8748 8.7274517741880975E-01
2R_10923351_SNP C T 0.4684 74 84 0.7419 7.3580960143410246E-01
2R_10923460_SNP T G 0.475 76 84 0.6299 6.2565041242473263E-01
2R_10923482_SNP G A 0.0875 14 146 0.8455 8.4385039057433497E-01
2R_10923498_SNP T G 0.2152 34 124 0.4984 4.9098572501692828E-01
2R_10923548_SNP G T 0.121 19 138 0.6928 6.8678629416987125E-01
2R_10923664_SNP A G 0.06748 11 152 0.5366 5.3129416023722120E-01
2R_10923691_SNP G C 0.2387 37 118 0.8788 8.7532029621904006E-01
2R_10923796_SNP G A 0.1974 30 122 0.6721 6.6046205605679464E-01
2R_10923910_SNP G T 0.2194 34 121 0.1978 1.8940053079209984E-01
2R_10923928_SNP A G 0.075 12 148 0.003034 2.6910310940658102E-03
2R_10924006_SNP C T 0.1282 20 136 0.3914 3.7848566334629052E-01
2R_10924009_SNP C T 0.08176 13 146 0.3166 3.0401678031623081E-01
2R_10924039_INS T TATAAACT 0.1184 18 134 0.4124 3.9896798759229646E-01
2R_10924062_SNP T C 0.1635 26 133 0.001765 1.6338985887845517E-03
2R_10924210_SNP G C 0.08805 14 145 0.9196 9.1808629236341455E-01
2R_10924270_SNP C A 0.242 38 119 0.9867 9.8637701522571963E-01
2R_10924287_SNP G A 0.125 20 140 0.5898 5.8275600292054475E-01
2R_10924315_SNP G A 0.2083 30 114 0.8032 7.9304214100358283E-01
2R_10924317_DEL G GTGTG 0.08333 12 132 0.6414 6.2218331320812137E-01
2R_10924357_SNP C T 0.1582 25 133 0.9803 9.7997676531068745E-01
2R_10924451_SNP A T 0.06849 10 136 0.6638 6.5638089398724875E-01
2R_10924514_SNP C A 0.06211 10 151 0.653 6.4824012082091831E-01
2R_10924731_DEL A AGTT 0.1728 28 134 0.7454 7.4311925324726880E-01
2R_10924845_SNP C A 0.2323 36 119 0.9366 9.3524421251329737E-01
2R_10924848_SNP T C 0.2453 39 120 0.8135 8.0880473480719450E-01
2R_10924852_INS TC T 0.2208 34 120 0.6074 5.9812925402689521E-01
2R_10924855_SNP T G 0.2372 37 119 0.7476 7.4263583853445736E-01
2R_10925043_SNP C T 0.1437 23 137 0.6933 6.8691947910450457E-01
2R_10925064_SNP C T 0.1491 24 137 0.6054 5.9962088429756011E-01
2R_10925067_SNP C A 0.1384 22 137 0.5418 5.3245347027603374E-01
2R_10925076_SNP A G 0.1216 18 130 0.1756 1.5411596973092745E-01
2R_10925091_SNP T C 0.1366 22 139 0.4841 4.7572390250832741E-01
2R_10925172_SNP C T 0.1125 18 142 0.4597 4.4959145099366349E-01
2R_10925184_SNP A C 0.09938 16 145 0.5269 5.2112923064431382E-01
2R_10925382_SNP A C 0.07975 13 150 0.818 8.1738285375389341E-01
2R_10925431_SNP T G 0.3141 49 107 0.2327 2.2049338488365577E-01
2R_10925433_SNP A T 0.2819 42 107 0.2783 2.5643378199659939E-01
2R_10925466_SNP T C 0.07362 12 151 0.5477 5.4487207767904211E-01
2R_10925499_SNP T C 0.3187 51 109 0.2952 2.8629956442808491E-01
2R_10925555_SNP G C 0.1667 27 135 0.3792 3.7143585416742908E-01
2R_10925565_SNP A T 0.3252 53 110 0.7739 7.7151700376592192E-01
2R_10925616_SNP G A 0.07547 12 147 0.5869 5.8076860073730130E-01
2R_10925619_SNP A G 0.2767 44 115 0.9528 9.5157603451130923E-01
2R_10925628_SNP C T 0.2704 43 116 0.9191 9.1700859448811967E-01
2R_10925635_SNP T C 0.3459 55 104 0.967 9.6615292267882702E-01
2R_10925744_SNP A T 0.1355 21 134 0.409 3.9384678654900185E-01
2R_10925756_SNP A G 0.07362 12 151 0.2459 2.3999027048274557E-01
2R_10925774_SNP A G 0.06173 10 152 0.1918 1.8460835681255838E-01
2R_10925840_SNP T A 0.4485 74 91 0.2711 2.6746443054250291E-01
2R_10925906_SNP T C 0.4177 66 92 0.1969 1.8468967971466299E-01
2R_10925924_SNP C T 0.4091 63 91 0.1341 1.2069665509674410E-01
2R_10925981_SNP C A 0.3924 62 96 0.4595 4.5219390652928182E-01
2R_10926024_SNP G A 0.2812 45 115 0.8008 7.9659048744413774E-01
2R_10926034_SNP A C 0.3774 60 99 0.1338 1.2484182510661956E-01
2R_10926054_SNP T G 0.06098 10 154 0.5038 5.0064534554699569E-01
2R_10926105_SNP A C 0.2662 41 113 0.7817 7.7327489052422971E-01
2R_10926204_SNP T C 0.2611 41 116 0.0648 5.9359758328682018E-02
2R_10926231_SNP C T 0.4013 63 94 0.1028 9.7725056136889754E-02
2R_10926232_SNP A G 0.4 64 96 0.07681 7.2510302119626058E-02
2R_10926240_SNP A C 0.4013 63 94 0.03435 3.2022784690706484E-02
2R_10926243_SNP C T 0.3987 63 95 0.02151 1.9009016470590712E-02
2R_10926273_SNP A G 0.4062 65 95 0.07033 6.6221264730056809E-02
2R_10926282_SNP C T 0.1914 31 131 0.861 8.5988930767088712E-01
2R_10926330_SNP T C 0.3797 60 98 0.09501 9.1063631719802141E-02
2R_10926331_SNP T C 0.3187 51 109 0.1115 1.0939259463323392E-01
2R_10926354_SNP A T 0.327 52 107 0.1158 1.1234578218791957E-01
2R_10926355_INS TT T 0.1677 26 129 0.4824 4.9808383129456446E-01
2R_10926371_SNP G A 0.2692 42 114 0.07431 6.7976106113829787E-02
2R_10926541_SNP C A 0.4384 64 82 0.02048 1.3972722207687969E-02
2R_10926553_SNP A G 0.443 66 83 0.04181 3.2903596642093628E-02
2R_10926592_SNP T C 0.4936 77 79 0.5043 4.9256895125038680E-01
2R_10926644_SNP T C 0.2867 43 107 0.1722 1.7971859082344821E-01
2R_10926679_SNP C A 0.3691 55 94 0.07849 6.4277830048054291E-02
2R_10926685_SNP T A 0.1166 19 144 0.6065 6.0185506609221706E-01
2R_10926690_SNP C T 0.4156 64 90 0.1956 1.7972033331648429E-01
2R_10926733_SNP C T 0.2857 46 115 0.1408 1.3454176045254496E-01
2R_10926735_SNP A T 0.2875 46 114 0.1818 1.7602971338831075E-01
2R_10926746_SNP A C 0.07362 12 151 0.2268 2.2050278070009144E-01
2R_10926796_SNP T C 0.4076 64 93 0.311 3.0134000818969697E-01
2R_10926835_SNP T C 0.3312 51 103 0.3933 3.7598573744872776E-01
2R_10926844_SNP T G 0.3974 62 94 0.4723 4.5822383740486561E-01
2R_10926880_SNP A G 0.2222 34 119 0.7727 7.6482842677145024E-01
2R_10926895_SNP G A 0.2387 37 118 0.6385 6.2681586980332327E-01
2R_10926913_SNP A G 0.3439 54 103 0.1533 1.4172034430150970E-01
2R_10926919_SNP G T 0.3636 56 98 0.1455 1.3088354687164716E-01
2R_10926946_SNP C T 0.2375 38 122 0.178 1.6847376764587441E-01
2R_10926952_SNP G A 0.08696 14 147 0.7624 7.5818599005216014E-01
2R_10927016_SNP G T 0.2303 35 117 0.7487 7.4217963029244849E-01
2R_10927021_SNP T G 0.2152 34 124 0.7326 7.2732291106782443E-01
2R_10927054_SNP G A 0.4258 66 89 0.6128 6.0077344163369140E-01
2R_10927075_SNP G T 0.271 42 113 0.3992 3.8581735870860068E-01
2R_10927135_SNP A C 0.2179 34 122 0.2571 2.4044406379065342E-01
2R_10927156_SNP A C 0.3057 48 109 0.6766 6.6711496256793856E-01
2R_10927165_SNP T A 0.2692 42 114 0.2155 2.0107836644554311E-01
2R_10927249_SNP G A 0.4938 79 81 0.8718 8.6924384855328785E-01
2R_10927345_SNP A C 0.2821 44 112 0.7858 7.8078590889040411E-01
2R_10927354_SNP G C 0.1962 31 127 0.7607 7.5473956684914567E-01
2R_10927366_SNP A G 0.4969 79 80 0.8914 8.8940427238222419E-01
2R_10927414_SNP C A 0.2675 42 115 0.5111 4.9896939073382995E-01
2R_10927430_SNP T C 0.4395 69 88 0.4083 3.9563917789414649E-01
2R_10927438_SNP A T 0.2013 32 127 0.9504 9.4964768521971599E-01
2R_10927495_SNP C T 0.2727 42 112 0.4423 4.3316257960409010E-01
2R_10927513_SNP C T 0.2658 42 116 0.53 5.1950330445226878E-01
2R_10927588_SNP G A 0.3438 55 105 0.4404 4.3151105445330551E-01
2R_10927601_SNP G A 0.4013 63 94 0.35 3.3983737167757955E-01
2R_10927687_SNP A G 0.07317 12 152 0.3356 3.3054012209973449E-01
2R_10927705_SNP A G 0.09317 15 146 0.5023 4.9539470478914593E-01
2R_10927894_SNP T G 0.2125 34 126 0.3369 3.3140522632054858E-01
2R_10927915_SNP G C 0.06135 10 153 0.4989 4.9457236197366750E-01
2R_10927984_SNP A G 0.2264 36 123 0.4801 4.7494951889852022E-01
2R_10927990_SNP C T 0.2099 34 128 0.254 2.4799748017533052E-01
2R_10928040_SNP C T 0.4204 66 91 0.3769 3.6309668870782852E-01
2R_10928087_SNP A G 0.2201 35 124 0.2979 2.8797843102666110E-01
2R_10928128_SNP T C 0.2792 43 111 0.2923 2.7482333089245559E-01
2R_10928149_SNP T C 0.2453 39 120 0.2836 2.7354849602405384E-01
2R_10928171_SNP T C 0.1709 27 131 0.6203 6.1301698680495054E-01
2R_10928238_SNP G C 0.2229 35 122 0.6905 6.8203513319722142E-01
2R_10928370_SNP T G 0.09816 16 147 0.832 8.2979780809198822E-01
2R_10928429_SNP G T 0.0974 15 139 0.4644 4.5054274954369034E-01
2R_10928430_SNP A G 0.05479 8 138 0.6584 6.4331741125391784E-01
2R_10928497_SNP C G 0.1266 20 138 0.7906 7.8471778711969487E-01
2R_10928666_SNP A T 0.4177 66 92 0.3637 3.5518074568630165E-01
2R_10928707_SNP C T 0.06918 11 148 0.5953 5.8621449111731960E-01
2R_10928777_SNP A C 0.1098 18 146 0.7164 7.1368414410989489E-01
2R_10928845_SNP T A 0.2403 37 117 0.08904 7.9580905145357539E-02
2R_10928914_SNP T G 0.2886 43 106 0.3185 3.0939245286417527E-01
2R_10929138_SNP T A 0.2973 44 104 0.1251 1.1031859894005347E-01
2R_10929144_SNP A C 0.3733 56 94 0.03976 3.3391288052657939E-02
2R_10929746_DEL A ACATTTCACTTTG 0.1329 21 137 0.8636 8.6038283947951366E-01
2R_10929814_SNP T A 0.3182 49 105 0.2792 2.6047065961501858E-01
2R_10929817_SNP C A 0.3185 50 107 0.3814 3.6793619397501320E-01
2R_10929832_SNP A G 0.1139 18 140 0.9727 9.7218725714139242E-01
2R_10929837_SNP G A 0.1076 17 141 0.07439 6.6890048761191520E-02
2R_10929889_SNP A G 0.3221 48 101 0.4145 3.9049249490094062E-01
2R_10929901_SNP C T 0.35 56 104 0.4454 4.3497444778441663E-01
2R_10929969_SNP C G 0.2188 35 125 0.8011 7.9721671388865634E-01
2R_10930031_SNP T C 0.1975 31 126 0.8625 8.5872686748959826E-01
2R_10930032_SNP A G 0.2013 32 127 0.8912 8.8873261943654080E-01
2R_10930120_SNP C T 0.1083 17 140 0.09815 8.7667650925172480E-02
2R_10930165_SNP G A 0.1667 27 135 0.02097 1.9905093924869104E-02
2R_10930181_SNP C T 0.1529 24 133 0.1216 1.1176108659681760E-01
2R_10930185_SNP G A 0.06211 10 151 0.1451 1.3778820641085321E-01
2R_10930187_SNP A G 0.1538 24 132 0.1229 1.1510596169013221E-01
2R_10930299_SNP A C 0.141 22 134 0.22 2.0702568595901027E-01
2R_10930324_SNP A T 0.3856 59 94 0.1477 1.3219429637096303E-01
2R_10930366_SNP G A 0.118 19 142 0.6254 6.1925284180957751E-01
2R_10930377_SNP T A 0.1875 30 130 0.7324 7.2715485126895352E-01
2R_10930445_SNP A T 0.1043 17 146 0.8098 8.0732249928006106E-01
2R_10930567_SNP C T 0.2468 38 116 0.2746 2.5715220876483669E-01
2R_10930692_SNP G A 0.3462 54 102 0.8209 8.1950124232796817E-01
2R_10930693_SNP A G 0.1026 16 140 0.7668 7.5912461088640970E-01
2R_10930959_SNP A G 0.414 65 92 0.8248 8.2096575707857755E-01
2R_10931134_SNP A G 0.118 19 142 0.4118 4.1271959836355920E-01
2R_10931242_SNP C T 0.07006 11 146 0.9966 9.9650003867506010E-01
2R_10931281_SNP A G 0.2174 35 126 0.2046 1.9648757317694743E-01
2R_10931297_SNP C T 0.09317 15 146 0.8707 8.7015283067189175E-01
2R_10931298_SNP A G 0.1043 17 146 0.9964 9.9635580904738841E-01
2R_10931539_SNP G C 0.3158 48 104 0.7416 7.3461642158746487E-01
2R_10931544_DEL T TGCTGTTGTT 0.2826 39 99 0.7339 7.2210751849190724E-01
2R_10931790_SNP A G 0.4969 79 80 0.111 1.0233925551809231E-01
2R_10931928_SNP A G 0.4416 68 86 0.2133 2.2992821143850151E-01
2R_10932043_SNP G C 0.05521 9 154 0.6069 6.0189180551401267E-01
2R_10932189_SNP G T 0.4837 74 79 0.5317 5.1669963465307345E-01
2R_10932280_SNP G C 0.125 20 140 0.3362 3.2603297504850892E-01
2R_10932282_SNP C T 0.1235 20 142 0.337 3.2958919199533321E-01
2R_10932297_SNP C G 0.1203 19 139 0.3667 3.5880978833471144E-01
2R_10932345_SNP C G 0.1026 16 140 0.7133 7.0661089687798539E-01
2R_10932359_SNP A G 0.1173 19 143 0.1452 1.3910716935503631E-01
2R_10932366_SNP T A 0.1173 19 143 0.1452 1.3910716935503631E-01
2R_10932385_INS T TC 0.1899 30 128 0.08029 7.4647942953549984E-02
2R_10932387_SNP C T 0.1899 30 128 0.08029 7.4647942953549984E-02
2R_10932401_DEL TTTT T 0.1351 20 128 0.2526 2.4469000711627253E-01
2R_10932455_SNP T A 0.4675 72 82 0.04915 4.2494677377491338E-02
2R_10932463_SNP A T 0.4675 72 82 0.07322 7.0260079673635414E-02
2R_10932478_SNP G C 0.474 73 81 0.08588 7.6198488181169088E-02
2R_10932536_SNP T C 0.1132 18 141 0.07348 6.8181518710410755E-02
2R_10932651_INS AA A 0.4932 73 75 0.8556 8.5503619390678964E-01
2R_10932695_INS GGG G 0.3061 45 102 0.271 2.9066890625961339E-01
2R_10932708_SNP T A 0.3734 59 99 0.3383 3.2919227596363254E-01
2R_10932827_DEL ATCAACGAAAA C 0.1438 22 131 0.2557 2.4596976091562373E-01
2R_10933068_SNP G A 0.3503 55 102 0.4428 4.2904185352140933E-01
2R_10933075_SNP T A 0.1772 28 130 0.6971 6.8856080397850550E-01
2R_10933096_SNP T C 0.0679 11 151 0.2511 2.4352133717620894E-01
2R_10933106_SNP G A 0.07006 11 146 0.5145 5.0676882983000837E-01
2R_10933355_INS GAG G 0.2313 34 113 0.3008 2.7808049248521693E-01
2R_10933363_SNP A T 0.1951 32 132 0.4528 4.4908846524693879E-01
2R_10933376_DEL A ATA 0.3007 43 100 0.7465 7.3366930387347962E-01
2R_10933397_SNP T C 0.4935 76 78 0.2646 2.4785792352394320E-01
2R_10933472_SNP T A 0.2188 35 125 0.9924 9.9228021150507906E-01
2R_10933507_SNP A G 0.3032 47 108 0.8847 8.8238169390805421E-01
2R_10933582_INS A AGAA 0.09353 13 126 0.06042 6.4247687954316582E-02
2R_10933594_SNP C T 0.1083 17 140 0.2866 2.7176587253612283E-01
2R_10933696_SNP T G 0.05556 9 153 0.6401 6.3509952471801712E-01
2R_10933700_SNP A G 0.2208 34 120 0.4178 4.0021957851401513E-01
2R_10933727_SNP G C 0.1698 27 132 0.2584 2.4842655581959239E-01
2R_10933800_SNP C T 0.2756 43 113 0.4465 4.3749837634160227E-01
2R_10933843_SNP A T 0.3185 50 107 0.5868 5.7684114828301358E-01
2R_10933870_SNP T G 0.3487 53 99 0.553 5.3655191417325199E-01
2R_10933871_SNP C A 0.3377 52 102 0.7386 7.3177949604235148E-01
2R_10933874_SNP G A 0.2516 39 116 0.5185 5.0603562242532996E-01
2R_10933879_SNP T C 0.1242 20 141 0.6765 6.7761778919002569E-01
2R_10933985_SNP T G 0.06173 10 152 0.65 6.4722761910035054E-01
2R_10934078_SNP T A 0.1625 26 134 0.2914 2.8493297291423836E-01
2R_10934088_SNP A C 0.4966 73 74 0.7905 7.8418674917196785E-01
2R_10934202_SNP T C 0.07595 12 146 0.6904 6.8563589659897617E-01
2R_10934216_SNP G A 0.2015 27 107 0.2828 2.5974725631423867E-01
2R_10934239_SNP T A 0.1739 28 133 0.0738 7.0158172554608100E-02
2R_10934343_SNP C T 0.3734 59 99 0.914 9.1206132849593280E-01
2R_10934362_SNP C T 0.4645 72 83 0.7551 7.4781291237049852E-01
2R_10934392_SNP A G 0.0679 11 151 0.8657 8.6368281792231472E-01
2R_10934469_SNP T C 0.4467 67 83 0.5296 5.1334467475594270E-01
2R_10934470_SNP G A 0.4437 67 84 0.5922 5.8279676333974129E-01
2R_10934477_DEL A ATGTA 0.4773 63 69 0.2606 2.7495037977801007E-01
2R_10934487_SNP A T 0.4416 68 86 0.5078 4.9630771665697004E-01
2R_10934501_SNP C T 0.4605 70 82 0.5894 5.7966709110637593E-01
2R_10934559_SNP T G 0.08805 14 145 0.00979 8.1320016758732044E-03
2R_10934636_SNP A T 0.1656 26 131 0.05025 4.3561061260292383E-02
2R_10934686_SNP A C 0.08917 14 143 0.02304 1.9109690506901214E-02
2R_10935245_SNP T C 0.05556 9 153 0.5911 5.8694558688219589E-01
2R_10935524_SNP C G 0.2083 30 114 0.08514 9.2109048659417159E-02
2R_10935605_SNP G T 0.4867 73 77 0.01891 1.4883868387383290E-02
2R_10935616_SNP A G 0.2157 33 120 0.181 1.6818624048848629E-01
2R_10935679_SNP T C 0.08025 13 149 0.5951 5.9794861209458672E-01
2R_10935735_SNP T A 0.2288 35 118 0.6627 6.5911510751707447E-01
2R_10935746_SNP T C 0.2792 43 111 0.1151 1.0331459727613779E-01
2R_10935790_SNP C T 0.2384 36 115 0.4163 3.9900454501476101E-01
2R_10935810_SNP G C 0.1364 21 133 0.383 3.6936426072095085E-01
2R_10935817_SNP A C 0.1875 30 130 0.451 4.4253240019435425E-01
2R_10935832_SNP G A 0.44 66 84 0.04695 3.8613482189295049E-02
2R_10935897_SNP A G 0.06173 10 152 0.7921 7.9013828042126022E-01
2R_10936109_SNP G T 0.1329 21 137 0.06365 5.7932876529667887E-02
2R_10936362_SNP T C 0.4333 65 85 0.07325 6.1724291171180543E-02
2R_10936604_SNP T C 0.1235 20 142 0.8774 8.7574957785675822E-01
2R_10936613_SNP T A 0.1812 29 131 0.4506 4.4464401009909238E-01
2R_10936648_SNP G A 0.09375 15 145 0.9787 9.7840253253910670E-01
2R_10936680_SNP C T 0.1572 25 134 0.7678 7.6396217041111347E-01
2R_10936746_SNP C A 0.09317 15 146 0.7622 7.5765336601854161E-01
2R_10936763_SNP G A 0.2597 40 114 0.5051 4.9502717913106919E-01
2R_10936807_SNP A G 0.2293 36 121 0.6733 6.7456606301788113E-01
2R_10936977_SNP T A 0.1364 21 133 0.4555 4.4677715639500803E-01
2R_10937000_SNP T A 0.1553 25 136 0.8579 8.5603462642838779E-01
2R_10937004_SNP A T 0.07453 12 149 0.1274 1.2208110981579134E-01
2R_10937073_SNP T C 0.1923 30 126 0.5079 5.0114339031469035E-01
2R_10937093_INS G GG 0.4638 64 74 0.05625 5.8754654534143858E-02
2R_10937107_SNP T C 0.07362 12 151 0.0523 4.9172632723972917E-02
2R_10937191_SNP G A 0.1411 23 140 0.05187 4.8887601615480530E-02
2R_10937193_SNP T G 0.142 23 139 0.05134 4.7734570824897585E-02
2R_10937214_SNP A G 0.2013 31 123 0.4311 4.1753356164082378E-01
2R_10937228_SNP C T 0.3782 59 97 0.1102 1.0160852990705138E-01
2R_10937247_SNP A C 0.1235 20 142 0.1632 1.5727661553317918E-01
2R_10937336_SNP T C 0.07317 12 152 0.05211 4.9673577351612132E-02
2R_10937371_SNP G A 0.06135 10 153 0.2028 1.9687936873891054E-01
2R_10937413_SNP C A 0.1562 25 135 0.08218 7.5690314392586194E-02
2R_10937699_INS C CGCTCCACC 0.3423 51 98 0.5767 5.6520217271904261E-01
2R_10937710_SNP A T 0.2138 34 125 0.7187 7.1193424074894074E-01
2R_10937793_SNP G A 0.3356 49 97 0.31 2.8747661678230640E-01
2R_10937903_SNP G T 0.08228 13 145 0.5826 5.7216764369856754E-01
2R_10938159_SNP A G 0.2704 43 116 0.3724 3.6224326105951732E-01
2R_10938259_SNP A G 0.3924 62 96 0.9468 9.4551046980032338E-01
2R_10938277_SNP G T 0.121 19 138 0.8339 8.3239911370113651E-01
2R_10938324_SNP C T 0.2763 42 110 0.3833 3.6860414865029234E-01
2R_10938380_SNP A C 0.1879 28 121 0.6533 6.4197908039101259E-01
2R_10938533_SNP C T 0.2911 46 112 0.09407 8.8189656181774212E-02
2R_10938580_SNP T C 0.3987 63 95 0.9974 9.9736116788831319E-01
2R_10938601_SNP T C 0.1338 21 136 0.01212 9.7022129097185782E-03
2R_10938612_SNP A G 0.2848 45 113 0.2495 2.3932177052065107E-01
2R_10938620_SNP T C 0.2893 46 113 0.2301 2.2133915733749865E-01
2R_10938636_SNP G T 0.434 69 90 0.9217 9.1978248054452949E-01
2R_10938637_SNP T G 0.1338 21 136 0.01281 1.0266832541341607E-02
2R_10938640_SNP C A 0.2548 40 117 0.3705 3.6058120984520559E-01
2R_10938641_DEL T TACAAGTTTATTGAAATTATAATTTTACTT 0.2148 32 117 0.4738 4.8646481652597351E-01
2R_10938696_SNP T C 0.1069 17 142 0.01805 1.6277909069849869E-02
2R_10938700_SNP T G 0.2722 43 115 0.2479 2.3781672215985139E-01
2R_10938731_SNP A G 0.1812 29 131 0.4206 4.1496648624453047E-01
2R_10938777_SNP A T 0.2437 39 121 0.4617 4.5283991956240088E-01
2R_10938794_SNP A T 0.1154 18 138 0.06299 8.4344428937082494E-02
2R_10938826_SNP T C 0.2949 46 110 0.2234 2.1391454867538329E-01
2R_10938845_SNP T G 0.1227 20 143 0.1676 1.6704584852510462E-01
2R_10938855_DEL A AT 0.1358 22 140 0.6494 6.6495150236746459E-01
2R_10938909_SNP C T 0.3032 47 108 0.05855 5.2712010187972176E-02
2R_10939008_SNP T C 0.1266 20 138 0.9649 9.6399490012320821E-01
2R_10939150_SNP T C 0.4387 68 87 0.05365 4.8097857561447965E-02
2R_10939259_SNP A C 0.109 17 139 0.9099 9.0812869767712212E-01
2R_10939261_SNP C G 0.3205 50 106 0.5296 5.1593886178635628E-01
2R_10939449_SNP C G 0.2893 46 113 0.4898 4.8359837195852795E-01
2R_10939590_SNP G C 0.08025 13 149 0.09477 8.9556108284358338E-02
2R_10939595_INS AA A 0.2667 40 110 0.4485 4.3896539120777978E-01
2R_10939602_INS TTAGAAATCATAATGGTTATCA T 0.08025 13 149 0.09477 8.9556108284358338E-02
2R_10939622_SNP T C 0.125 20 140 0.1284 1.2045382718880859E-01
2R_10939662_SNP G A 0.2722 43 115 0.06194 5.6383255978302356E-02
2R_10939666_SNP A T 0.2919 47 114 0.8083 8.0585879307262209E-01
2R_10939669_SNP T C 0.4268 67 90 0.7108 7.0514583876439063E-01
2R_10939676_INS T TT 0.2739 43 114 0.06635 6.0010377150353192E-02
2R_10939680_DEL CAGA C 0.2867 43 107 0.06574 5.4917864346730558E-02
2R_10939732_SNP G C 0.2115 33 123 0.6859 6.8477783877232090E-01
2R_10940016_SNP G T 0.2273 35 119 0.2844 2.7080329322260832E-01
2R_10940113_SNP C T 0.1582 25 133 0.3678 3.5528482529680194E-01
2R_10940156_SNP G A 0.1688 27 133 0.3919 3.8146702805612975E-01
2R_10940209_SNP A T 0.1801 29 132 0.3914 3.8225473518857156E-01
2R_10940556_SNP T C 0.4533 68 82 0.2958 2.7576779779080218E-01
2R_10940559_DEL G GGAACATATGTATA 0.4493 62 76 0.1157 1.2433379194469618E-01
2R_10940764_SNP T G 0.2532 40 118 0.3026 2.9350330173968286E-01
2R_10940786_SNP T C 0.487 75 79 0.4211 4.0832954845179104E-01
2R_10940814_SNP C A 0.2675 42 115 0.1627 1.5341546426242370E-01
2R_10940853_SNP A G 0.3484 54 101 0.6747 6.6824306853056203E-01
2R_10940860_INS TT T 0.1233 18 128 0.3972 3.7968517558729831E-01
2R_10940971_SNP A G 0.1603 25 131 0.3722 3.6447225829233010E-01
2R_10941000_SNP G A 0.2763 42 110 0.1865 1.7432526571691287E-01
2R_10941247_SNP T C 0.1623 25 129 0.1137 1.0293037231630275E-01
2R_10941308_INS CC C 0.1946 29 120 0.145 1.5991228921079492E-01
2R_10941486_SNP G T 0.2727 42 112 0.8173 8.1299867105195744E-01
2R_10941640_SNP A C 0.2987 46 108 0.6925 6.8472997902089161E-01
2R_10941728_SNP A G 0.08075 13 148 0.07547 7.0291091721789017E-02
2R_10941741_SNP T C 0.3831 59 95 0.2982 2.8794366623086154E-01
2R_10941754_SNP C T 0.3896 60 94 0.147 1.8232087113467565E-01
2R_10941762_SNP T C 0.4545 70 84 0.8875 8.8465442576648501E-01
2R_10941766_SNP T G 0.4671 71 81 0.7989 7.9262202233840318E-01
2R_10941795_SNP A G 0.4481 69 85 0.7722 7.6550435754032642E-01
2R_10941829_SNP T C 0.1338 21 136 0.7325 7.2746890854161195E-01
2R_10941832_SNP T C 0.1847 29 128 0.2168 2.0442337844341518E-01
2R_10941862_SNP A T 0.3248 51 106 0.481 4.8171111411166023E-01
2R_10941864_SNP G A 0.3312 53 107 0.3252 3.1972577884289133E-01
2R_10941887_SNP T A 0.1871 29 126 0.222 2.0724723780450749E-01
2R_10941895_SNP A T 0.05556 9 153 0.2358 2.3162394000175524E-01
2R_10941934_SNP G A 0.2468 38 116 0.4023 3.8532203877073690E-01
2R_10941938_SNP C T 0.2436 38 118 0.4383 4.2420611146394349E-01
2R_10941977_SNP A C 0.3 48 112 0.1173 1.1167192262133807E-01
2R_10942027_SNP A C 0.2188 35 125 0.2207 2.1110964449369196E-01
2R_10942081_SNP A G 0.4065 63 92 0.03685 3.1255489697201128E-02
2R_10942172_SNP G T 0.2739 43 114 0.3874 3.7704913418556552E-01
2R_10942189_SNP T G 0.1104 18 145 0.3406 3.4873723250974187E-01
2R_10942585_SNP T C 0.1111 18 144 0.9287 9.2829476585072446E-01
2R_10942673_SNP T C 0.1384 22 137 0.3954 3.8425193540435942E-01
2R_10942729_SNP A G 0.2611 41 116 0.2879 2.7886247879034587E-01
2R_10942731_SNP T G 0.2658 42 116 0.4335 4.2074336607899410E-01
2R_10942732_SNP T G 0.2625 42 118 0.4589 4.4852657883626690E-01
2R_10942738_SNP C G 0.2658 42 116 0.5065 4.9606620504695587E-01
2R_10942742_SNP T G 0.2763 42 110 0.4018 3.9153841874064799E-01
2R_10942745_SNP C A 0.175 28 132 0.5318 5.2440907637463230E-01
2R_10942863_SNP G T 0.2611 41 116 0.213 2.0229147993915630E-01
2R_10942900_SNP T G 0.3333 53 106 0.816 8.1254704447453718E-01
2R_10942935_DEL T TACACTTCA 0.2039 31 121 0.5531 5.4011585089833924E-01
2R_10942965_SNP A G 0.3625 58 102 0.811 8.0807944240307894E-01
2R_10943007_SNP T C 0.3522 56 103 0.8738 8.7151429864930263E-01
2R_10943013_SNP T C 0.3312 51 103 0.8996 8.9631967082071795E-01
2R_10943023_SNP A G 0.3526 55 101 0.8537 8.5025696547816365E-01
2R_10943033_SNP A C 0.4267 64 86 0.7943 7.9015478588133714E-01
2R_10943050_SNP T C 0.1871 29 126 0.5076 4.9298068669353456E-01
2R_10943101_SNP G T 0.3179 48 103 0.7713 7.6224048958750190E-01
2R_10943173_SNP C A 0.1046 16 137 0.8811 8.7851143148759159E-01
2R_10943204_SNP C T 0.4277 68 91 0.07613 7.0864762088325400E-02
2R_10943206_SNP A G 0.06173 10 152 0.7566 7.5261794342718513E-01
2R_10943216_SNP T G 0.05556 9 153 0.8535 8.5106351793691271E-01
2R_10943283_SNP A T 0.4774 74 81 0.1694 1.5723847119129963E-01
2R_10943366_SNP A G 0.1603 25 131 0.424 4.0980176676478219E-01
2R_10943436_SNP T G 0.1812 29 131 0.4545 4.4420486321680963E-01
2R_10943439_SNP G T 0.4416 68 86 0.1596 1.4602794778547190E-01
2R_10943450_SNP G A 0.4277 68 91 0.1587 1.5075315397589450E-01
2R_10943458_SNP A T 0.2372 37 119 0.03498 3.1392896840040541E-02
2R_10943467_SNP G T 0.4331 68 89 0.1602 1.4992342242147827E-01
2R_10943585_SNP G T 0.1242 20 141 0.2134 2.0484685233126265E-01
2R_10943591_SNP C A 0.118 19 142 0.727 7.2239865743990961E-01
2R_10943720_SNP C G 0.3228 51 107 0.2238 2.2029256726203472E-01
2R_10943728_SNP A C 0.05521 9 154 0.4315 4.2521255734342844E-01
2R_10943729_SNP A C 0.05521 9 154 0.4315 4.2521255734342844E-01
2R_10943761_DEL G GACTG 0.3034 44 101 0.1245 1.3354010515600501E-01
2R_10943802_SNP T A 0.2911 46 112 0.07197 6.9589655237505099E-02
2R_10943832_SNP A T 0.2675 42 115 0.1234 1.1555344252496180E-01
2R_10943861_INS AATGAA A 0.3007 43 100 0.1209 1.0135389142550866E-01
2R_10943874_SNP C A 0.3571 55 99 0.0701 6.3968185846333944E-02
2R_10943912_SNP G C 0.3733 56 94 0.09946 8.8797075703500705E-02
2R_10943944_SNP T A 0.125 19 133 0.5769 5.6212213555993173E-01
2R_10943946_SNP G T 0.45 63 77 0.05869 4.3738163647604682E-02
2R_10943957_SNP G T 0.125 18 126 0.4699 4.4234478914200037E-01
2R_10943997_SNP C T 0.3605 53 94 0.06039 5.1825100694136553E-02
2R_10944053_SNP T C 0.3576 54 97 0.09318 1.1872339112280494E-01
2R_10944169_SNP A G 0.396 59 90 0.06303 5.2870100032931654E-02
2R_10944227_SNP T A 0.07975 13 150 0.4704 4.6563497900963124E-01
2R_10944229_SNP A C 0.07547 12 147 0.2932 2.8638396606339744E-01
2R_10944286_SNP T G 0.3718 58 98 0.2123 2.0030356690336337E-01
2R_10944295_SNP T C 0.07975 13 150 0.4704 4.6563497900963124E-01
2R_10944552_INS C CC 0.07432 11 137 0.7357 7.2630561503708502E-01
2R_10944678_SNP T C 0.2857 44 110 0.3061 2.9224297514695918E-01
2R_10944680_SNP C G 0.2968 46 109 0.3792 3.6628015536826053E-01
2R_10944775_SNP C T 0.2866 45 112 0.07406 6.6884778060724848E-02
2R_10944917_SNP T C 0.1887 30 129 0.116 1.0701984979534196E-01
2R_10944952_SNP T G 0.3013 47 109 0.6874 6.7982060400738098E-01
2R_10944982_SNP G A 0.5 76 76 0.2248 2.0786468000198499E-01
2R_10945133_SNP C T 0.4194 65 90 0.4035 3.8804269963020277E-01
2R_10945224_SNP G A 0.474 73 81 0.9537 9.5237941416432748E-01
2R_10945260_SNP T G 0.293 46 111 0.6001 5.9603210957613073E-01
2R_10945295_SNP T C 0.48 72 78 0.4969 4.7991820301967125E-01
2R_10945307_SNP C A 0.2166 34 123 0.2716 2.6132567616321600E-01
2R_10945314_INS TT T 0.1908 29 123 0.2538 2.3891897724728084E-01
2R_10945316_SNP C A 0.2065 32 123 0.1546 1.4449622389075634E-01
2R_10945351_SNP A T 0.2288 35 118 0.3615 3.4658485848417719E-01
2R_10945371_SNP A G 0.2349 35 114 0.3504 3.3068572484576220E-01
2R_10945389_SNP C A 0.2431 35 109 0.109 8.6966265042286994E-02
2R_10945479_SNP A G 0.3636 56 98 0.6459 6.3678304633144056E-01
2R_10945589_SNP A T 0.2516 39 116 0.7646 7.5839022383675725E-01
2R_10945638_SNP A T 0.3734 59 99 0.7168 7.1266293641633616E-01
2R_10945640_SNP G C 0.3734 59 99 0.7168 7.1266293641633616E-01
2R_10945646_SNP C A 0.1242 19 134 0.8543 8.4877377181685698E-01
2R_10945728_SNP T G 0.3267 49 101 0.8853 8.8028707905789394E-01
2R_10945774_SNP T G 0.09934 15 136 0.8396 8.3348061817076591E-01
2R_10945832_SNP G C 0.4118 63 90 0.7559 7.5307243802264778E-01
2R_10945963_SNP T C 0.4539 69 83 0.4723 4.5515796431277389E-01
2R_10946071_SNP A G 0.2919 47 114 0.1431 1.3629702382017728E-01
2R_10946212_SNP G A 0.08696 14 147 0.7947 7.9191068001265252E-01
2R_10946215_SNP G T 0.4744 74 82 0.114 1.0653591569891818E-01
2R_10946223_SNP A C 0.08075 13 148 0.9103 9.0906706513571012E-01
2R_10946352_SNP A G 0.1304 21 140 0.7316 7.2724683130956747E-01
2R_10946370_INS CTCAACCAC C 0.12 18 132 0.9174 9.1571089356458280E-01
2R_10946404_SNP C T 0.242 38 119 0.6669 6.5986122025862604E-01
2R_10946554_SNP A T 0.329 51 104 0.5736 5.6544313565914495E-01
2R_10946558_SNP G T 0.3731 50 84 0.7977 7.8402461801920642E-01
2R_10946559_SNP A G 0.3185 50 107 0.9339 9.3268586445074841E-01
2R_10946568_SNP G C 0.4679 73 83 0.7279 7.2409583802715427E-01
2R_10946570_SNP G A 0.465 73 84 0.7524 7.4953350484571701E-01
2R_10946644_SNP A C 0.1519 24 134 0.5336 5.2879676977689138E-01
2R_10946737_SNP A G 0.07362 12 151 0.7869 7.8415584220934664E-01
2R_10946845_SNP T A 0.4295 67 89 0.8873 8.8486358449894176E-01
2R_10946878_SNP A C 0.09317 15 146 0.319 3.1150711023081712E-01
2R_10946936_SNP C G 0.3885 61 96 0.9266 9.2475311554385831E-01
2R_10946948_SNP C T 0.2866 45 112 0.9724 9.7166007991087011E-01
2R_10946969_SNP T G 0.3421 52 100 0.579 5.6412563547714734E-01
2R_10946982_SNP C A 0.3725 57 96 0.1125 1.0039699447707329E-01
2R_10947039_SNP A C 0.2468 38 116 0.1636 1.5276021167697473E-01
2R_10947049_SNP G C 0.4481 69 85 0.6429 6.3513295917010193E-01
2R_10947053_SNP A T 0.06135 10 153 0.8258 8.2353976890050706E-01
2R_10947200_INS ACATA A 0.1575 23 123 0.8222 8.1825640209929196E-01
2R_10947217_SNP C G 0.4551 71 85 0.9044 9.0388953926656668E-01
2R_10947373_SNP G C 0.3185 50 107 0.9781 9.7809333681985644E-01
2R_10947430_SNP T C 0.4204 66 91 0.2918 2.7823406831588604E-01
2R_10947455_SNP C T 0.1962 31 127 0.341 3.2854412732932659E-01
2R_10947479_SNP T C 0.1437 23 137 0.9979 9.9783668979156226E-01
2R_10947516_SNP T C 0.4367 69 89 0.4806 4.7121972774928933E-01
2R_10947811_SNP T C 0.1513 23 129 0.5939 5.8280750184671015E-01
2R_10947836_SNP T A 0.1338 21 136 0.997 9.9691406353871181E-01
2R_10947839_SNP T C 0.1503 23 130 0.6394 6.3542269705560805E-01
2R_10947842_SNP T G 0.1623 25 129 0.8027 8.0075033287757802E-01
2R_10947851_SNP C T 0.1783 28 129 0.9301 9.2991426615831219E-01
2R_10947893_SNP G A 0.25 40 120 0.9838 9.8359810357023780E-01
2R_10947933_SNP T A 0.2293 36 121 0.6704 6.6052870030506150E-01
2R_10947937_SNP G A 0.1111 18 144 0.8983 8.9708876789761216E-01
2R_10947954_SNP A T 0.323 52 109 0.08015 7.4551183506467278E-02
2R_10947991_SNP A G 0.2516 40 119 0.0253 2.2393350592809006E-02
2R_10948340_SNP A T 0.3141 49 107 0.3766 3.6494237601227253E-01
2R_10948376_SNP A C 0.1338 21 136 0.4359 4.3376141383151035E-01
2R_10948392_SNP G C 0.1355 21 134 0.3824 3.6933034804158582E-01
2R_10948396_SNP A C 0.08805 14 145 0.5694 5.6221633186813480E-01
2R_10948405_SNP T G 0.2968 46 109 0.6152 6.0297225024277679E-01
2R_10948460_SNP A T 0.2095 31 117 0.2276 2.0903374613425507E-01
2R_10948490_SNP T G 0.1769 26 121 0.2666 2.4291205803680338E-01
2R_10948499_SNP A G 0.268 41 112 0.463 4.4620522286123587E-01
2R_10948531_SNP T A 0.1742 27 128 0.738 7.3031542735986754E-01
2R_10948600_SNP T G 0.2014 29 115 0.1121 1.0148958948112741E-01
2R_10948661_SNP C T 0.1467 22 128 0.8059 7.9823187306878540E-01
2R_10948694_SNP C T 0.2053 31 120 0.7309 7.2102454397774474E-01
2R_10948857_SNP A C 0.2133 32 118 0.07231 6.2444955103198321E-02
2R_10948882_SNP G A 0.09934 15 136 0.2198 2.0624873673997735E-01
2R_10948953_SNP A C 0.2357 37 120 0.8521 8.4806444475931142E-01
2R_10948973_SNP T C 0.3467 52 98 0.5177 5.0762873091303362E-01
2R_10949001_INS A ACATA 0.3043 42 96 0.5085 5.0938776213610004E-01
2R_10949030_SNP A G 0.3226 50 105 0.5074 4.9371422220863759E-01
2R_10949120_SNP A C 0.2876 44 109 0.7193 7.1067772976689403E-01
2R_10949174_SNP G A 0.09877 16 146 0.4636 4.5752461401130606E-01
2R_10949221_INS ATGTA A 0.2 31 124 0.7922 7.8649065018927899E-01
2R_10949240_SNP A T 0.2065 32 123 0.4647 4.5116115210972663E-01
2R_10949385_SNP A C 0.07097 11 144 0.7275 7.2494391670809222E-01
2R_10949488_SNP A C 0.06667 11 154 0.6492 6.4665576751007181E-01
2R_10949640_SNP A G 0.195 31 128 0.8959 8.9417344823707456E-01
2R_10949689_SNP T C 0.08589 14 149 0.5039 4.9934845940298389E-01
2R_10949719_SNP T A 0.08025 13 149 0.3047 2.9923083606056455E-01
2R_10949754_SNP T C 0.2327 37 122 0.4153 4.0401170605306325E-01
2R_10949856_SNP C T 0.0559 9 152 0.9227 9.2129850965095794E-01
2R_10949879_SNP T C 0.1812 29 131 0.6319 6.2591353205704281E-01
2R_10949898_SNP C A 0.06211 10 151 0.8953 8.9318300832753716E-01
2R_10950010_SNP G A 0.1925 31 130 0.6728 6.6954928907781786E-01
2R_10950014_SNP T G 0.2208 34 120 0.4725 4.5686443359274587E-01
2R_10950135_SNP C A 0.1768 29 135 0.9525 9.5199938121530236E-01
2R_10950153_SNP G A 0.3121 49 108 0.8458 8.4223465252067642E-01
2R_10950235_INS CTGAATC C 0.274 40 106 0.484 4.6268743886517238E-01
2R_10950267_SNP G C 0.4636 70 81 0.7284 7.2228815088204534E-01
2R_10950272_SNP A C 0.1132 18 141 0.1423 1.3921864760763969E-01
2R_10950319_SNP T G 0.2876 44 109 0.946 9.4356385956863531E-01
2R_10950342_SNP C A 0.1062 17 143 0.08738 8.4577964426642560E-02
2R_10950554_SNP C T 0.327 52 107 0.7989 7.9995134217788399E-01
2R_10950587_SNP A T 0.09202 15 148 0.5387 5.3318629037514698E-01
2R_10950624_SNP A G 0.3063 49 111 0.841 8.3764038036098398E-01
2R_10950635_SNP C G 0.4118 63 90 0.2377 2.3282597028829366E-01
2R_10950684_SNP A G 0.4395 69 88 0.3735 3.6276296629068183E-01
2R_10950764_SNP T C 0.2086 34 129 0.8097 8.0717300335192643E-01
2R_10950778_SNP C G 0.1871 29 126 0.8697 8.6634196443758482E-01
2R_10950851_SNP A G 0.3052 47 107 0.282 2.6819418999754507E-01
2R_10950859_SNP T C 0.05556 9 153 0.9632 9.6283636706996656E-01
2R_10950980_SNP A C 0.3758 59 98 0.8351 8.3166106092283121E-01
2R_10950999_DEL C CC 0.4 62 93 0.6857 6.8011695276837947E-01
2R_10951123_SNP A G 0.2956 47 112 0.4951 4.8521866663434898E-01
2R_10951136_SNP T C 0.2803 44 113 0.8841 8.8157362390144067E-01
2R_10951206_SNP G C 0.4172 68 95 0.2787 2.7243257056237224E-01
2R_10951246_SNP C T 0.3185 50 107 0.4924 4.9042494804160230E-01
2R_10951255_SNP T A 0.2062 33 127 0.9747 9.7436586344957310E-01
2R_10951259_SNP G T 0.205 33 128 0.9565 9.5597620867903810E-01
2R_10951287_SNP T G 0.1173 19 143 0.6124 6.1079482912951000E-01
2R_10951289_SNP T G 0.1173 19 143 0.5894 5.8669633199682913E-01
2R_10951311_SNP T C 0.1006 16 143 0.2783 2.7282176981716022E-01
2R_10951326_SNP T C 0.4641 71 82 0.8219 8.1934162449493897E-01
2R_10951327_SNP T A 0.1118 18 143 0.5269 5.2430262710780806E-01
2R_10951334_SNP A C 0.2244 35 121 0.4013 3.8933131222105266E-01
2R_10951347_SNP A G 0.4771 73 80 0.7502 7.4637968418577438E-01
2R_10951349_SNP A T 0.2264 36 123 0.361 3.6421092815570499E-01
2R_10951352_SNP G T 0.2229 35 122 0.3261 3.2650268040985542E-01
2R_10951360_SNP T G 0.09375 15 145 0.6719 6.6809084135644548E-01
2R_10951396_SNP C A 0.321 52 110 0.3414 3.3368205920853800E-01
2R_10951405_SNP G A 0.3457 56 106 0.4706 4.6475873949326862E-01
2R_10951419_SNP C G 0.3457 56 106 0.4706 4.6475873949326862E-01
2R_10951459_SNP T G 0.06173 10 152 0.69 6.8506289120280761E-01
2R_10951464_DEL T GCAA 0.3203 49 104 0.7829 7.9303418948103765E-01
2R_10951479_SNP G A 0.4088 65 94 0.683 6.7621135453363235E-01
2R_10951482_SNP A G 0.06135 10 153 0.6929 6.8889438033585726E-01
2R_10951536_SNP T G 0.4968 78 79 0.3967 3.8622786139470577E-01
2R_10951546_SNP T G 0.06098 10 154 0.8666 8.6523881266098313E-01
2R_10951637_SNP T C 0.06536 10 143 0.9186 9.1642308630045233E-01
2R_10951800_SNP G T 0.3766 58 96 0.2566 2.4082708878585990E-01
2R_10951809_SNP T G 0.1341 22 142 0.6489 6.4763106906251156E-01
2R_10951812_SNP A T 0.1341 22 142 0.6489 6.4763106906251156E-01
2R_10951820_SNP C T 0.1235 20 142 0.8598 8.5765203876507101E-01
2R_10951866_SNP G A 0.4615 72 84 0.4714 4.5724333442421050E-01
2R_10951873_SNP A G 0.09615 15 141 0.6068 5.9566859475708955E-01
2R_10951883_SNP A T 0.2579 41 118 0.2384 2.4141454009648522E-01
2R_10951923_SNP C A 0.2848 45 113 0.0807 7.3689698213215110E-02
2R_10951980_SNP C A 0.2716 44 118 0.06717 6.2898032747429375E-02
2R_10952007_SNP C T 0.2687 43 117 0.06613 6.1009451693076061E-02
2R_10952092_SNP T C 0.3935 61 94 0.0934 8.2945855047815584E-02
2R_10952190_SNP A G 0.4837 74 79 0.8669 8.6222450118484906E-01
2R_10952194_SNP C G 0.07317 12 152 0.967 9.6663896976337660E-01
2R_10952439_SNP A G 0.07051 11 145 0.4834 4.7541733748812620E-01
2R_10952604_INS G GG 0.0604 9 140 0.7686 7.6252694675803168E-01
2R_10952615_DEL T TGATGG 0.2318 35 116 0.2802 2.7124458168248067E-01
2R_10952695_SNP T G 0.07317 12 152 0.8708 8.6946496697409614E-01
2R_10952773_SNP T C 0.1595 26 137 0.9443 9.4357218461698356E-01
2R_10953022_SNP A G 0.2201 35 124 0.1829 1.7721877900901672E-01
2R_10953030_SNP T G 0.07362 12 151 0.3991 3.9566831046941897E-01
2R_10953202_SNP A G 0.2949 46 110 0.3994 3.8636981604178422E-01
2R_10953203_SNP C A 0.1824 29 130 0.06885 6.2483075983185997E-02
2R_10953230_SNP A C 0.2298 37 124 0.3443 3.3630030300791314E-01
2R_10953265_SNP C T 0.1899 30 128 0.7736 7.6940415653486038E-01
2R_10953392_SNP T C 0.3899 62 97 0.1634 1.5317438311817266E-01
2R_10953393_SNP T C 0.225 36 124 0.006043 6.3848743684178999E-03
2R_10953402_SNP G T 0.09756 16 148 0.687 6.8490778090334059E-01
2R_10953403_SNP T G 0.09259 15 147 0.07061 6.6198735133579753E-02
2R_10953422_SNP A G 0.06135 10 153 0.685 6.8194896834937135E-01
2R_10953448_SNP C A 0.2179 34 122 0.08833 7.9548310886485410E-02
2R_10953457_SNP C T 0.3019 48 111 0.3368 3.2605048651989621E-01
2R_10953471_SNP A G 0.2375 38 122 0.1937 1.8553603254652984E-01
2R_10953493_SNP A T 0.09877 16 146 0.667 6.6398463846347566E-01
2R_10953496_SNP C T 0.3861 61 97 0.4249 4.1414344167206563E-01
2R_10953499_SNP A C 0.2839 44 111 0.2756 2.6014865834397471E-01
2R_10953510_SNP A G 0.4875 78 82 0.958 9.5702804434911015E-01
2R_10953514_SNP T C 0.2342 37 121 0.5828 5.7479549364611615E-01
2R_10953554_SNP C G 0.3987 63 95 0.8443 8.4011872377670316E-01
2R_10953560_SNP G C 0.1062 17 143 0.1656 1.6193940462630929E-01
2R_10953571_SNP C A 0.2453 39 120 0.1865 1.8138393064186364E-01
2R_10953578_SNP A T 0.2675 42 115 0.217 2.1083414307253545E-01
2R_10953591_SNP C T 0.08696 14 147 0.04158 3.8009576350113823E-02
2R_10953594_SNP A G 0.2 32 128 0.05594 5.1742305464865607E-02
2R_10953609_SNP A T 0.3544 56 102 0.9831 9.8260730691925724E-01
2R_10953613_SNP G T 0.195 31 128 0.03206 2.9448481779680919E-02
2R_10953634_SNP C T 0.3289 49 100 0.5099 4.9706162654655750E-01
2R_10953635_SNP T C 0.09259 15 147 0.07317 6.8482718348466434E-02
2R_10953773_SNP T G 0.1887 30 129 0.1777 1.6843183550802365E-01
2R_10953775_SNP G A 0.2533 38 112 0.07423 6.3005345280561800E-02
2R_10953848_SNP A G 0.06173 10 152 0.3696 3.6241196607822190E-01
2R_10953879_SNP C G 0.2102 33 124 0.4157 4.0392380034462461E-01
2R_10953899_SNP T G 0.1242 20 141 0.8496 8.4848846371117181E-01
2R_10953972_INS GGTTTGGC T 0.05455 9 156 0.1848 1.8146488915186376E-01
2R_10954028_SNP C G 0.09938 16 145 0.6676 6.6357155044072291E-01
2R_10954074_SNP A G 0.09554 15 142 0.6642 6.5597637768173200E-01
2R_10954249_SNP G C 0.1296 21 141 0.1283 1.2285248028355877E-01
2R_10954344_SNP A T 0.3875 62 98 0.1994 1.9016778435369808E-01
2R_10954368_SNP A G 0.3677 57 98 0.4255 4.0876226075857647E-01
2R_10954370_SNP A G 0.4156 64 90 0.1085 9.8412389677257406E-02
2R_10954371_SNP G A 0.3526 55 101 0.7348 7.2830679587470226E-01
2R_10954374_SNP G A 0.3526 55 101 0.7348 7.2830679587470226E-01
2R_10954376_SNP A T 0.3548 55 100 0.6981 6.9050964509364965E-01
2R_10954378_SNP G A 0.3624 54 95 0.7446 7.3433757236330155E-01
2R_10954388_SNP A T 0.3526 55 101 0.7348 7.2830679587470226E-01
2R_10954389_SNP G A 0.1313 21 139 0.9171 9.1609660341478194E-01
2R_10954391_SNP A T 0.1313 21 139 0.9171 9.1609660341478194E-01
2R_10954393_SNP T G 0.3548 55 100 0.7743 7.6854539615189776E-01
2R_10954395_SNP A G 0.3487 53 99 0.7892 7.8199532911626568E-01
2R_10954400_SNP T G 0.3529 54 99 0.8189 8.1338489573544526E-01
2R_10954410_MNP TTC CCA 0.4697 62 70 0.1335 1.5461019200865000E-01
2R_10954420_SNP C G 0.4962 66 67 0.1147 1.0028984201741109E-01
2R_10954422_SNP G A 0.4929 69 71 0.06324 5.0424356684859444E-02
2R_10954424_SNP G C 0.4681 66 75 0.03832 2.9180484173151847E-02
2R_10954426_SNP A T 0.4828 70 75 0.048 3.8942291554086669E-02
2R_10954427_SNP G T 0.09524 14 133 0.001214 7.1984677891687827E-04
2R_10954428_SNP T A 0.09524 14 133 0.01307 1.0364902639098044E-02
2R_10954429_SNP A G 0.4898 72 75 0.03743 3.0385844463868286E-02
2R_10954432_SNP C G 0.4863 71 75 0.03991 3.1943860999386453E-02
2R_10954436_SNP A C 0.106 16 135 0.01592 1.3510232224541863E-02
2R_10954438_SNP A T 0.4968 77 78 0.04916 4.4335734418008130E-02
2R_10954441_SNP C G 0.1146 18 139 0.0191 1.6357929485854430E-02
2R_10954442_SNP A C 0.4968 77 78 0.08388 7.6505427963587669E-02
2R_10954444_SNP G T 0.05556 9 153 0.5531 5.4931892608694932E-01
2R_10954445_SNP A G 0.0559 9 152 0.5479 5.4313197086155518E-01
2R_10954446_SNP A T 0.4214 67 92 0.05206 4.6699902778158643E-02
2R_10954454_SNP T A 0.3613 56 99 0.719 7.1132183502294688E-01
2R_10954455_SNP C A 0.359 56 100 0.6953 6.8773876873054740E-01
2R_10954459_SNP C T 0.359 56 100 0.6953 6.8773876873054740E-01
2R_10954463_SNP C A 0.359 56 100 0.6953 6.8773876873054740E-01
2R_10954464_SNP C A 0.359 56 100 0.6953 6.8773876873054740E-01
2R_10954467_SNP A C 0.359 56 100 0.6953 6.8773876873054740E-01
2R_10954469_SNP G C 0.3613 56 99 0.6594 6.5069382017309763E-01
2R_10954473_SNP C T 0.3618 55 97 0.68 6.6977732852786231E-01
2R_10954476_SNP A C 0.36 54 96 0.8045 7.9664231570365729E-01
2R_10954484_SNP A C 0.3571 55 99 0.7415 7.3361342820573494E-01
2R_10954501_SNP C T 0.3618 55 97 0.722 7.1342031485591817E-01
2R_10954511_SNP A G 0.3396 54 105 0.02399 2.2574510255774935E-02
2R_10954513_DEL T TA 0.3438 55 105 0.01912 1.7598970326107799E-02
2R_10954526_SNP A G 0.2581 40 115 0.4444 4.3599640312301646E-01
2R_10954560_SNP T C 0.3595 55 98 0.8173 8.0978679908896667E-01
2R_10954568_DEL CTA T 0.1988 32 129 0.919 9.1746629175053762E-01
2R_10954761_SNP A G 0.0559 9 152 0.6373 6.3150047602466319E-01
2R_10954842_SNP A C 0.2792 43 111 0.6007 5.9088862564754763E-01
2R_10954850_SNP T C 0.2484 39 118 0.8478 8.4415870050230546E-01
2R_10954861_SNP A G 0.4122 61 87 0.2039 1.8520291439542536E-01
2R_10954863_SNP A G 0.2821 44 112 0.1387 1.3007266006126950E-01
2R_10955082_SNP A C 0.2975 47 111 0.1506 1.4438949347546604E-01
2R_10955099_SNP A G 0.1366 22 139 0.1452 1.3739820912560341E-01
2R_10955148_SNP C G 0.225 36 124 0.3611 3.5312881426848097E-01
2R_10955161_INS CC C 0.1456 23 135 0.7658 7.6092220890212703E-01
2R_10955300_SNP T C 0.1875 30 130 0.427 4.1941793120145365E-01
2R_10955340_SNP C T 0.2342 37 121 0.1702 1.6069725043816641E-01
2R_10955393_SNP T A 0.1656 26 131 0.549 5.3899163788394611E-01
2R_10955648_SNP T C 0.461 71 83 0.9019 8.9864152044458401E-01
2R_10955655_SNP A G 0.2857 46 115 0.07574 7.0188824703952352E-02
2R_10955671_SNP T G 0.1361 20 127 0.05619 4.7653346398620136E-02
2R_10955673_DEL G GT 0.1987 30 121 0.04761 3.8606733759142843E-02
2R_10955698_SNP G C 0.1139 18 140 0.9246 9.2291644784057580E-01
2R_10955753_SNP A C 0.4873 77 81 0.1334 1.5693850377600693E-01
2R_10955765_SNP C G 0.05 8 152 0.001989 3.6260156033373495E-03
2R_10955923_SNP C T 0.3871 60 95 0.1681 1.5633107284771719E-01
2R_10956004_SNP T G 0.06707 11 153 0.01106 1.1048241351532649E-02
2R_10956113_SNP G C 0.1176 18 135 0.01371 1.0022164626283124E-02
2R_10956156_SNP A C 0.05161 8 147 0.6899 6.9494944555607618E-01
2R_10956362_SNP A C 0.15 24 136 0.7294 7.2664128959508179E-01
2R_10956401_SNP T A 0.15 24 136 0.7223 7.1861572715092747E-01
2R_10956404_SNP A T 0.1543 25 137 0.6489 6.4547053544098643E-01
2R_10956424_SNP A G 0.15 24 136 0.7577 7.5519258367281106E-01
2R_10956425_SNP G T 0.1456 23 135 0.7157 7.1077644218500846E-01
2R_10956446_SNP G A 0.3289 50 102 0.7589 7.4806913843549583E-01
2R_10956454_SNP C A 0.2885 45 111 0.8137 8.0847367635295042E-01
2R_10956484_SNP T G 0.1975 31 126 0.6821 6.7542552032075243E-01
2R_10956548_SNP A G 0.3861 61 97 0.04455 4.1056977037841183E-02
2R_10956549_SNP A G 0.3861 61 97 0.06679 6.1123114293544702E-02
2R_10956560_INS A AA 0.3766 58 96 0.245 2.3297052347535074E-01
2R_10956563_SNP T G 0.3962 63 96 0.06044 5.5888872381641551E-02
2R_10956567_SNP T G 0.3987 63 95 0.3527 3.4910526719305146E-01
2R_10956583_SNP G C 0.4013 63 94 0.237 2.2459729823865604E-01
2R_10956641_SNP A G 0.075 12 148 0.05852 5.3485819843420913E-02
2R_10956731_SNP C T 0.3013 47 109 0.1224 1.1145724295412629E-01
2R_10956738_SNP G A 0.179 29 133 0.6408 6.3582953435444878E-01
2R_10956750_SNP G A 0.4581 71 84 0.5638 5.4969144320771401E-01
2R_10957108_SNP G T 0.4392 65 83 0.6169 6.0838108264031021E-01
2R_10957313_SNP C G 0.3203 49 104 0.8547 8.4880791394402455E-01
2R_10957365_SNP C T 0.3464 53 100 0.7779 7.7042407470883012E-01
2R_10957733_SNP G C 0.404 61 90 0.1093 9.6974675058884019E-02
2R_10957770_SNP G T 0.08125 13 147 0.2206 2.1631557921248357E-01
2R_10957775_SNP G T 0.08176 13 146 0.2517 2.4237816380606447E-01
2R_10957818_SNP C T 0.3882 59 93 0.3985 3.8394239221957538E-01
2R_10957853_SNP A C 0.4631 69 80 0.2937 2.7387368962725045E-01
2R_10957873_SNP G A 0.08805 14 145 0.05132 4.6460250220478914E-02
2R_10957880_SNP G A 0.08861 14 144 0.498 5.2705916221784399E-01
2R_10957881_SNP G C 0.1698 27 132 0.2825 2.7460769448700295E-01
2R_10957884_SNP A C 0.3919 58 90 0.3413 3.1852193431011011E-01
2R_10957937_SNP A G 0.5 76 76 0.01609 1.2721293478766056E-02
2R_10957975_SNP G C 0.4248 65 88 0.01222 1.0347152181990296E-02
2R_10958181_DEL A AAA 0.2585 38 109 0.05111 4.2391634506649081E-02
2R_10958236_SNP G A 0.0875 14 146 0.3052 3.4009289862648806E-01
2R_10958336_INS AATGAA A 0.3312 51 103 0.07067 9.1244944402085970E-02
2R_10958364_SNP C T 0.2901 47 115 0.8563 8.5404005087764068E-01
2R_10958460_SNP G T 0.4444 72 90 0.1232 1.1731361182027233E-01
2R_10958464_SNP G C 0.06211 10 151 0.3015 2.9215845563631448E-01
2R_10958481_SNP C G 0.06098 10 154 0.435 4.3034995773646889E-01
2R_10958522_SNP T G 0.06211 10 151 0.3015 2.9215845563631448E-01
2R_10958544_SNP T C 0.1104 18 145 0.2351 2.2874625926386560E-01
2R_10958602_SNP T C 0.05063 8 150 0.3671 3.5366697215774023E-01
2R_10958692_SNP C G 0.4539 69 83 0.7032 6.9711208239213285E-01
2R_10958710_SNP T C 0.1472 24 139 0.8734 8.7186543341284484E-01
2R_10958712_SNP A G 0.08917 14 143 0.2182 2.0514820477981188E-01
2R_10958737_SNP T C 0.2078 32 122 0.03749 3.0802669911465051E-02
2R_10958757_DEL C CCC 0.1586 23 122 0.03505 2.6476439509872121E-02
2R_10958813_SNP C T 0.3935 61 94 0.9554 9.5726040507753651E-01
2R_10958926_SNP A T 0.2903 45 110 0.3279 3.1561497304704389E-01
2R_10959098_INS AA A 0.06173 10 152 0.4852 4.8255164409540618E-01
2R_10959108_INS AA A 0.2 29 116 0.4314 4.1779694911146803E-01
2R_10959111_SNP T A 0.08589 14 149 0.3258 3.1951952998982092E-01
2R_10959176_SNP G A 0.05488 9 155 0.08962 8.6235481848988216E-02
2R_10959255_SNP T C 0.4 62 93 0.7822 7.7710242233880022E-01
2R_10959303_SNP T A 0.05556 9 153 0.0007121 5.8616027853389545E-04
2R_10959366_SNP A C 0.06289 10 149 0.5117 5.0131931914340877E-01
2R_10959382_DEL G GG 0.1274 20 137 0.1259 1.1468322545767207E-01
2R_10959514_SNP G C 0.07843 12 141 0.8429 8.3606201366550947E-01
2R_10959517_SNP G C 0.1304 21 140 0.05337 5.0653031869656209E-02
2R_10959802_SNP T C 0.1761 28 131 0.5217 5.1520646207835941E-01
2R_10959869_SNP C A 0.2516 39 116 0.3951 3.8126238227492593E-01
2R_10959870_SNP A G 0.4969 79 80 0.6281 6.1971318208414161E-01
2R_10959872_SNP A C 0.2452 38 117 0.574 5.6920015271880897E-01
2R_10960102_SNP G C 0.1529 24 133 0.7314 7.2501672178908461E-01
2R_10960163_SNP G A 0.1603 25 131 0.6727 6.6514566374038220E-01
2R_10960632_SNP A G 0.1013 16 142 0.6781 6.7529393239309776E-01
2R_10960647_SNP T C 0.06875 11 149 0.8141 8.1129379110714350E-01
2R_10960649_SNP T C 0.07407 12 150 0.8445 8.4291210375582726E-01
2R_10960665_SNP C T 0.09494 15 143 0.7275 7.2165117014918057E-01
2R_10960670_SNP G A 0.0719 11 142 0.8298 8.2397584258250789E-01
2R_10960674_SNP C A 0.07453 12 149 0.8541 8.5224441737061740E-01
2R_10960718_SNP C T 0.1006 16 143 0.7333 7.2841111167014838E-01
2R_10960732_SNP G A 0.1146 18 139 0.9474 9.4601504438336148E-01
2R_10960743_SNP G A 0.1203 19 139 0.7325 7.2517709229874594E-01
2R_10960782_SNP T A 0.1203 19 139 0.7439 7.3684153195564261E-01
2R_10960784_SNP C T 0.1218 19 137 0.7856 7.7944253093100191E-01
2R_10960792_SNP A C 0.1154 18 138 0.9583 9.5704735758771697E-01
2R_10960925_INS CC C 0.05369 8 141 0.7191 7.0748253067314426E-01
2R_10961005_SNP C A 0.08642 14 148 0.5331 5.2621815882375766E-01
2R_10961029_SNP A G 0.08696 14 147 0.9953 9.9519586814306615E-01
2R_10961032_SNP A G 0.08861 14 144 0.5423 5.3210682715035240E-01
2R_10961037_DEL A AC 0.06918 11 148 0.2591 2.5222687974930125E-01
2R_10961093_SNP C G 0.08696 14 147 0.527 5.1895663509518686E-01
2R_10961303_SNP A C 0.3766 58 96 0.8101 8.1350408773951144E-01
2R_10961308_INS AGA A 0.06918 11 148 0.3719 3.6073592680996147E-01
2R_10961463_SNP T C 0.09375 15 145 0.4471 4.3970967239244096E-01
2R_10961585_SNP A C 0.05806 9 146 0.2286 2.1270952309787139E-01
2R_10961590_SNP A C 0.1401 22 135 0.02939 2.5628822710541305E-02
2R_10961689_SNP G A 0.1132 18 141 0.6775 6.7367402301881962E-01
2R_10961693_SNP A T 0.09938 16 145 0.5434 5.3578959396929449E-01
2R_10961739_SNP A C 0.2357 37 120 0.7923 7.9004863388866853E-01
2R_10961742_DEL C CGTTT 0.07742 12 143 0.912 9.0995034761423665E-01
2R_10961747_SNP C T 0.2372 37 119 0.8077 8.0511769423630930E-01
2R_10961749_SNP C T 0.2372 37 119 0.8054 8.0269714819245175E-01
2R_10961786_SNP T A 0.1173 19 143 0.641 6.3558479383366207E-01
2R_10961844_SNP T G 0.05031 8 151 0.8941 8.9233091543252052E-01
2R_10961848_SNP A C 0.1835 29 129 0.5272 5.1837166908238363E-01
2R_10962008_SNP T C 0.1104 18 145 0.2359 2.2952061868885887E-01
2R_10962104_SNP A C 0.2264 36 123 0.4794 4.6921613059637735E-01
2R_10962201_SNP T A 0.1069 17 142 0.1015 9.3680852852919161E-02
2R_10962202_SNP A C 0.1132 18 141 0.1313 1.2238246918582318E-01
2R_10962298_SNP C T 0.268 41 112 0.08912 7.9119553714036048E-02
2R_10962304_SNP A T 0.0566 9 150 0.6659 6.5776815965371349E-01
2R_10962397_SNP A C 0.1818 26 117 0.08588 7.4638953479941636E-02
2R_10962434_SNP A G 0.2055 30 116 0.1261 1.1601174674470305E-01
2R_10962514_SNP C G 0.411 60 86 0.7281 7.2063415406327191E-01
2R_10962530_SNP A G 0.1301 19 127 0.2659 2.5548651439778880E-01
2R_10962540_SNP A C 0.1233 18 128 0.3342 3.2440068747959927E-01
2R_10962634_SNP T G 0.1076 17 141 0.1938 1.8311765076477104E-01
2R_10962635_SNP C A 0.1132 18 141 0.1814 1.7218394986766095E-01
2R_10962653_SNP A T 0.1125 18 142 0.1764 1.6798846627799102E-01
2R_10962785_SNP T C 0.1321 21 138 0.7663 7.6173672182109520E-01
2R_10962841_SNP G C 0.4586 72 85 0.3672 3.5665599723638175E-01
2R_10962868_SNP T C 0.07595 12 146 0.5278 5.1866349957223390E-01
2R_10962869_SNP G A 0.0875 14 146 0.5205 5.1368387147143568E-01
2R_10962874_SNP C A 0.2065 32 123 0.9873 9.8694537609538913E-01
2R_10962925_SNP C T 0.2914 44 107 0.5188 5.0099512378683553E-01
2R_10962926_SNP T C 0.1465 23 134 0.4049 4.0457543240647365E-01
2R_10962947_SNP G T 0.08784 13 135 0.515 4.9554006250387261E-01
2R_10963052_DEL C CGGTA 0.1538 24 132 0.9977 9.9760563122922696E-01
2R_10963128_SNP C T 0.06962 11 147 0.8454 8.4098694405916530E-01
2R_10963282_SNP G A 0.2075 33 126 0.1827 1.7440729948796785E-01
2R_10963284_SNP G C 0.1313 21 139 0.7658 7.6223152728154508E-01
2R_10963383_SNP C A 0.3248 51 106 0.8862 8.8326591594527504E-01
2R_10963682_SNP C A 0.1139 18 140 0.499 4.8754818065444683E-01
2R_10963699_SNP T A 0.2803 44 113 0.9875 9.8715099974095022E-01
2R_10963701_SNP G A 0.242 38 119 0.6057 5.9468744359874615E-01
2R_10963715_SNP G C 0.09202 15 148 0.3269 3.2043147487919454E-01
2R_10963728_SNP T C 0.1304 21 140 0.1801 1.7510402036293027E-01
2R_10963732_SNP A T 0.1313 21 139 0.3431 3.3394892068606941E-01
2R_10963746_SNP A T 0.1366 22 139 0.2985 2.9045682648769089E-01
2R_10963748_SNP C G 0.125 20 140 0.1892 1.8118098013952511E-01
2R_10963770_SNP G C 0.4231 66 90 0.1602 1.5700781524264829E-01
2R_10963774_SNP T C 0.1437 23 137 0.3784 3.6829445397778537E-01
2R_10963777_SNP A T 0.1338 21 136 0.4353 4.2236283920912554E-01
2R_10963778_SNP A G 0.1338 21 136 0.4147 4.0407576554468416E-01
2R_10963779_SNP G T 0.2342 37 121 0.03935 3.4109936976054619E-02
2R_10963780_SNP A C 0.1364 21 133 0.4242 4.0966664458659263E-01
2R_10963782_SNP A T 0.1338 21 136 0.4504 4.3693652785330994E-01
2R_10963784_INS AGACATA A 0.1282 20 136 0.2742 2.6215687278675603E-01
2R_10963797_DEL A ATTGCGACA 0.1586 23 122 0.412 4.2935379842419363E-01
2R_10963808_SNP C T 0.1282 20 136 0.3451 3.3076372116648545E-01
2R_10963809_SNP T C 0.4304 68 90 0.1208 1.1335074297230419E-01
2R_10963824_SNP A G 0.3791 58 95 0.3448 3.3313272494373347E-01
2R_10963835_SNP T C 0.4268 67 90 0.1479 1.3987650193314627E-01
2R_10963838_SNP A C 0.3503 55 102 0.2494 2.3980957684570836E-01
2R_10963844_SNP T A 0.3522 56 103 0.2331 2.2323255471698356E-01
2R_10963852_SNP C A 0.1321 21 138 0.8098 8.0611041649997084E-01
2R_10963859_SNP C T 0.09434 15 144 0.3882 3.8030751036722743E-01
2R_10964104_SNP G T 0.2453 39 120 0.5389 5.2912243774145606E-01
2R_10964144_SNP G A 0.1656 27 136 0.01392 1.2676122639765513E-02
2R_10964437_SNP C T 0.3734 59 99 0.4762 4.6545972629614729E-01
2R_10964504_SNP C T 0.3585 57 102 0.6495 6.4137759485160828E-01
2R_10964548_SNP T A 0.4103 64 92 0.7335 7.2662915101524228E-01
2R_10964643_SNP T A 0.2642 42 117 0.2026 1.9502343802574762E-01
2R_10964801_SNP T C 0.2595 41 117 0.111 1.0432508827006504E-01
2R_10964850_SNP T G 0.3462 54 102 0.07612 6.9440665691922948E-02
2R_10964852_SNP G C 0.3766 58 96 0.08345 7.4137673467225718E-02
2R_10964921_SNP A G 0.2922 45 109 0.8896 8.8643937729169076E-01
2R_10964995_SNP A T 0.4214 67 92 0.08119 7.5814090748193036E-02
2R_10965034_SNP G A 0.4503 68 83 0.3723 3.8674508843831801E-01
2R_10965076_SNP C G 0.06667 11 154 0.334 3.3033277064193878E-01
2R_10965154_SNP A C 0.3563 57 103 0.3697 3.6187913026120144E-01
2R_10965382_INS TAAT T 0.0566 9 150 0.4998 4.9706157531524120E-01
2R_10965384_SNP G T 0.0566 9 150 0.4998 4.9706157531524120E-01
2R_10965386_SNP A C 0.05063 8 150 0.4347 4.3043267892522252E-01
2R_10965389_SNP G T 0.05063 8 150 0.521 5.1708655626678413E-01
2R_10965391_SNP A C 0.05063 8 150 0.1811 1.7728756756453379E-01
2R_10965523_SNP T C 0.08642 14 148 0.3044 2.9662760246267716E-01
2R_10965557_SNP A G 0.1358 22 140 0.4093 4.0220862017924208E-01
2R_10965623_SNP T C 0.3038 48 110 0.4932 4.8437645609076174E-01
2R_10965675_SNP C A 0.05 8 152 0.993 9.9285165209035531E-01
2R_10965864_SNP C A 0.05128 8 148 0.7926 7.8565800084581328E-01
2R_10966000_SNP G A 0.09804 15 138 0.6695 6.6009385068425575E-01
2R_10966103_DEL C CCTGC 0.3043 42 96 0.5839 5.5935617265113735E-01
2R_10966249_SNP T G 0.06369 10 147 0.9951 9.9508451944335274E-01
2R_10966261_SNP A T 0.2611 41 116 0.7228 7.1670825218767908E-01
2R_10966279_INS TT T 0.1342 20 129 0.9728 9.7165954246574193E-01
2R_10966303_SNP A G 0.05769 9 147 0.2307 2.1696311705985272E-01
2R_10966314_INS TT T 0.09554 15 142 0.9942 9.9412161391940157E-01
2R_10966327_SNP C T 0.05732 9 148 0.2193 2.0544651121751101E-01
2R_10966328_SNP T C 0.06329 10 148 0.2959 2.8264496975970388E-01
2R_10966428_SNP C G 0.4194 65 90 0.8561 8.5414068981533020E-01
2R_10966578_SNP C T 0.1097 17 138 0.2753 2.5754218769043513E-01
2R_10966754_SNP C A 0.2215 35 123 0.7169 7.1304080334046749E-01
2R_10967085_SNP A G 0.4771 73 80 0.1798 1.6283248256710403E-01
2R_10967131_SNP G C 0.474 73 81 0.2019 1.8528123922554673E-01
2R_10967135_SNP C G 0.4688 75 85 0.1253 1.1678193134135761E-01
2R_10967224_SNP C T 0.2866 45 112 0.9275 9.2556268107575634E-01
2R_10967296_SNP A G 0.07547 12 147 0.03132 2.7665906348944717E-02
2R_10967350_SNP T C 0.09816 16 147 0.6942 6.9030355966281776E-01
2R_10967399_SNP C T 0.2532 40 118 0.9395 9.3845956522484320E-01
2R_10967491_SNP C A 0.1 16 144 0.6427 6.3599869234023065E-01
2R_10967572_SNP G T 0.3484 54 101 0.7939 7.8826445760760810E-01
2R_10967580_SNP T C 0.2961 45 107 0.7985 7.8996966810870428E-01
2R_10967629_SNP C A 0.07595 12 146 0.9172 9.1512608391608752E-01
2R_10967698_SNP C T 0.4371 66 85 0.6406 6.2775072714317903E-01
2R_10967721_SNP T C 0.1605 26 136 0.9692 9.6889096348616366E-01
2R_10967808_SNP A G 0.175 28 132 0.6802 6.7541543570283680E-01
2R_10967813_SNP G A 0.2327 37 122 0.5191 5.0901504461940639E-01
2R_10967816_SNP G T 0.1173 19 143 0.7717 7.6941598969106662E-01
2R_10967872_SNP T C 0.3836 56 90 0.5951 6.0593740910000027E-01
2R_10967893_SNP G A 0.3793 55 90 0.09247 1.0016544749715450E-01
2R_10967942_SNP T A 0.1062 17 143 0.4549 4.4521154123388118E-01
2R_10968250_DEL A AG 0.2041 30 117 0.284 2.6478899360154062E-01
2R_10968305_SNP G A 0.1603 25 131 0.622 6.1458198546958864E-01
2R_10968583_SNP T C 0.06098 10 154 0.2457 2.4102809753036292E-01
2R_10968659_SNP T C 0.05488 9 155 0.4188 4.1627934706946823E-01
2R_10968907_SNP C A 0.4452 69 86 0.8112 8.0739484776533299E-01
2R_10968931_SNP A T 0.4331 68 89 0.7758 7.7058131209694825E-01
2R_10968972_SNP A C 0.4103 64 92 0.7058 6.9933308368800629E-01
2R_10969038_SNP C G 0.225 36 124 0.5061 4.9935774812793099E-01
2R_10969279_SNP C G 0.4595 68 80 0.5582 5.4235013747765459E-01
2R_10969327_SNP C T 0.4103 64 92 0.9774 9.7682022883575359E-01
2R_10969338_SNP G T 0.3161 49 106 0.7772 7.7142962168691354E-01
2R_10969358_SNP G T 0.05488 9 155 0.0422 4.0352055032777299E-02
2R_10969359_SNP T A 0.05455 9 156 0.04057 3.9054030814284858E-02
2R_10969373_SNP A G 0.05521 9 154 0.04071 3.8123588351611171E-02
2R_10969423_SNP G A 0.283 45 114 0.8817 8.8271899929445807E-01
2R_10969472_SNP T A 0.239 38 121 0.6807 6.7489924907004439E-01
2R_10969566_SNP T C 0.2313 37 123 0.5477 5.4133447207498708E-01
2R_10969567_SNP T C 0.172 27 130 0.9168 9.1501990030590641E-01
2R_10969602_SNP T A 0.1783 28 129 0.866 8.6283024973473044E-01
2R_10970044_SNP G A 0.1818 28 126 0.5267 5.1337185625903448E-01
2R_10970102_SNP A T 0.3677 57 98 0.1113 1.0125000415017649E-01
2R_10970132_SNP T C 0.3067 46 104 0.3019 2.7770819530742319E-01
2R_10970222_SNP C T 0.1288 21 142 0.4152 4.0911023751138664E-01
2R_10970280_SNP T C 0.2436 38 118 0.1888 1.7468641797618212E-01
2R_10970714_SNP G T 0.08805 14 145 0.4795 4.7327910268032813E-01
2R_10970742_DEL A AG 0.06536 10 143 0.5887 5.8248163797724817E-01
2R_10970743_SNP A G 0.08088 11 125 0.2434 2.1890930596814306E-01
2R_10971151_SNP T G 0.06289 10 149 0.7802 7.7475824659804782E-01
2R_10971160_SNP G A 0.2013 31 123 0.5957 5.8662771761545351E-01
2R_10971165_SNP T G 0.1553 25 136 0.2798 2.7530921733715119E-01
2R_10971167_SNP T A 0.1032 16 139 0.7752 7.6872906296225529E-01
2R_10971217_SNP G A 0.3462 54 102 0.1682 1.5849248544331629E-01
2R_10971367_SNP C T 0.3333 51 102 0.9122 9.0947503032096610E-01
2R_10971570_SNP G A 0.1513 23 129 0.6767 6.6602443505927211E-01
2R_10971607_SNP A T 0.08861 14 144 0.4402 4.2729299834081591E-01
2R_10971724_SNP G A 0.4013 63 94 0.6148 6.0609132868910554E-01
2R_10971790_SNP G A 0.1635 26 133 0.7957 7.9076632112772183E-01
2R_10971981_SNP G A 0.07927 13 151 0.1004 9.6838521530135946E-02
2R_10971990_SNP C A 0.1076 17 141 0.3301 3.1667061681067765E-01
2R_10972006_SNP T G 0.06173 10 152 0.9785 9.7813852675528556E-01
2R_10972105_SNP A T 0.14 21 129 0.05168 4.2140799023054724E-02
2R_10972159_SNP A C 0.08589 14 149 0.1205 1.1721355436189840E-01
2R_10972198_SNP T G 0.05488 9 155 0.1315 1.2979941130056716E-01
2R_10972258_SNP C G 0.2564 40 116 0.2076 1.9835391739332409E-01
2R_10972484_SNP C T 0.481 76 82 0.4141 4.1430185113766638E-01
2R_10972523_SNP C G 0.3694 58 99 0.3712 3.6103172310181786E-01
2R_10979595_INS AA A 0.4575 70 83 0.3963 3.8050611176925897E-01
2R_10979622_SNP G T 0.3312 52 105 0.1248 1.1599920376117279E-01
2R_10979634_SNP T G 0.4936 77 79 0.4369 4.3254853021192896E-01
2R_10979646_SNP G A 0.3333 53 106 0.09339 8.5324335069059343E-02
2R_10979654_SNP A G 0.4465 71 88 0.6124 6.0306686149585409E-01
2R_10979696_SNP G A 0.3576 54 97 0.03468 2.9633936439527903E-02
2R_10979771_SNP A T 0.2437 39 121 0.18 1.7036972753501800E-01
2R_10979803_SNP T G 0.07051 11 145 0.2775 2.6179759811770509E-01
2R_10979804_SNP G A 0.07006 11 146 0.2903 2.7593759169291554E-01
2R_10979878_SNP T A 0.1595 26 137 0.00716 6.5343151043647822E-03
2R_10979903_INS AA G 0.08125 13 147 0.8501 8.4689372371107341E-01
2R_10979904_SNP T A 0.1384 22 137 0.06218 8.4285992393903220E-02
2R_10979961_SNP T C 0.172 27 130 0.5447 5.3307633537862109E-01
2R_10979968_SNP A G 0.32 48 102 0.06853 5.4638084728370194E-02
2R_10979978_SNP A G 0.3467 52 98 0.08541 6.9707157218966004E-02
2R_10979983_SNP G A 0.2848 43 108 0.07318 5.9772321027259434E-02
2R_10980051_SNP A G 0.06135 10 153 0.4436 4.3767874019259245E-01
2R_10980062_SNP A G 0.0566 9 150 0.9602 9.5918732020965924E-01
2R_10980073_SNP T G 0.05096 8 149 0.6989 6.9155988208076824E-01
2R_10980077_SNP T A 0.1509 24 135 0.505 4.9411276976750518E-01
2R_10980095_SNP T C 0.07407 12 150 0.2719 2.6423920202827511E-01
2R_10980184_SNP T C 0.4615 72 84 0.9898 9.8952211963435055E-01
2R_10980186_SNP A G 0.06289 10 149 0.8964 8.9674510998422008E-01
2R_10980208_SNP C T 0.1419 22 133 0.273 2.5895517535479851E-01
2R_10980255_SNP A G 0.3125 50 110 0.7447 7.4076244849770623E-01
2R_10980328_SNP A G 0.3117 48 106 0.595 6.2401166271174846E-01
2R_10980422_SNP A G 0.1392 22 136 0.2951 2.8587890637152547E-01
2R_10980426_SNP G A 0.1975 31 126 0.3518 3.4380411834163083E-01
2R_10980449_SNP C T 0.3399 52 101 0.02331 2.0388217539390512E-02
2R_10980455_SNP G T 0.3462 54 102 0.01724 1.5542498500477299E-02
2R_10980478_SNP T C 0.1824 29 130 0.2533 2.4492486575259886E-01
2R_10980619_INS TAT T 0.06711 10 139 0.6536 6.3696305115775109E-01
2R_10980664_SNP G A 0.1948 30 124 0.0779 6.8193594616448958E-02
2R_10980711_SNP G T 0.3709 56 95 0.1166 1.0205522782430521E-01
2R_10980715_SNP A C 0.1795 28 128 0.3979 4.2979478969141360E-01
2R_10980751_SNP A T 0.1895 29 124 0.2188 2.0254436853024982E-01
2R_10980938_SNP C G 0.1043 17 146 0.3944 3.8864532007328800E-01
2R_10980970_SNP C T 0.1776 27 125 0.455 4.3823103011924791E-01
2R_10981142_SNP T C 0.07362 12 151 0.05799 5.4641013992371278E-02
2R_10981152_SNP T C 0.2632 40 112 0.8616 8.6012437116070650E-01
2R_10981239_SNP C G 0.4129 64 91 0.2735 2.6200673824195775E-01
2R_10981304_SNP T A 0.1554 23 125 0.3099 2.9759602215517955E-01
2R_10981306_SNP C A 0.2179 34 122 0.1895 1.7907927908566579E-01
2R_10981310_SNP C T 0.3377 51 100 0.2278 2.1141235990582630E-01
2R_10981369_DEL A ATTGTCGACAGCA 0.1119 16 127 0.5721 5.6022149121519838E-01
2R_10981554_SNP A G 0.09615 15 141 0.8879 8.8513246914973820E-01
2R_10981569_SNP T G 0.06918 11 148 0.7655 7.6174544720649862E-01
2R_10981616_SNP A G 0.05806 9 146 0.9124 9.0969960733029265E-01
2R_10981729_SNP G A 0.1911 30 127 0.1723 1.5931179422918096E-01
2R_10981800_SNP G C 0.4562 73 87 0.2695 2.5908382462998580E-01
2R_10981839_SNP C G 0.4051 64 94 0.7503 7.4331351219088426E-01
2R_10981917_SNP G A 0.175 28 132 0.507 5.0048106058757813E-01
2R_10981977_SNP T G 0.4575 70 83 0.06462 5.3962672871388798E-02
2R_10981985_SNP T G 0.4516 70 85 0.2046 1.9109279722775918E-01
2R_10982022_SNP A G 0.3871 60 95 0.755 7.4996987157991013E-01
2R_10982202_SNP A G 0.0566 9 150 0.8878 8.8500808859614433E-01
2R_10982243_SNP T C 0.1429 23 138 0.209 2.0506951823028896E-01
2R_10982306_SNP T G 0.2484 40 121 0.08141 7.6279211910223063E-02
2R_10982319_SNP T C 0.1146 18 139 0.2144 2.0293534345374342E-01
2R_10982340_SNP T A 0.1146 18 139 0.2451 2.3364843792660894E-01
2R_10982346_INS ACATA A 0.2148 32 117 0.9664 9.6779520246470807E-01
2R_10982358_SNP T A 0.1146 18 139 0.882 8.8997458435633880E-01
2R_10982404_SNP T C 0.1195 19 140 0.2014 1.9282339100668056E-01
2R_10982414_SNP T A 0.1195 19 140 0.2014 1.9282339100668056E-01
2R_10982431_SNP C A 0.1203 19 139 0.2 1.9011937120943156E-01
2R_10982432_SNP A T 0.1195 19 140 0.2014 1.9282339100668056E-01
2R_10982494_SNP C T 0.3141 49 107 0.331 3.2474685565407757E-01
2R_10982525_SNP A G 0.4231 66 90 0.7573 7.5369978718272568E-01
2R_10982563_SNP G A 0.2323 36 119 0.9002 8.9727886635341469E-01
2R_10982754_SNP G A 0.2821 44 112 0.2506 2.4054372206453700E-01
2R_10982799_SNP T C 0.4516 70 85 0.1844 1.7019226507444651E-01
2R_10982920_SNP T C 0.07285 11 140 0.4125 4.1823191890818723E-01
2R_10982930_SNP C T 0.08633 12 127 0.1165 1.1102720071838612E-01
2R_10983007_SNP A C 0.06832 11 150 0.1721 1.6687666917951827E-01
2R_10983062_SNP A C 0.07097 11 144 0.4703 4.6192865930641447E-01
2R_10983142_SNP A G 0.1529 24 133 0.3653 3.5125302766916222E-01
2R_10983218_SNP A G 0.06667 11 154 0.4512 4.4769707085842281E-01
2R_10983263_INS TAGCACAACTTGTG AT 0.07547 12 147 0.426 4.1831015788630166E-01
2R_10983287_SNP A G 0.2038 32 125 0.7544 7.4893416551978320E-01
2R_10983344_SNP G A 0.2065 32 123 0.7756 7.6883230083788201E-01
2R_10983347_SNP A G 0.1076 17 141 0.4679 4.5802707242246588E-01
2R_10983354_SNP T A 0.06962 11 147 0.4326 4.2242717861474499E-01
2R_10983362_SNP T C 0.1288 21 142 0.5513 5.4609261102452566E-01
2R_10983372_SNP T G 0.08889 12 123 0.5594 5.3098611416844355E-01
2R_10983380_SNP C G 0.09929 14 127 0.5911 5.7326086291933098E-01
2R_10983381_SNP A T 0.09929 14 127 0.666 6.5113223003135412E-01
2R_10983401_SNP T G 0.05769 9 147 0.8863 8.8548321143410269E-01
2R_10983407_SNP C G 0.09286 13 127 0.6194 5.9744886165286348E-01
2R_10983409_SNP A G 0.1173 19 143 0.7663 7.6246112367966967E-01
2R_10983421_SNP T A 0.08176 13 146 0.568 5.6069176610435334E-01
2R_10983491_SNP C T 0.1635 26 133 0.9209 9.1940828769888128E-01
2R_10983513_SNP T C 0.1037 17 147 0.9222 9.2140326401314299E-01
2R_10983685_SNP A T 0.08125 13 147 0.48 4.7065247638589680E-01
2R_10983807_DEL C CC 0.25 38 114 0.739 7.4574426873823740E-01
2R_10983839_SNP A G 0.08125 13 147 0.7589 7.5351700404278454E-01
2R_10983840_SNP G A 0.08589 14 149 0.9489 9.4872712653705649E-01
2R_10983841_SNP A C 0.09938 16 145 0.3109 3.0175979787959328E-01
2R_10983924_SNP T A 0.1304 21 140 0.499 4.9206332699544220E-01
2R_10984091_SNP T C 0.0875 14 146 0.4465 4.4072171897771240E-01
2R_10984138_SNP G C 0.2422 39 122 0.3626 3.5836342337335614E-01
2R_10984320_SNP T A 0.2785 44 114 0.5919 5.8461437048975762E-01
2R_10984326_DEL A AC 0.2467 37 113 0.8148 8.2458333818779461E-01
2R_10984338_SNP A G 0.06061 10 155 0.4168 4.1321164581325875E-01
2R_10984368_SNP C T 0.2778 45 117 0.8403 8.3887938089204606E-01
2R_10984401_SNP G A 0.25 40 120 0.9748 9.7445817137881785E-01
2R_10984553_SNP G T 0.4228 63 86 0.7889 7.8026487036720082E-01
2R_10984564_SNP A G 0.1242 19 134 0.4988 4.8281576302858686E-01
2R_10984589_SNP C G 0.2375 38 122 0.6362 6.3646302442508129E-01
2R_10984599_SNP A G 0.07453 12 149 0.5389 5.3556511562228470E-01
2R_10984674_SNP G A 0.1139 18 140 0.4733 4.6132938872007001E-01
2R_10984755_SNP G A 0.2579 41 118 0.7944 7.8966232079913601E-01
2R_10984765_INS GG G 0.1032 16 139 0.6703 6.5949790301161970E-01
2R_10984785_SNP A T 0.1195 19 140 0.6552 6.4736594249174728E-01
2R_10984788_SNP G A 0.07407 12 150 0.5691 5.6312511505373752E-01
2R_10984802_SNP A G 0.2115 33 123 0.3995 3.8692215059881041E-01
2R_10984803_SNP T G 0.2092 32 121 0.3222 3.1232278981687200E-01
2R_10984821_DEL A AA 0.1039 16 138 0.5573 5.4999821696973217E-01
2R_10984842_SNP G A 0.4733 71 79 0.4358 4.2897830596665387E-01
2R_10984851_SNP A G 0.4631 69 80 0.3327 3.2261979772409444E-01
2R_10984855_SNP A G 0.4564 68 81 0.3055 2.9567032765964552E-01
2R_10984859_SNP T G 0.2403 37 117 0.3233 3.1849404654086100E-01
2R_10984875_SNP C T 0.48 72 78 0.2342 2.2761027277741186E-01
2R_10984879_SNP A G 0.2583 39 112 0.8824 8.7819923599475769E-01
2R_10984880_SNP C G 0.4932 72 74 0.3428 3.3663281580645210E-01
2R_10984886_DEL T AA 0.2649 40 111 0.8201 8.1399597119333367E-01
2R_10984891_SNP C T 0.2517 37 110 0.5668 5.5123108915460217E-01
2R_10984894_SNP A G 0.26 39 111 0.72 7.0976345282221009E-01
2R_10984907_SNP A T 0.4545 65 78 0.2334 2.2022985156175612E-01
2R_10984912_SNP T C 0.2245 33 114 0.2385 2.3138739436064493E-01
2R_10984918_SNP A G 0.226 33 113 0.1949 1.8743423957661098E-01
2R_10984919_SNP G T 0.09934 15 136 0.2482 2.5036244932770824E-01
2R_10984943_SNP C T 0.2549 39 114 0.8059 8.0445151036168627E-01
2R_10984955_SNP T C 0.08 12 138 0.9657 9.6608102832459664E-01
2R_10984997_DEL C CGCA 0.1197 17 125 0.6061 5.9615463478077579E-01
2R_10985001_SNP C G 0.06757 10 138 0.708 7.0408946230512703E-01
2R_10985008_SNP T A 0.4058 56 82 0.2907 2.6776250758889375E-01
2R_10985024_SNP G T 0.09028 13 131 0.482 4.5995398330491566E-01
2R_10985082_SNP C G 0.08861 14 144 0.4572 4.5405286819459945E-01
2R_10985612_SNP A C 0.1509 24 135 0.2564 2.5160764335247465E-01
2R_10985685_SNP T C 0.3766 58 96 0.3735 3.6368351932924925E-01
2R_10985713_SNP C G 0.2174 35 126 0.4764 4.7062228825846608E-01
2R_10985805_SNP T G 0.08075 13 148 0.8385 8.3572289869739169E-01
2R_10985845_SNP T A 0.2039 31 121 0.3876 3.7145500650965457E-01
2R_10985907_SNP C T 0.05521 9 154 0.9955 9.9548806698399439E-01
2R_10985967_SNP G T 0.122 20 144 0.7038 7.0080797664503391E-01
2R_10985972_SNP T C 0.05488 9 155 0.9982 9.9814685386074031E-01
2R_10985993_SNP G C 0.3097 48 107 0.7592 7.5190280623708305E-01
2R_10986013_SNP A T 0.1854 28 123 0.8363 8.2873996012946172E-01
2R_10986057_SNP T C 0.1605 26 136 0.5271 5.2035147731872722E-01
2R_10986215_INS TT T 0.1879 28 121 0.8345 8.2701602460177859E-01
2R_10986276_SNP A G 0.05096 8 149 0.6487 6.4232244178235376E-01
2R_10986278_SNP T C 0.08176 13 146 0.8047 7.9982787854191240E-01
2R_10986295_SNP C T 0.1384 22 137 0.4312 4.1986188535309488E-01
2R_10986365_SNP G C 0.05488 9 155 0.9982 9.9814685386074031E-01
2R_10986394_SNP T C 0.1296 21 141 0.931 9.3037536586796321E-01
2R_10986397_DEL A AG 0.09494 15 143 0.7321 7.2523952963668337E-01
2R_10986498_SNP A G 0.1437 23 137 0.5468 5.3758577566272270E-01
2R_10986518_SNP A G 0.2293 36 121 0.998 9.9797273342435788E-01
2R_10986565_SNP T G 0.1646 26 132 0.8734 8.6997498601188650E-01
2R_10986591_SNP A G 0.09032 14 141 0.679 6.7035336544096957E-01
2R_10986599_SNP G T 0.2581 40 115 0.4859 4.8350145174959802E-01
2R_10986604_DEL T TT 0.09211 14 138 0.7625 7.5269910319082867E-01
2R_10986633_SNP T C 0.08075 13 148 0.3159 3.0669836641214310E-01
2R_10986636_SNP T G 0.121 19 138 0.9212 9.1863364162347083E-01
2R_10986649_DEL CTATG C 0.4406 63 80 0.7068 6.9253796104441656E-01
2R_10986668_SNP T G 0.4306 62 82 0.8482 8.4002291179811506E-01
2R_10986676_INS AAATGTATCGT A 0.1503 23 130 0.7904 7.8174173230485544E-01
2R_10986678_SNP A T 0.4412 60 76 0.8453 8.4344060490963324E-01
2R_10986681_INS A TCCTTAATTTCC 0.4247 62 84 0.8294 8.2633180516630012E-01
2R_10986682_SNP T A 0.1484 23 132 0.7943 7.8700914818284451E-01
2R_10986689_SNP A T 0.4336 62 81 0.7461 7.4037812541428194E-01
2R_10986690_SNP A T 0.4276 62 83 0.8482 8.4531343569296036E-01
2R_10986708_SNP G C 0.4315 63 83 0.7068 7.0269046900334264E-01
2R_10986714_SNP G A 0.1282 20 136 0.755 7.4735330106380948E-01
2R_10986721_SNP T G 0.2911 46 112 0.8165 8.1289537079914242E-01
2R_10986730_SNP A T 0.4387 68 87 0.9591 9.5786264861841952E-01
2R_10986731_SNP T A 0.2968 46 109 0.8386 8.3416957246073431E-01
2R_10986734_SNP A G 0.3194 46 98 0.9872 9.8660423254807572E-01
2R_10986736_SNP G T 0.3287 47 96 0.9592 9.5742378533824213E-01
2R_10986742_SNP G A 0.4805 74 80 0.7596 7.5194882214289949E-01
2R_10986748_SNP C G 0.07843 12 141 0.4559 4.3839104449214394E-01
2R_10986752_SNP G A 0.07843 12 141 0.2715 2.5312332456509679E-01
2R_10986796_SNP T G 0.2264 36 123 0.2378 2.2647908643345405E-01
2R_10986799_SNP A G 0.4258 66 89 0.2621 2.5826807189205703E-01
2R_10986818_SNP C T 0.3962 63 96 0.3525 3.4314629776595085E-01
2R_10986831_SNP G C 0.4241 67 91 0.3892 3.7886278654699346E-01
2R_10986837_SNP T C 0.3684 56 96 0.82 8.1294594163164557E-01
2R_10986899_SNP T G 0.1346 21 135 0.9575 9.5674773096272847E-01
2R_10987494_SNP G C 0.3248 51 106 0.7143 7.1400086310475686E-01
2R_10987556_SNP T G 0.06061 10 155 0.9457 9.4530639592323551E-01
2R_10987563_SNP A G 0.2658 42 116 0.854 8.5081429274206544E-01
2R_10987609_SNP A G 0.1411 23 140 0.3109 3.0470814136699420E-01
2R_10987626_DEL T TACATACAT 0.2734 38 101 0.5104 5.6936296960251020E-01
2R_10987684_SNP C A 0.2895 44 108 0.7184 7.0892225005220399E-01
2R_10987710_SNP A G 0.08696 14 147 0.488 4.8393614151493225E-01
2R_10987762_SNP C T 0.2208 34 120 0.6814 6.7149485025846622E-01
2R_10987764_SNP A G 0.1472 24 139 0.3063 2.9994542212645536E-01
2R_10987813_SNP G A 0.1472 24 139 0.3104 3.0438389544190581E-01
2R_10987841_SNP C A 0.3631 57 100 0.3675 3.5279909029205003E-01
2R_10987854_SNP A T 0.2308 36 120 0.4656 4.5064793968842287E-01
2R_10987885_SNP A G 0.1159 19 145 0.4228 4.1805777906148434E-01
2R_10987890_SNP G A 0.1159 19 145 0.4228 4.1805777906148434E-01
2R_10987891_SNP A C 0.1104 18 145 0.4628 4.5705137999994860E-01
2R_10987915_SNP A C 0.3462 54 102 0.5475 5.3671950372211952E-01
2R_10987995_SNP G C 0.268 41 112 0.2435 2.3859561141617736E-01
2R_10988041_SNP A G 0.327 52 107 0.8458 8.4882264189343448E-01
2R_10988226_SNP A T 0.06707 11 153 0.9401 9.3944971462149551E-01
2R_10988230_SNP C T 0.06707 11 153 0.9401 9.3944971462149551E-01
2R_10988232_SNP C T 0.06748 11 152 0.7084 7.0567754204521604E-01
2R_10988234_SNP G C 0.06173 10 152 0.9763 9.7609485463378953E-01
2R_10988235_SNP A T 0.07317 12 152 0.9457 9.4512381035308590E-01
2R_10988245_SNP G T 0.07317 12 152 0.9457 9.4512381035308590E-01
2R_10988251_SNP C A 0.07317 12 152 0.9457 9.4512381035308590E-01
2R_10988253_SNP T G 0.07362 12 151 0.9334 9.3263049037652512E-01
2R_10988260_SNP T C 0.2179 34 122 0.006834 5.7340438014619275E-03
2R_10988322_SNP T C 0.4014 59 88 0.3649 3.6640453238942527E-01
2R_10988326_SNP T C 0.1032 16 139 0.02439 2.0408015303417529E-02
2R_10988427_SNP G T 0.4079 62 90 0.9254 9.2271283329302489E-01
2R_10988440_SNP A G 0.08917 14 143 0.3718 3.5958856165734454E-01
2R_10988591_SNP C G 0.1957 27 111 0.3564 3.3440025411306107E-01
2R_10988593_SNP T G 0.26 39 111 0.9844 9.8433179505462853E-01
2R_10988594_SNP A G 0.2617 39 110 0.9713 9.7106062998130815E-01
2R_10988647_SNP G C 0.3117 48 106 0.8335 8.2855946727884766E-01
2R_10988668_SNP C T 0.4 62 93 0.8583 8.5442551979655812E-01
2R_10988685_SNP C T 0.07362 12 151 0.9015 9.0056090298839220E-01
2R_10988722_SNP A C 0.09375 15 145 0.5281 5.2162843675694215E-01
2R_10988773_SNP A T 0.09317 15 146 0.5419 5.3623076100935974E-01
2R_10988800_SNP T C 0.4 62 93 0.8972 8.9388462020876047E-01
2R_10988841_SNP C G 0.2549 39 114 0.9467 9.4518862027220851E-01
2R_10988868_SNP A G 0.2237 34 118 0.472 4.5534844358949977E-01
2R_10988905_SNP A G 0.1523 23 128 0.2466 2.3529158765393776E-01
2R_10988906_SNP A C 0.06494 10 144 0.5808 5.6672568342324514E-01
2R_10988917_SNP C A 0.1677 26 129 0.2421 2.3528779121270693E-01
2R_10988924_SNP T G 0.1656 26 131 0.2416 2.3783450116720806E-01
2R_10988933_SNP T C 0.1083 17 140 0.2248 2.1385760868882364E-01
2R_10988975_SNP A G 0.08642 14 148 0.2256 2.3128003111365369E-01
2R_10989018_SNP G A 0.1338 21 136 0.4471 4.3749939024493523E-01
2R_10989327_INS TT T 0.2129 33 122 0.9189 9.1642063448397992E-01
2R_10989356_SNP T C 0.05521 9 154 0.3166 3.1045631044065691E-01
2R_10989496_SNP T C 0.3311 50 101 0.1131 9.8795605591271207E-02
2R_10989708_SNP T A 0.2384 36 115 0.05106 5.5218287415724640E-02
2R_10989727_SNP C G 0.15 24 136 0.8568 8.5356925390530058E-01
2R_10989810_SNP G C 0.3014 44 102 0.2193 1.9803735495126107E-01
2R_10989856_SNP A G 0.06211 10 151 0.5111 5.0419245401474311E-01
2R_10989859_SNP C T 0.3677 57 98 0.3944 3.7969600298206585E-01
2R_10990052_SNP G A 0.2564 40 116 0.9917 9.9150387769267168E-01
2R_10990105_SNP A G 0.2308 36 120 0.771 7.6577055545355521E-01
2R_10990129_SNP T G 0.1465 23 134 0.9961 9.9600957295586245E-01
2R_10990133_SNP T C 0.1895 29 124 0.9229 9.2031748964409765E-01
2R_10990371_SNP A C 0.3506 54 100 0.5867 5.8008500198377100E-01
2R_10990418_SNP C T 0.06494 10 144 0.789 7.8279897855143887E-01
2R_10990479_SNP T A 0.08642 14 148 0.5975 5.9149332870140103E-01
2R_10990496_SNP C G 0.2885 45 111 0.5133 5.0195725340700448E-01
2R_10990506_DEL C CC 0.3624 54 95 0.8929 8.8848480795349805E-01
2R_10990619_SNP T C 0.2303 35 117 0.5776 5.6623745023070360E-01
2R_10990660_SNP C T 0.05625 9 151 0.4735 4.6684104275385274E-01
2R_10990706_SNP T A 0.2938 47 113 0.08825 8.1486841676304794E-02
2R_10990721_SNP G A 0.3077 48 108 0.783 7.7926170815090634E-01
2R_10990844_SNP A G 0.2323 36 119 0.2478 2.3690881679063880E-01
2R_10991147_SNP T C 0.05455 9 156 0.3053 3.0160767958911638E-01
2R_10991452_SNP A C 0.06135 10 153 0.8484 8.4737301404690768E-01
2R_10991461_SNP G C 0.4062 65 95 0.7575 7.5216479600798769E-01
2R_10991491_SNP T C 0.1118 17 135 0.5664 5.5137980182359025E-01
2R_10991499_SNP G A 0.4255 60 81 0.6448 6.1988563186817625E-01
2R_10991508_SNP A T 0.07801 11 130 0.6835 6.6084543904908588E-01
2R_10991562_SNP A T 0.1899 30 128 0.1993 1.9239372046618464E-01
2R_10991643_SNP T C 0.2102 33 124 0.4755 4.6462051048355302E-01
2R_10991687_SNP T G 0.2138 34 125 0.7917 7.9005294136750859E-01
2R_10991694_SNP C T 0.2112 34 127 0.7048 7.0126364298363875E-01
2R_10991738_SNP A T 0.2453 39 120 0.5291 5.2228304101985445E-01
2R_10991780_SNP T C 0.1859 29 127 0.507 4.9899082775252701E-01
2R_10991797_SNP A G 0.4717 75 84 0.3044 3.0490876974878933E-01
2R_10992058_SNP C T 0.2244 35 121 0.7211 7.1397272287002145E-01
2R_10992085_SNP T G 0.2548 40 117 0.9036 9.0140093304659474E-01
2R_10992462_SNP A G 0.1605 26 136 0.343 3.3489983442566384E-01
2R_10992667_SNP G A 0.129 20 135 0.8006 7.9336236501031421E-01
2R_10992784_SNP A C 0.269 39 106 0.2235 2.0506162742697243E-01
2R_10992818_SNP C T 0.06329 10 148 0.8169 8.1174493096862466E-01
2R_10992839_SNP T G 0.3806 59 96 0.2672 2.5032469595513818E-01
2R_10992861_SNP A G 0.06289 10 149 0.2741 2.6823579327269120E-01
2R_10992902_SNP C T 0.3961 61 93 0.2689 2.5861136140574870E-01
2R_10992959_INS CGC C 0.06135 10 153 0.3307 3.2412505827697680E-01
2R_10992979_SNP G C 0.1173 19 143 0.298 2.9016823859464125E-01
2R_10993043_SNP A G 0.06918 11 148 0.2309 2.1965929620197244E-01
2R_10993226_SNP C T 0.0679 11 151 0.7525 7.4848441294229140E-01
2R_10993276_SNP A G 0.225 36 124 0.7657 7.6051807909002267E-01
2R_10993286_SNP A C 0.2911 46 112 0.7813 7.7749187342899806E-01
2R_10993333_SNP T C 0.05455 9 156 0.7539 7.5208098883515540E-01
2R_10993382_SNP G T 0.4744 74 82 0.1995 1.8690461221503851E-01
2R_10993383_SNP C G 0.4747 75 83 0.1785 1.6648585191140730E-01
2R_10993386_SNP G A 0.3165 50 108 0.1711 1.5903057236128648E-01
2R_10993389_SNP T G 0.481 76 82 0.1496 1.3864813615208482E-01
2R_10993394_DEL T TACAAT 0.1429 23 138 0.9024 9.0091231624442891E-01
2R_10993405_SNP C G 0.481 76 82 0.1496 1.3864813615208482E-01
2R_10993412_SNP C T 0.1481 24 138 0.8917 8.9040323185076187E-01
2R_10993430_SNP C T 0.3032 47 108 0.1764 1.6092113634314986E-01
2R_10993450_SNP T G 0.4487 70 86 0.6877 6.7795072403673129E-01
2R_10993466_SNP C T 0.1384 22 137 0.8416 8.3795684438512574E-01
2R_10993503_SNP G A 0.1392 22 136 0.3928 3.8070543267415347E-01
2R_10993522_SNP A T 0.3052 47 107 0.8905 8.8736091118195171E-01
2R_10993537_SNP G A 0.1437 23 137 0.4299 4.2092066620874447E-01
2R_10993547_SNP G A 0.1132 18 141 0.875 8.7231094805871667E-01
2R_10993556_SNP C A 0.1203 19 139 0.7469 7.4073381663772841E-01
2R_10993589_SNP T C 0.3041 45 103 0.4549 4.2905001857837644E-01
2R_10993599_SNP C A 0.271 42 113 0.4684 4.5942857291531514E-01
2R_10993600_SNP C A 0.2848 45 113 0.3922 3.7959033312858259E-01
2R_10993766_SNP C A 0.4248 65 88 0.5775 5.6523705011256842E-01
2R_10993803_SNP T C 0.1553 25 136 0.8318 8.2863753160772424E-01
2R_10993805_INS GTTCTTGT G 0.1227 20 143 0.9169 9.1571632320992580E-01
2R_10993824_SNP T C 0.3268 50 103 0.3441 3.5900138129274228E-01
2R_10993842_SNP T C 0.2071 29 111 0.4776 4.4237971873109039E-01
2R_10993914_DEL C CC 0.2384 36 115 0.9909 9.9078683452206906E-01
2R_10993983_SNP T C 0.1806 28 127 0.652 6.3999041520304978E-01
2R_10993984_SNP T C 0.129 20 135 0.9748 9.7397604247150382E-01
2R_10993994_SNP T C 0.1176 18 135 0.9457 9.4365123737692835E-01
2R_10993996_SNP A G 0.07692 11 132 0.9708 9.6936381220049206E-01
2R_10993999_SNP A T 0.129 20 135 0.9206 9.1829046721088381E-01
2R_10994006_SNP G C 0.3462 54 102 0.6569 6.4747041721130438E-01
2R_10994117_SNP C T 0.3846 60 96 0.7064 6.9825226193453349E-01
2R_10994120_SNP T G 0.3774 60 99 0.708 7.0249508769260771E-01
2R_10994259_SNP T C 0.4395 69 88 0.8017 7.9670759540473179E-01
2R_10994432_SNP T A 0.1509 24 135 0.4998 4.9279566143506892E-01
2R_10994438_SNP T A 0.1447 23 136 0.3728 3.6695285823131174E-01
2R_10994447_SNP T G 0.3882 59 93 0.7911 7.8159094766173487E-01
2R_10994450_SNP T C 0.3974 60 91 0.8939 8.9109255015831923E-01
2R_10994733_SNP T C 0.1173 19 143 0.3344 3.2995759682647885E-01
2R_10994734_SNP A G 0.195 31 128 0.749 7.4270398185143383E-01
2R_10994767_SNP T C 0.359 56 100 0.7679 7.6293977749617592E-01
2R_10994806_SNP C T 0.1948 30 124 0.5554 5.4259723786503944E-01
2R_10994876_SNP G C 0.4744 74 82 0.6787 6.7249657924307282E-01
2R_10994909_SNP A T 0.225 36 124 0.03441 3.1575181063050330E-02
2R_10995237_SNP A C 0.3038 48 110 0.5318 5.2137472306862453E-01
2R_10995254_SNP T G 0.2727 39 104 0.5856 5.7694285872995221E-01
2R_10995277_SNP A T 0.06875 11 149 0.7919 7.8883497265825064E-01
2R_10995293_SNP G T 0.06918 11 148 0.7986 7.9509206911982977E-01
2R_10995295_SNP A T 0.327 52 107 0.7405 7.3479058970386091E-01
2R_10995296_SNP A G 0.242 38 119 0.7477 7.4508429022788103E-01
2R_10995301_SNP A G 0.359 56 100 0.8343 8.3077085265188999E-01
2R_10995302_SNP G T 0.2722 43 115 0.9798 9.7945289845857331E-01
2R_10995312_SNP T A 0.3161 49 106 0.6614 6.5260728838272386E-01
2R_10995327_SNP G C 0.4 64 96 0.587 5.7875121178096600E-01
2R_10995347_SNP A C 0.05488 9 155 0.7535 7.5252398739252158E-01
2R_10995349_SNP A T 0.05488 9 155 0.7535 7.5252398739252158E-01
2R_10995362_SNP T C 0.1062 17 143 0.6465 6.4160593078354955E-01
2R_10995364_SNP C G 0.1069 17 142 0.6606 6.5537956300617140E-01
2R_10995392_SNP C T 0.3333 50 100 0.3375 3.2038867293424667E-01
2R_10995449_SNP G A 0.3701 57 97 0.3859 3.6870249303162150E-01
2R_10995513_SNP T A 0.2166 34 123 0.9127 9.1059003102858527E-01
2R_10995531_SNP A C 0.331 48 97 0.2363 2.1204877423257762E-01
2R_10995535_SNP C T 0.3741 55 92 0.1138 9.8926245483129227E-02
2R_10995537_SNP T C 0.3618 55 97 0.1122 1.0268335095960279E-01
2R_10995539_SNP C G 0.292 40 97 0.1665 2.3753504248053992E-01
2R_10995555_SNP C A 0.3878 57 90 0.4354 4.0981926742935071E-01
2R_10995601_SNP T C 0.3822 60 97 0.408 3.9369478914633138E-01
2R_10995680_SNP G A 0.2166 34 123 0.5109 5.0298320862047352E-01
2R_10996043_SNP C A 0.4837 74 79 0.5262 5.2678897887848808E-01
2R_10996140_SNP A G 0.06135 10 153 0.9347 9.3422454100168684E-01
2R_10996234_SNP T A 0.06707 11 153 0.6717 6.7034965665094615E-01
2R_10996271_SNP G A 0.1037 17 147 0.8151 8.1428318148181988E-01
2R_10996288_SNP A C 0.09756 16 148 0.906 9.0560690588325066E-01
2R_10996333_SNP G A 0.09938 16 145 0.8733 8.7163262154104504E-01
2R_10996364_SNP G A 0.4516 70 85 0.5288 5.1828128011167651E-01
2R_10996385_SNP A T 0.05128 8 148 0.9727 9.7210967400341064E-01
2R_10996429_SNP T C 0.1304 21 140 0.726 7.2278136389311065E-01
2R_10996449_SNP T A 0.1923 30 126 0.903 9.0039654830894844E-01
2R_10996451_SNP A G 0.1867 28 122 0.9465 9.4534747914578787E-01
2R_10996585_SNP G A 0.2062 33 127 0.7962 7.9196011868910721E-01
2R_10996641_SNP C T 0.142 23 139 0.6677 6.6631254998944223E-01
2R_10997005_SNP C T 0.08228 13 145 0.6115 6.0345781638781149E-01
2R_10997088_SNP A T 0.1218 19 137 0.4609 4.4821030969677689E-01
2R_10997102_SNP C T 0.1234 19 135 0.5324 5.2109816268093001E-01
2R_10997113_SNP G T 0.1104 18 145 0.2569 2.5292033660639246E-01
2R_10997149_SNP T C 0.1218 19 137 0.4298 4.1692566712878343E-01
2R_10997150_SNP T A 0.07362 12 151 0.7772 7.7575715045624793E-01
2R_10997168_SNP A T 0.0679 11 151 0.6577 6.5501807692421754E-01
2R_10997171_SNP C G 0.06211 10 151 0.439 4.3098051690996264E-01
2R_10997245_SNP T C 0.325 52 108 0.9668 9.6610976820110339E-01
2R_10997269_SNP T A 0.2839 44 111 0.6338 6.2106911535621645E-01
2R_10997338_DEL G GAAG 0.2581 40 115 0.8168 8.1222632409706885E-01
2R_10997345_SNP A G 0.2611 41 116 0.7822 7.7809796530203212E-01
2R_10997352_SNP T C 0.2722 43 115 0.7964 7.9084481651698701E-01
2R_10997357_SNP C T 0.375 57 95 0.9669 9.6571787381963525E-01
2R_10997379_SNP T A 0.2662 41 113 0.902 8.9821931083296036E-01
2R_10997380_SNP T A 0.404 61 90 0.9563 9.5442101580546934E-01
2R_10997399_SNP T A 0.1076 17 141 0.6166 6.0936310996377763E-01
2R_10997404_SNP T A 0.1026 16 140 0.7278 7.2053350289465401E-01
2R_10997410_SNP A T 0.3654 57 99 0.5742 5.6336437331121825E-01
2R_10997429_SNP T G 0.05096 8 149 0.4124 3.9804800093143444E-01
2R_10997432_SNP T C 0.08075 13 148 0.7395 7.3496550549088657E-01
2R_10997515_INS TCT T 0.3551 49 89 0.6169 6.0115491460625425E-01
2R_10997545_SNP A T 0.06294 9 134 0.9106 9.0505718420121062E-01
2R_10997548_SNP A G 0.06338 9 133 0.9044 8.9854036978919649E-01
2R_10997551_SNP T C 0.06207 9 136 0.9095 9.0460904339131087E-01
2R_10997555_SNP G A 0.05556 8 136 0.8401 8.3089613733049583E-01
2R_10997733_SNP C T 0.226 33 113 0.9957 9.9542247346192703E-01
2R_10997744_SNP G T 0.2361 34 110 0.5827 5.6007368703692229E-01
2R_10997745_SNP A G 0.2308 33 110 0.7114 6.9528404461074000E-01
2R_10997755_SNP C T 0.06993 10 133 0.9769 9.7550824903092814E-01
2R_10997804_SNP G C 0.2199 31 110 0.8495 8.3932303217573567E-01
2R_10997840_SNP C T 0.05769 9 147 0.7261 7.1900800367114492E-01
2R_10997852_SNP A T 0.3403 49 95 0.8553 8.4839961096402761E-01
2R_10997855_SNP C T 0.2895 44 108 0.8632 8.5890114716080457E-01
2R_10997872_SNP T A 0.2895 44 108 0.9466 9.4471524313289013E-01
2R_10997903_SNP T A 0.46 69 81 0.879 8.7449702900274107E-01
2R_10997904_SNP G T 0.3907 59 92 0.7948 7.8757887204185761E-01
2R_10997905_SNP T A 0.05556 9 153 0.7067 7.0208979429052931E-01
2R_10997906_SNP T A 0.0559 9 152 0.6987 6.9333221326781835E-01
2R_10997907_INS TATTA T 0.05556 9 153 0.7067 7.0208979429052931E-01
2R_10997919_SNP C A 0.3613 56 99 0.9363 9.3578664677845724E-01
2R_10997923_SNP C T 0.2987 46 108 0.6336 6.2339117842031877E-01
2R_10997925_DEL C CAATTGC 0.05806 9 146 0.7663 7.5926667170325279E-01
2R_10997976_SNP G C 0.3506 54 100 0.8613 8.5828365436256127E-01
2R_10998017_SNP C T 0.3667 55 95 0.4377 4.1687653155704329E-01
2R_10998073_SNP T C 0.3419 53 102 0.7494 7.4340219447021327E-01
2R_10998337_SNP G T 0.08228 13 145 0.5645 5.5561600413118106E-01
2R_10998349_SNP C G 0.09211 14 138 0.8871 8.8514068507106192E-01
2R_10998358_SNP A G 0.08163 12 135 0.5081 4.9453599182231822E-01
2R_10998487_SNP C T 0.06329 10 148 0.47 4.6329821806451177E-01
2R_10998491_SNP G A 0.09804 15 138 0.2693 2.5844729746283379E-01
2R_10998493_SNP G A 0.09677 15 140 0.2924 2.8088393249899823E-01
2R_10998501_SNP G T 0.0974 15 139 0.2907 2.7768837819025505E-01
2R_10998512_SNP T G 0.1083 17 140 0.4654 4.5463126062147474E-01
2R_10998524_INS T TTTAT 0.298 45 106 0.1584 1.4327110999369763E-01
2R_10998545_SNP G C 0.075 12 148 0.8256 8.2283791716002885E-01
2R_10998553_SNP T C 0.0875 14 146 0.5855 5.7955986339441090E-01
2R_10998554_INS ACCATAAGAACCACTAATGGATAT A 0.0875 14 146 0.3154 3.1057795680965405E-01
2R_10998557_SNP T A 0.08176 13 146 0.8018 7.9799701190801875E-01
2R_10998561_INS TCTATC T 0.08075 13 148 0.7976 7.9500287276319248E-01
2R_10998575_SNP G T 0.07643 12 145 0.8646 8.6176191668759194E-01
2R_10998591_SNP T G 0.08176 13 146 0.7726 7.6902957418627849E-01
2R_10998597_SNP C T 0.08176 13 146 0.7726 7.6902957418627849E-01
2R_10998602_SNP T A 0.08176 13 146 0.7726 7.6902957418627849E-01
2R_10998606_SNP C A 0.08228 13 145 0.7712 7.6697338411598270E-01
2R_10998617_SNP T C 0.09375 15 145 0.5343 5.2764753440189727E-01
2R_10998641_SNP C A 0.06918 11 148 0.6481 6.4263366097013130E-01
2R_10998796_SNP A G 0.0625 10 150 0.6835 6.7682959346070293E-01
2R_10998820_SNP A G 0.4156 64 90 0.6436 6.3404287363504941E-01
2R_10998845_SNP A T 0.4403 70 89 0.4208 4.1791834768521907E-01
2R_10999340_SNP A C 0.4194 65 90 0.9472 9.4684421948584607E-01
2R_10999371_SNP G A 0.08696 14 147 0.1072 1.0268612568959401E-01
2R_10999487_DEL C CCCGAGTGCTGGGC 0.4933 74 76 0.5187 5.0117593148731099E-01
2R_10999511_SNP G A 0.1056 17 144 0.8896 8.8889600641481969E-01
2R_10999516_SNP A G 0.2436 38 118 0.7402 7.3279868313911933E-01
2R_10999518_SNP A G 0.1006 16 143 0.914 9.1302900433428202E-01
2R_10999541_SNP T G 0.2484 39 118 0.6218 6.1203164838334034E-01
2R_10999578_DEL A AA 0.1575 23 123 0.8513 8.4599059835583490E-01
2R_10999585_SNP A T 0.3038 48 110 0.8158 8.1180466314262478E-01
2R_10999697_SNP C T 0.3077 48 108 0.3952 3.8247069291449731E-01
2R_10999874_SNP G T 0.3205 50 106 0.864 8.5936341523823345E-01
2R_10999879_SNP G A 0.3228 51 107 0.8314 8.2675595552651104E-01
2R_10999900_SNP G A 0.2403 37 117 0.3774 3.6463037526884257E-01
2R_10999940_SNP C A 0.2756 43 113 0.59 5.7771122020901200E-01
2R_10999950_SNP C T 0.2941 45 108 0.5508 5.3837896338352120E-01
2R_11000008_SNP T G 0.32 48 102 0.8386 8.3207982333293407E-01
2R_11000025_SNP C T 0.2847 41 103 0.4619 4.4388292187560441E-01
2R_11000042_SNP T C 0.2662 37 102 0.5238 4.9887983607054032E-01
2R_11000078_SNP T A 0.2374 33 106 0.7371 7.2443196970429780E-01
2R_11000089_SNP A T 0.2394 34 108 0.4038 4.3399408490435987E-01
2R_11000128_SNP G T 0.3169 45 97 0.7765 7.6498476200799448E-01
2R_11000136_SNP T C 0.2685 40 109 0.549 5.3433864544954235E-01
2R_11000152_SNP G A 0.2552 37 108 0.5419 5.2150136079931353E-01
2R_11000154_SNP A C 0.3147 45 98 0.4593 4.4128241038310090E-01
2R_11000178_SNP A C 0.281 43 110 0.6899 6.8104109029987137E-01
2R_11000555_SNP G T 0.1437 23 137 0.5192 5.1035362566232889E-01
2R_11000669_INS A AGCA 0.2481 33 100 0.8121 8.1315303586715104E-01
2R_11000744_SNP A G 0.3439 54 103 0.6038 5.9707192848657487E-01
2R_11000932_SNP T C 0.4557 72 86 0.8716 8.6802205617642236E-01
2R_11000983_SNP A G 0.2357 37 120 0.9418 9.4019143670169902E-01
2R_11001092_DEL A AA 0.08667 13 137 0.7361 7.2852379395148770E-01
2R_11001142_SNP G T 0.1321 21 138 0.7026 6.9539164397921949E-01
2R_11001253_DEL T TGG 0.1812 27 122 0.5354 5.2224685589220510E-01
2R_11001282_SNP T C 0.06875 11 149 0.4441 4.3456232253400340E-01
2R_11001540_SNP A C 0.07317 12 152 0.3909 3.8887277176667834E-01
2R_11001584_SNP T A 0.06707 11 153 0.4198 4.1783158303733980E-01
2R_11001637_SNP A T 0.1154 18 138 0.2777 2.6513208111611564E-01
2R_11001659_SNP C A 0.1818 26 117 0.01382 1.0460695482481835E-02
2R_11001669_SNP T G 0.1409 21 128 0.03078 2.7646214871237740E-02
2R_11001712_SNP C T 0.2611 41 116 0.09377 8.5276977087893613E-02
2R_11001735_SNP C T 0.2372 37 119 0.1089 9.8818848255171399E-02
2R_11001824_SNP C A 0.4054 60 88 0.1739 1.5674658620960336E-01
2R_11001825_SNP A T 0.4054 60 88 0.1306 1.1621731136518010E-01
2R_11001899_SNP A G 0.3775 57 94 0.1327 1.1895718301347113E-01
2R_11001948_SNP C G 0.4228 63 86 0.263 2.5964872004333972E-01
2R_11001977_SNP T A 0.05063 8 150 0.7154 7.1199804037432912E-01
2R_11002024_SNP T C 0.1519 24 134 0.5004 4.9261372974672557E-01
2R_11002025_SNP C T 0.1582 25 133 0.404 3.9520024486245764E-01
2R_11002055_SNP A C 0.1835 29 129 0.6427 6.3646684658710362E-01
2R_11002073_SNP A C 0.1635 26 133 0.9247 9.2347936089848948E-01
2R_11002112_SNP C A 0.1083 17 140 0.463 4.5332857128986193E-01
2R_11002123_SNP G A 0.3092 47 105 0.6066 5.9188442822593279E-01
2R_11002204_SNP C T 0.05769 9 147 0.6817 6.7227102731841382E-01
2R_11002276_SNP C G 0.2808 41 105 0.3969 3.7445336092536297E-01
2R_11002382_INS T TT 0.4903 76 79 0.7976 7.9764051593827623E-01
2R_11002409_SNP A C 0.4805 74 80 0.8147 8.1390513947307042E-01
2R_11002436_SNP G T 0.4805 74 80 0.9671 9.6645600500353068E-01
2R_11002452_SNP C A 0.2532 40 118 0.3619 3.4940536504437703E-01
2R_11002453_DEL T TACC 0.1519 24 134 0.4744 4.6664345051894152E-01
2R_11002484_SNP T A 0.242 38 119 0.2712 2.5828394826931811E-01
2R_11002504_DEL T TCT 0.2372 37 119 0.2059 1.9213207352210893E-01
2R_11002526_SNP T A 0.2323 36 119 0.2239 2.0838430775650130E-01
2R_11002534_SNP A T 0.2338 36 118 0.2282 2.1119284847198261E-01
2R_11002547_SNP T G 0.2418 37 116 0.3282 3.1450943553570965E-01
2R_11002552_DEL A GT 0.242 38 119 0.2477 2.3715965785619286E-01
2R_11002574_SNP T G 0.1572 25 134 0.3306 3.2607203399577844E-01
2R_11002640_SNP T C 0.2013 31 123 0.282 2.7865290950086474E-01
2R_11002642_SNP T A 0.2115 33 123 0.4256 4.1948157357340343E-01
2R_11002648_SNP A G 0.1538 24 132 0.3647 3.6244896524268222E-01
2R_11002689_SNP A C 0.07547 12 147 0.4085 4.0969709093405327E-01
2R_11003003_SNP T A 0.1615 26 135 0.351 3.4191674104529801E-01
2R_11003090_SNP C T 0.2038 32 125 0.2001 1.9854781471666283E-01
2R_11003242_SNP C T 0.08589 14 149 0.4297 4.2636492054736375E-01
2R_11003328_SNP T A 0.07453 12 149 0.2758 2.6695950478066544E-01
2R_11003386_SNP C T 0.3354 53 105 0.6324 6.2510344969962373E-01
2R_11003465_SNP T C 0.2452 38 117 0.6583 6.5153745119471596E-01
2R_11003587_SNP T C 0.3129 46 101 0.2301 2.4296966259820074E-01
2R_11003665_SNP C T 0.2318 35 116 0.3616 3.4253742432853884E-01
2R_11003667_SNP T C 0.1879 28 121 0.3845 3.6799845697792732E-01
2R_11003678_SNP G A 0.1795 28 128 0.889 8.8663115669985459E-01
2R_11003765_SNP C A 0.06289 10 149 0.9872 9.8696607723625374E-01
2R_11003780_SNP A C 0.08589 14 149 0.3774 3.7098852664872417E-01
2R_11003794_SNP G A 0.1497 22 125 0.9824 9.8160304147523947E-01
2R_11003824_SNP T A 0.1392 22 136 0.4754 4.9334983034643176E-01
2R_11003977_INS GCGATGG G 0.09211 14 138 0.6634 6.5239643050731289E-01
2R_11003982_SNP T G 0.09155 13 129 0.6967 6.7666232963733020E-01
2R_11004087_SNP T C 0.1056 17 144 0.3266 3.2032686554491674E-01
2R_11004262_SNP A C 0.2708 39 105 0.4024 3.7635380248836492E-01
2R_11004357_SNP G A 0.1456 23 135 0.6207 6.1375269831254664E-01
2R_11004442_SNP T A 0.2099 34 128 0.852 8.5008133887461257E-01
2R_11004559_SNP C T 0.2876 44 109 0.6492 6.3701364275848438E-01
2R_11004586_SNP A G 0.07273 12 153 0.8755 8.7455701556421250E-01
2R_11004661_SNP G C 0.05455 9 156 0.9212 9.2061936483205542E-01
2R_11004778_SNP A T 0.05556 9 153 0.9155 9.1438561187435408E-01
2R_11004796_INS AA A 0.06211 10 151 0.3727 3.6784647045098839E-01
2R_11005174_SNP A G 0.1218 19 137 0.8299 8.2406582810937801E-01
2R_11005196_SNP G C 0.4527 67 81 0.4082 3.8463471140643268E-01
2R_11005208_INS TCTAAGGTGT T 0.1097 17 138 0.8067 8.0020364777073816E-01
2R_11005230_SNP G T 0.42 63 87 0.2998 2.8797762610556732E-01
2R_11005243_SNP A T 0.4248 65 88 0.3644 3.4653083031609722E-01
2R_11005247_SNP G T 0.4333 65 85 0.3767 3.5541833481705276E-01
2R_11005250_SNP A T 0.4276 65 87 0.3727 3.5335973630762696E-01
2R_11005263_SNP C G 0.1161 18 137 0.9015 8.9893190916721777E-01
2R_11005264_SNP A G 0.1097 17 138 0.723 7.1423619015260620E-01
2R_11005269_SNP T G 0.1097 17 138 0.907 9.0363106621344114E-01
2R_11005283_SNP A G 0.1039 16 138 0.8854 8.8108137682364251E-01
2R_11005295_SNP A T 0.2866 45 112 0.3797 3.6944310330974395E-01
2R_11005310_SNP A T 0.3377 52 102 0.3741 3.6035432016687463E-01
2R_11005350_SNP G A 0.4768 72 79 0.4744 4.5715631706153248E-01
2R_11005353_SNP A G 0.2848 45 113 0.3496 3.3905520560857461E-01
2R_11005369_SNP C T 0.08075 13 148 0.6766 6.7045751766820127E-01
2R_11005377_SNP T G 0.3082 49 110 0.1965 1.8795340665359050E-01
2R_11005503_SNP G A 0.2611 41 116 0.1875 1.7413209458629897E-01
2R_11005925_SNP A C 0.4808 75 81 0.7178 7.1081147282191504E-01
2R_11006028_SNP C T 0.3354 53 105 0.1948 1.9091630725840325E-01
2R_11006032_SNP T A 0.3312 52 105 0.2404 2.2995649296262743E-01
2R_11006063_SNP A C 0.4934 75 77 0.7016 6.9082374303030381E-01
2R_11006097_SNP A G 0.4935 76 78 0.5988 5.8779670721108390E-01
2R_11006102_SNP A T 0.4771 73 80 0.463 4.4847005959279473E-01
2R_11006103_SNP G T 0.4698 70 79 0.6423 6.3065042638348145E-01
2R_11006133_SNP C T 0.4744 74 82 0.756 7.5275178765994288E-01
2R_11006175_SNP C T 0.4774 74 81 0.8745 8.7123204435277801E-01
2R_11006196_SNP A G 0.1304 21 140 0.142 1.3648157664937055E-01
2R_11006261_INS TGT T 0.2803 44 113 0.9572 9.5619728544808724E-01
2R_11006268_SNP C T 0.1615 26 135 0.2103 2.0142966687299457E-01
2R_11006279_SNP C T 0.1615 26 135 0.2266 2.1791082678901308E-01
2R_11006301_SNP C A 0.2774 43 112 0.908 9.0525862009393643E-01
2R_11006400_SNP G A 0.3376 53 104 0.8562 8.5244873226314632E-01
2R_11006502_SNP T A 0.4459 70 87 0.4238 4.1165079010870353E-01
2R_11006663_SNP C T 0.05521 9 154 0.008308 8.1002968141910756E-03
2R_11006702_SNP A T 0.3355 52 103 0.9808 9.8025425737733873E-01
2R_11006728_SNP A G 0.1321 21 138 0.1297 1.2271064435630652E-01
2R_11006778_SNP A G 0.3333 51 102 0.8632 8.5920892476153710E-01
2R_11006855_SNP T C 0.06748 11 152 0.1477 1.4536789092148383E-01
2R_11015330_SNP C T 0.4774 74 81 0.5848 5.7746701714834792E-01
2R_11015651_SNP G A 0.2264 36 123 0.02347 2.0928384861258160E-02
2R_11015743_SNP T G 0.06135 10 153 0.05721 5.4207362740211179E-02
2R_11015778_SNP A G 0.05096 8 149 0.6728 6.6298991350610992E-01
2R_11015784_DEL T TG 0.2039 31 121 0.09656 1.1227671501012848E-01
2R_11015818_SNP G A 0.1847 29 128 0.04738 4.4596909929289726E-02
2R_11015999_SNP T G 0.05096 8 149 0.6728 6.6298991350610992E-01
2R_11016004_SNP T A 0.09259 15 147 0.4747 4.6789846107009225E-01
2R_11016008_SNP C A 0.4323 67 88 0.3842 3.6890264017594609E-01
2R_11016009_SNP A T 0.4323 67 88 0.3657 3.5088953409334367E-01
2R_11016039_SNP A T 0.4416 68 86 0.3511 3.3454146629487314E-01
2R_11016053_SNP A G 0.4395 69 88 0.395 3.8261701243929880E-01
2R_11016080_SNP A C 0.4305 65 86 0.4595 4.4106406392711761E-01
2R_11016088_SNP G C 0.4873 77 81 0.5013 4.9201554300932682E-01
2R_11016090_SNP G A 0.2229 35 122 0.02846 2.4772005866125914E-02
2R_11016100_SNP A T 0.4416 68 86 0.4082 3.9234831294941541E-01
2R_11016133_SNP T C 0.0625 10 150 0.617 6.0916387075819367E-01
2R_11016166_SNP A T 0.0566 9 150 0.6358 6.2720327901918793E-01
2R_11016186_SNP A G 0.05161 8 147 0.7623 7.5637960514498359E-01
2R_11016220_DEL T TGCC 0.2313 37 123 0.02116 1.9120684076398387E-02
2R_11016250_SNP A G 0.4937 78 80 0.5801 5.7592036273095726E-01
2R_11016262_SNP T C 0.2075 33 126 0.04991 4.5903145363625934E-02
2R_11016278_SNP C G 0.2264 36 123 0.02012 1.7825792946499774E-02
2R_11016296_SNP A G 0.06875 11 149 0.3119 3.0231151082083751E-01
2R_11016326_SNP T A 0.08696 14 147 0.4442 4.3806780410701640E-01
2R_11016396_SNP C G 0.216 35 127 0.6307 6.2721811834687546E-01
2R_11016558_SNP A G 0.4416 68 86 0.3417 3.2794546684536585E-01
2R_11016594_SNP A G 0.05769 9 147 0.7539 7.4725951767484666E-01
2R_11016632_SNP T A 0.4286 66 88 0.5425 5.3273525410804068E-01
2R_11016661_SNP A G 0.4351 67 87 0.5194 5.1493613232709023E-01
2R_11016697_SNP T C 0.469 68 77 0.2011 2.2412227634528914E-01
2R_11016782_SNP C A 0.4452 69 86 0.4122 3.9748107475795313E-01
2R_11016960_SNP C A 0.4771 73 80 0.459 4.4462517843932325E-01
2R_11017093_SNP A G 0.1859 29 127 0.08525 7.9377549787583421E-02
2R_11017100_DEL T TCGCCTCCTT 0.3636 52 91 0.06496 8.4059182485398010E-02
2R_11017185_SNP T C 0.4903 76 79 0.4829 4.7418017109557320E-01
2R_11017194_SNP T A 0.5 78 78 0.4163 4.0396440734000427E-01
2R_11017207_SNP C T 0.4935 76 78 0.4829 4.7071565372529300E-01
2R_11017221_SNP T C 0.4935 76 78 0.5713 5.6736717899167322E-01
2R_11017523_SNP C A 0.4702 71 80 0.5474 5.3095253433705891E-01
2R_11017526_SNP C T 0.4641 71 82 0.5051 4.8964033990105083E-01
2R_11017614_SNP C A 0.1296 21 141 0.04618 4.3460743851891186E-02
2R_11017649_SNP A G 0.075 12 148 0.5579 5.5110569098120177E-01
2R_11017772_SNP G A 0.2025 32 126 0.05435 4.9242146231615033E-02
2R_11017813_SNP T C 0.1173 19 143 0.03826 3.7393730084727433E-02
2R_11017909_SNP A T 0.4805 74 80 0.4163 4.0169487498315137E-01
2R_11017965_SNP A G 0.2025 32 126 0.05921 5.6339337310460133E-02
2R_11018172_SNP T A 0.2013 32 127 0.04468 4.0715831557262390E-02
2R_11018582_SNP G A 0.413 57 81 0.7142 7.1918948797698157E-01
2R_11018725_SNP G T 0.2258 35 120 0.07555 6.6120626475713637E-02
2R_11018817_DEL C CCGAAC 0.05036 7 132 0.03573 2.7734339583195038E-02
2R_11018857_SNP A T 0.1677 26 129 0.03266 3.0885839906866740E-02
2R_11019261_SNP T G 0.3269 51 105 0.9693 9.6853193705785678E-01
2R_11019374_SNP C A 0.2222 34 119 0.539 5.2595380847034390E-01
2R_11019540_SNP A G 0.1375 22 138 0.2778 2.6686780170026192E-01
2R_11019549_SNP C G 0.1125 18 142 0.7731 7.6825715487288493E-01
2R_11019789_DEL AA A 0.4323 67 88 0.6777 6.9259988501820402E-01
2R_11019856_INS T TCTT 0.4231 66 90 0.9975 9.9739012719964204E-01
2R_11019909_SNP A T 0.3709 56 95 0.8355 8.2867202095801451E-01
2R_11019914_SNP T C 0.06918 11 148 0.3367 3.2461487104233566E-01
2R_11020059_SNP G A 0.2051 32 124 0.9909 9.9062022881999667E-01
2R_11020072_SNP T C 0.4026 62 92 0.5049 4.9545010756043439E-01
2R_11020567_SNP T A 0.0559 9 152 0.2902 3.1661047228531958E-01
2R_11020717_SNP A G 0.1062 17 143 0.1879 1.8011813491340123E-01
2R_11020853_SNP A C 0.2293 36 121 0.4628 4.5343044654898190E-01
2R_11020972_SNP T G 0.1722 26 125 0.3267 3.0399936365579128E-01
2R_11021106_SNP A G 0.4221 65 89 0.7685 7.6108774817959235E-01
2R_11021119_SNP G A 0.4238 64 87 0.7292 7.1908578577328397E-01
2R_11021197_SNP A G 0.08075 13 148 0.4602 4.5190414414512214E-01
2R_11021266_SNP A C 0.3289 49 100 0.415 3.9625410530983052E-01
2R_11021285_SNP C A 0.1562 25 135 0.2106 2.0044534717754647E-01
2R_11021314_SNP A G 0.05063 8 150 0.5442 5.3306061948551020E-01
2R_11021395_INS CC C 0.437 59 76 0.505 4.7809423526639361E-01
2R_11021497_SNP A T 0.4903 76 79 0.4155 4.0110565647800289E-01
2R_11021533_SNP C T 0.4768 72 79 0.5052 4.8743958865622994E-01
2R_11021747_SNP C T 0.2384 36 115 0.9587 9.5689676083091413E-01
2R_11021750_SNP A G 0.2368 36 116 0.9333 9.3057580803734286E-01
2R_11021763_SNP T A 0.1895 29 124 0.8804 8.7591197164463153E-01
2R_11021764_SNP A T 0.1948 30 124 0.892 8.8832288438132889E-01
2R_11021784_SNP T A 0.1946 29 120 0.8633 8.5802129960858109E-01
2R_11021786_SNP C A 0.1842 28 124 0.8152 8.0784945650748918E-01
2R_11021802_SNP G T 0.1908 29 123 0.9392 9.3675962683511171E-01
2R_11021803_SNP C A 0.1948 30 124 0.892 8.8832288438132889E-01
2R_11021809_SNP G A 0.1948 30 124 0.892 8.8832288438132889E-01
2R_11022046_SNP A T 0.3958 57 87 0.4835 4.5530108444696693E-01
2R_11022568_SNP T C 0.1491 24 137 0.6871 6.8121191673406201E-01
2R_11022766_SNP G A 0.06173 10 152 0.5956 5.9205390209576614E-01
2R_11022814_SNP T G 0.05488 9 155 0.6697 6.6637596082475392E-01
2R_11022830_SNP G T 0.1456 23 135 0.7847 7.7887351173209840E-01
2R_11022831_SNP C G 0.1384 22 137 0.8107 8.0625498986069088E-01
2R_11022919_SNP T G 0.1911 30 127 0.3745 3.6004083481589955E-01
2R_11022950_SNP A T 0.1429 23 138 0.6957 6.8994547948268892E-01
2R_11022962_SNP T C 0.4013 63 94 0.1918 1.8066122322828260E-01
2R_11022987_SNP A G 0.1429 23 138 0.7565 7.5202629250772635E-01
2R_11023094_SNP A G 0.08497 13 140 0.4598 4.4793049236924387E-01
2R_11023257_DEL T TT 0.07947 12 139 0.892 8.8755084032039633E-01
2R_11023262_DEL C CC 0.05096 8 149 0.9238 9.2164186908127743E-01
2R_11023338_SNP G C 0.4027 60 89 0.4267 4.0967925465939758E-01
2R_11023364_SNP T G 0.4054 60 88 0.6455 6.2859889535770930E-01
2R_11023401_SNP A G 0.141 22 134 0.7637 7.5720349761947658E-01
2R_11023428_SNP A C 0.4091 63 91 0.199 1.8707073144303887E-01
2R_11023513_SNP C A 0.4013 63 94 0.2384 2.2682413496771670E-01
2R_11023525_SNP A G 0.4051 64 94 0.2313 2.2125494286675118E-01
2R_11023610_SNP C G 0.3571 55 99 0.7012 6.9147655731900781E-01
2R_11023643_DEL A AA 0.2653 39 108 0.9489 9.4742164094200298E-01
2R_11023657_SNP T C 0.3439 54 103 0.9221 9.2011661669262168E-01
2R_11023742_SNP T C 0.05488 9 155 0.6261 6.2240262995506812E-01
2R_11023860_SNP T C 0.06061 10 155 0.6802 6.7792201963562404E-01
2R_11023892_DEL C CC 0.1818 28 126 0.1576 1.4497031547406170E-01
2R_11023933_SNP A G 0.3484 54 101 0.5476 5.3599303279689670E-01
2R_11024058_SNP G T 0.1938 31 129 0.1907 1.8322939440122976E-01
2R_11024153_SNP A G 0.1812 29 131 0.9711 9.7059662681046099E-01
2R_11024160_SNP G T 0.3312 52 105 0.6029 5.9372179374366096E-01
2R_11024205_SNP G A 0.05521 9 154 0.6209 6.1630918002670532E-01
2R_11024347_SNP T C 0.3919 58 90 0.581 5.6610045696820710E-01
2R_11024371_SNP G A 0.1299 20 134 0.197 1.8371474241663732E-01
2R_11024373_SNP T A 0.1558 24 130 0.1324 1.2206641931756135E-01
2R_11024404_SNP T C 0.05488 9 155 0.5872 5.8332375406874148E-01
2R_11024427_SNP T A 0.05488 9 155 0.6018 5.9794152854222971E-01
2R_11024428_SNP C G 0.06061 10 155 0.6802 6.7792201963562404E-01
2R_11024507_SNP T C 0.06098 10 154 0.6765 6.7328961767179685E-01
2R_11024532_SNP G C 0.3782 59 97 0.7145 7.0713825018239818E-01
2R_11024828_DEL G GCTG 0.1842 28 124 0.754 7.6917045106939319E-01
2R_11024836_SNP T C 0.1739 28 133 0.7059 7.0217293740837894E-01
2R_11024855_SNP T G 0.2201 35 124 0.9333 9.3252307044489458E-01
2R_11024863_SNP G A 0.2914 44 107 0.8734 8.6954680711539878E-01
2R_11024878_SNP G A 0.2911 46 112 0.8097 8.0692979296198630E-01
2R_11024907_SNP G T 0.2595 41 117 0.4727 4.6027544460930214E-01
2R_11024935_SNP C G 0.2013 32 127 0.2967 2.8501896332066812E-01
2R_11024955_SNP T C 0.3185 50 107 0.6726 6.6308822184249028E-01
2R_11024978_SNP C A 0.2112 34 127 0.3174 3.1101091212236043E-01
2R_11024983_SNP G A 0.1562 25 135 0.1349 1.2847791165013667E-01
2R_11024984_SNP T A 0.1667 27 135 0.0917 8.7134636253172526E-02
2R_11025012_SNP T C 0.1975 31 126 0.3222 3.1082750325578512E-01
2R_11025034_DEL G GT 0.1699 26 127 0.5844 6.0160165095884421E-01
2R_11025048_SNP C A 0.2062 33 127 0.3762 3.6928984474073856E-01
2R_11025060_SNP A G 0.1859 29 127 0.361 3.4550216289446223E-01
2R_11025217_SNP C T 0.2229 35 122 0.8891 8.8678680435488255E-01
2R_11025333_SNP T C 0.2038 32 125 0.2852 2.7389436960489666E-01
2R_11025386_SNP G A 0.293 46 111 0.2326 2.2255731101107590E-01
2R_11025388_SNP A G 0.3355 51 101 0.3905 3.7547204067467166E-01
2R_11025391_SNP C G 0.2893 46 113 0.2143 2.0682718052203530E-01
2R_11025407_SNP G A 0.2961 45 107 0.2722 2.5551055421842439E-01
2R_11025428_SNP C T 0.2697 41 111 0.007961 6.0683984501130927E-03
2R_11025449_INS T TC 0.2078 32 122 0.8528 8.4844611291763294E-01
2R_11025576_SNP T C 0.2089 33 125 0.9128 9.1078416454165312E-01
2R_11025591_DEL CTC C 0.2162 32 116 0.7659 7.5754141733925129E-01
2R_11025614_SNP A C 0.1975 31 126 0.8832 8.8075330679714448E-01
2R_11025667_SNP A G 0.457 69 82 0.21 1.9286480386724636E-01
2R_11026124_SNP G A 0.4026 62 92 0.2639 2.5866293443414479E-01
2R_11026346_SNP T C 0.2244 35 121 0.9584 9.5745715402516229E-01
2R_11026376_SNP T G 0.05229 8 145 0.9275 9.2444479348287190E-01
2R_11026415_SNP T C 0.06667 11 154 0.6065 6.0373900321943941E-01
2R_11026534_SNP T G 0.1842 28 124 0.1817 1.6374063303689801E-01
2R_11026541_SNP T C 0.3987 61 92 0.6193 6.0567631647854347E-01
2R_11026553_SNP C T 0.1818 28 126 0.1701 1.5326126473442070E-01
2R_11026560_SNP A T 0.09202 15 148 0.6683 6.6522723607477185E-01
2R_11026572_SNP T C 0.09816 16 147 0.6594 6.5605140859993138E-01
2R_11026722_SNP T C 0.09028 13 131 0.289 2.9234400760320234E-01
2R_11026902_SNP T C 0.09202 15 148 0.6976 6.9380354431123015E-01
2R_11027532_SNP G A 0.3782 59 97 0.8887 8.8496436845386550E-01
2R_11027684_SNP A G 0.3145 50 109 0.4945 4.8384202181750935E-01
2R_11027745_INS A AA 0.2465 35 107 0.6708 6.5646038231144632E-01
2R_11027766_SNP A G 0.2174 35 126 0.4223 4.1345031473071880E-01
2R_11027811_SNP A C 0.09375 15 145 0.5485 5.4178037458933903E-01
2R_11028275_SNP G A 0.2039 31 121 0.04705 4.3686194192626517E-02
2R_11028684_SNP T C 0.07237 11 141 0.9472 9.4543270524109191E-01
2R_11028912_SNP C T 0.2911 46 112 0.795 7.8952975845869677E-01
2R_11028933_SNP T C 0.1569 24 129 0.7828 7.7343444011311901E-01
2R_11029209_SNP T C 0.4744 74 82 0.104 9.3496319326011768E-02
2R_11029229_SNP T C 0.4935 76 78 0.1013 9.2048374410175882E-02
2R_11029231_SNP G C 0.4935 76 78 0.1357 1.2353681257845173E-01
2R_11029254_INS TATTC T 0.4533 68 82 0.3806 3.9652430846818221E-01
2R_11029300_SNP A T 0.09375 15 145 0.16 1.5130168012545475E-01
2R_11029315_SNP G T 0.4872 76 80 0.1591 1.4569070720977728E-01
2R_11029317_SNP C T 0.481 76 82 0.1423 1.3157172386745508E-01
2R_11029435_SNP T C 0.1266 20 138 0.712 7.0534518104029387E-01
2R_11029504_SNP A G 0.1203 19 139 0.4149 4.0274163120158613E-01
2R_11029538_SNP A G 0.471 73 82 0.1978 1.8408894808811616E-01
2R_11029600_SNP T C 0.4575 70 83 0.2154 1.9955265142698753E-01
2R_11029886_SNP T C 0.08075 13 148 0.1499 1.4238407403541953E-01
2R_11030131_SNP G A 0.4645 72 83 0.5469 5.3297611852316895E-01
2R_11030572_SNP A C 0.3087 46 103 0.1287 1.0933547125609955E-01
2R_11030632_SNP C T 0.3312 51 103 0.1516 1.3629500741582012E-01
2R_11030793_SNP C T 0.2687 43 117 0.39 3.8028360114288307E-01
2R_11030809_SNP C T 0.2675 42 115 0.4434 4.3094206450215222E-01
2R_11030830_SNP G T 0.2611 41 116 0.5572 5.5025794681007034E-01
2R_11031406_SNP A T 0.06173 10 152 0.5575 5.5222107913015650E-01
2R_11031749_SNP T A 0.06173 10 152 0.5093 5.0270018074063549E-01
2R_11031751_SNP T A 0.4679 73 83 0.2033 1.9003959969832962E-01
2R_11031785_SNP A G 0.15 24 136 0.1807 1.7080734624029781E-01
2R_11032025_SNP T A 0.1259 18 125 0.7789 7.6949127148766228E-01
2R_11032295_SNP T A 0.2837 40 101 0.3022 2.7332292672692093E-01
2R_11032296_SNP A G 0.1351 20 128 0.1812 1.6487221784130668E-01
2R_11032339_SNP G A 0.2993 44 103 0.3815 3.5694485280225308E-01
2R_11032340_SNP C T 0.2993 44 103 0.3349 3.1513435041112747E-01
2R_11032349_SNP C T 0.2993 44 103 0.4206 3.9478020547134851E-01
2R_11032351_INS GTT A 0.3061 45 102 0.394 3.6780974602726979E-01
2R_11032360_SNP A G 0.05844 9 145 0.6514 6.3907235679582830E-01
2R_11032375_SNP T A 0.2734 38 101 0.3484 3.2727302721517781E-01
2R_11032381_SNP C T 0.1513 23 129 0.1682 1.5619534588030104E-01
2R_11032412_MNP CCAAT TATTC 0.2708 39 105 0.2422 2.1790145450858633E-01
2R_11032418_SNP A T 0.2708 39 105 0.2422 2.1790145450858633E-01
2R_11032419_SNP A T 0.2606 37 105 0.2279 2.0370528481228767E-01
2R_11032435_SNP A T 0.2357 33 107 0.3622 3.3144788608893583E-01
2R_11032436_SNP T G 0.2464 34 104 0.2287 1.9649935493701409E-01
2R_11032445_SNP T C 0.2676 38 104 0.1971 1.7317843954528778E-01
2R_11032566_SNP T G 0.4621 67 78 0.02784 2.7344192717393440E-02
2R_11032621_SNP T C 0.08025 13 149 0.5377 5.3099376725602865E-01
2R_11032643_SNP T G 0.1456 23 135 0.8873 8.8421521536313674E-01
2R_11032658_SNP G T 0.3642 55 96 0.0575 4.6900529128546080E-02
2R_11032812_SNP A C 0.1216 18 130 0.8456 8.3935078509870142E-01
2R_11032839_SNP G T 0.3961 61 93 0.6591 6.4796032541464621E-01
2R_11032849_INS AA A 0.3673 54 93 0.5008 4.8349666664286794E-01
2R_11032860_SNP G A 0.4013 63 94 0.5569 5.4559462328920083E-01
2R_11032869_SNP C T 0.4013 63 94 0.6026 5.9249728429678827E-01
2R_11032873_SNP A C 0.4038 63 93 0.6125 6.0148947657952134E-01
2R_11032895_SNP T A 0.2258 35 120 0.6856 6.7700798965223263E-01
2R_11032963_MNP AAT CGA 0.1401 22 135 0.8624 8.5815688709048599E-01
2R_11033053_SNP T C 0.2129 33 122 0.7059 6.9813217505955683E-01
2R_11033061_SNP T A 0.141 22 134 0.8156 8.0957680659075548E-01
2R_11033062_SNP G A 0.1456 23 135 0.8975 8.9469491017913294E-01
2R_11033071_SNP A T 0.1465 23 134 0.891 8.8766019488117576E-01
2R_11033078_SNP C G 0.1355 21 134 0.8377 8.3217050977792761E-01
2R_11033094_SNP A G 0.1333 20 130 0.9211 9.1697414804323474E-01
2R_11033102_SNP G A 0.1208 18 131 0.6902 6.7490406853475171E-01
2R_11033105_SNP G T 0.1088 16 131 0.8427 8.3408132037667670E-01
2R_11033107_SNP G A 0.1149 17 131 0.6517 6.3382945982175221E-01
2R_11033115_DEL A AC 0.1149 17 131 0.6347 6.1727374505341803E-01
2R_11033129_SNP T A 0.05405 8 140 0.2962 2.7303710904452461E-01
2R_11033142_SNP T G 0.1049 15 128 0.4275 3.9781410494732394E-01
2R_11033225_SNP A T 0.3786 53 87 0.4436 4.1970122247649955E-01
2R_11033262_SNP T A 0.3609 48 85 0.6849 6.6221202484402064E-01
2R_11033271_SNP A G 0.1111 16 128 0.7285 7.1139640359361556E-01
2R_11033293_DEL T TTGATTTG 0.08451 12 130 0.9752 9.7364300049246622E-01
2R_11033384_SNP A T 0.4133 62 88 0.465 4.4326383068922226E-01
2R_11033394_INS TT T 0.09396 14 135 0.8268 8.1800309610459354E-01
2R_11033503_SNP C G 0.2848 45 113 0.3887 3.7590775834462697E-01
2R_11033506_SNP T A 0.4494 71 87 0.2871 2.8371312574067376E-01
2R_11033540_SNP C G 0.2583 39 112 0.1413 1.3422306589835775E-01
2R_11033548_SNP G A 0.2692 42 114 0.4122 3.9815781184252996E-01
2R_11033560_SNP A C 0.2839 44 111 0.2373 2.2304994112126619E-01
2R_11033572_SNP C G 0.2911 46 112 0.3206 3.0838396165346049E-01
2R_11033584_SNP C T 0.4487 70 86 0.3416 3.2638007485866660E-01
2R_11033591_SNP A G 0.4459 70 87 0.3576 3.4367394204850288E-01
2R_11033596_SNP A T 0.4423 69 87 0.3365 3.2122819507884426E-01
2R_11033670_SNP T G 0.4051 64 94 0.5826 5.7221272843007975E-01
2R_11033695_SNP A G 0.4088 65 94 0.5284 5.1798514654505157E-01
2R_11033845_SNP A G 0.1321 21 138 0.9766 9.7650587288163204E-01
2R_11033884_SNP A G 0.135 22 141 0.206 1.9979348753317117E-01
2R_11033929_SNP A G 0.1321 21 138 0.7183 7.1432084407065910E-01
2R_11034082_SNP A G 0.327 52 107 0.9348 9.3357381748431878E-01
2R_11034088_SNP G A 0.1709 27 131 0.9505 9.4924507474667275E-01
2R_11034181_SNP A C 0.06098 10 154 0.2197 2.1483527227916499E-01
2R_11034262_SNP A T 0.2313 37 123 0.6975 6.9290273596539853E-01
2R_11034311_SNP A T 0.3654 57 99 0.6771 6.7304800058037817E-01
2R_11034318_SNP C A 0.3718 58 98 0.7279 7.2728928184276787E-01
2R_11034323_SNP C T 0.4516 70 85 0.8782 8.7764220101551993E-01
2R_11034421_SNP C T 0.2756 43 113 0.427 4.1613590840845338E-01
2R_11034427_SNP G A 0.271 42 113 0.4589 4.4713405239503856E-01
2R_11034487_SNP T G 0.09202 15 148 0.2751 2.7160597482969107E-01
2R_11034511_SNP C T 0.2346 38 124 0.1928 1.8834160735364236E-01
2R_11034580_SNP G A 0.141 22 134 0.034 3.3866449235679510E-02
2R_11034616_SNP C T 0.1195 19 140 0.4393 4.7601121233851740E-01
2R_11034646_SNP T C 0.1572 25 134 0.283 2.7085648645284111E-01
2R_11034688_SNP G C 0.09202 15 148 0.2751 2.7160597482969107E-01
2R_11034714_SNP C G 0.1006 16 143 0.8823 8.7927684519861904E-01
2R_11034760_SNP T C 0.1125 18 142 0.1594 1.4994328172941174E-01
2R_11034771_SNP C G 0.1125 18 142 0.1778 1.7101625471241655E-01
2R_11034822_SNP T C 0.1384 22 137 0.399 3.8979218343002175E-01
2R_11034838_SNP G A 0.3092 47 105 0.5256 5.2092645608984989E-01
2R_11034875_SNP A G 0.2215 35 123 0.3292 3.1888093312411503E-01
2R_11034907_SNP G C 0.2692 42 114 0.3557 3.4314958240042304E-01
2R_11034913_SNP A G 0.09202 15 148 0.7177 7.1431631434006349E-01
2R_11034943_SNP C T 0.4615 72 84 0.961 9.6001304560095002E-01
2R_11035005_SNP A G 0.1358 22 140 0.1464 1.3993308516634251E-01
2R_11035093_SNP G C 0.3806 59 96 0.9264 9.2410910957130665E-01
2R_11035132_SNP A T 0.3725 57 96 0.7989 7.9216495701515344E-01
2R_11035237_SNP C T 0.1296 21 141 0.1171 1.1135926728140921E-01
2R_11035263_INS AA A 0.1056 17 144 0.9453 9.4441677533153556E-01
2R_11035284_SNP T A 0.09938 16 145 0.9442 9.4312398615559401E-01
2R_11035304_SNP A T 0.1062 17 143 0.9767 9.7618807250939788E-01
2R_11035319_SNP C T 0.08917 14 143 0.5279 5.1839072585949419E-01
2R_11035327_SNP T C 0.1 16 144 0.9414 9.4008408470664073E-01
2R_11035335_SNP T C 0.1313 21 139 0.01224 1.2104915996626346E-02
2R_11035356_SNP T A 0.08805 14 145 0.1334 1.2845831999255952E-01
2R_11035358_SNP A G 0.1401 22 135 0.1748 1.7299468837645127E-01
2R_11035379_SNP T C 0.08696 14 147 0.2219 2.2042126410959917E-01
2R_11035448_SNP C T 0.1367 19 120 0.471 4.8965275458159829E-01
2R_11035450_SNP A G 0.2848 45 113 0.6185 6.1690200430340036E-01
2R_11035451_SNP T C 0.09259 15 147 0.1896 1.8536204368211462E-01
2R_11035470_SNP C T 0.08696 14 147 0.2082 2.0265738392233779E-01
2R_11035501_SNP C G 0.09816 16 147 0.2436 2.4025623698861498E-01
2R_11035514_SNP T C 0.1304 21 140 0.5672 5.6026705833095736E-01
2R_11035566_SNP T C 0.1043 17 146 0.2994 2.9589098535336122E-01
2R_11035600_SNP T A 0.09938 16 145 0.3339 3.2765072153381380E-01
2R_11035678_SNP A G 0.05488 9 155 0.7441 7.4148592221406329E-01
2R_11035918_SNP T C 0.443 66 83 0.7012 6.8919890927077743E-01
2R_11035957_SNP A G 0.3775 57 94 0.7818 7.7360438180120050E-01
2R_11035982_SNP C T 0.3766 58 96 0.7333 7.2552396602698854E-01
2R_11035998_SNP G A 0.07317 12 152 0.2059 2.0113473599575360E-01
2R_11036039_SNP C A 0.42 63 87 0.4908 4.7709254050356242E-01
2R_11036125_SNP A G 0.2436 38 118 0.1271 1.1920434419399051E-01
2R_11036129_SNP G C 0.2323 36 119 0.1355 1.2569686263102697E-01
2R_11036138_SNP T C 0.242 38 119 0.138 1.2998852701009334E-01
2R_11036179_SNP G C 0.142 23 139 0.1584 1.5207751539690484E-01
2R_11036266_SNP C T 0.1266 20 138 0.1351 1.2495924426161376E-01
2R_11036278_SNP C G 0.1366 22 139 0.1703 1.6260048879714439E-01
2R_11036383_SNP G T 0.4231 66 90 0.1781 1.7209665611605618E-01
2R_11036472_SNP C G 0.1384 22 137 0.037 3.2418544268941092E-02
2R_11036527_SNP C T 0.4362 65 84 0.8044 7.9570565600237475E-01
2R_11036556_SNP G C 0.2532 40 118 0.1251 1.1863242017927000E-01
2R_11036590_SNP T A 0.118 19 142 0.09417 8.8080880855217147E-02
2R_11036619_SNP G T 0.1974 30 122 0.01869 1.5314983630893033E-02
2R_11036620_SNP T A 0.1867 28 122 0.04883 4.0761164979936176E-02
2R_11036622_SNP A C 0.2215 33 116 0.0677 5.3750344073256399E-02
2R_11036625_SNP T A 0.2564 40 116 0.1036 9.2295614104791923E-02
2R_11036630_SNP G T 0.4286 66 88 0.9349 9.3269139381581023E-01
2R_11036635_DEL T TT 0.2595 41 117 0.1309 1.2298141109291016E-01
2R_11036643_SNP C T 0.2418 37 116 0.09616 8.3282947029248655E-02
2R_11036652_INS T AG 0.462 73 85 0.9126 9.1071488745392037E-01
2R_11036658_SNP T C 0.1458 21 123 0.5119 5.2150159547235897E-01
2R_11036696_SNP G A 0.4194 65 90 0.8968 8.9386486246344377E-01
2R_11036761_INS ATTACA A 0.4079 62 90 0.6183 6.4083664240422000E-01
2R_11036762_INS ATACAA A 0.06667 10 140 0.6805 6.7808172990615834E-01
2R_11036771_SNP T G 0.2244 35 121 0.3273 3.1101217706709439E-01
2R_11036910_SNP A G 0.4444 68 85 0.9756 9.7504228632175405E-01
2R_11036920_SNP T C 0.4091 63 91 0.335 3.2074501580516723E-01
2R_11036971_SNP T C 0.1187 19 141 0.9747 9.7453784786670949E-01
2R_11037007_SNP C T 0.3396 54 105 0.3094 3.0014608948063326E-01
2R_11037016_SNP T C 0.1429 23 138 0.6762 6.7258604191886051E-01
2R_11037031_SNP C T 0.1313 21 139 0.2329 2.2661129804345015E-01
2R_11037066_SNP A G 0.2692 42 114 0.7151 7.0811671513149532E-01
2R_11037110_SNP T C 0.1258 20 139 0.2588 2.5516544605259117E-01
2R_11037143_SNP T A 0.2611 41 116 0.8096 8.0505201249579228E-01
2R_11037155_SNP C G 0.2756 43 113 0.7874 7.8212097339441189E-01
2R_11037159_DEL G GA 0.2848 45 113 0.861 8.5820377187451324E-01
2R_11037163_DEL C GATA 0.2756 43 113 0.8255 8.2084293484785387E-01
2R_11037174_SNP A G 0.2821 44 112 0.7685 7.6808040726405202E-01
2R_11037180_SNP T G 0.2727 42 112 0.543 5.3915569455889367E-01
2R_11037184_SNP C T 0.1553 25 136 0.2372 2.3137890330743627E-01
2R_11037186_SNP C T 0.1572 25 134 0.1869 1.7903808500782159E-01
2R_11037190_SNP T A 0.2885 45 111 0.7505 7.4647467231685227E-01
2R_11037203_SNP C T 0.2949 46 110 0.8699 8.6616916651498999E-01
2R_11037211_SNP T C 0.2911 46 112 0.8897 8.8722650263941483E-01
2R_11037217_SNP C T 0.2857 44 110 0.9891 9.8871749528880715E-01
2R_11037219_SNP T A 0.118 19 142 0.1235 1.1649791786758856E-01
2R_11037220_SNP A T 0.2949 46 110 0.858 8.5405856495225496E-01
2R_11037224_SNP A G 0.2885 45 111 0.8244 8.2034809508686646E-01
2R_11037281_SNP C G 0.1166 19 144 0.1333 1.2807767995620978E-01
2R_11037298_SNP A G 0.05732 9 148 0.9215 9.1905899660125856E-01
2R_11037302_SNP G A 0.1013 16 142 0.3491 3.4037728313687843E-01
2R_11037319_DEL G GCTGAC 0.1933 29 121 0.7142 7.0859798561438025E-01
2R_11037411_SNP G C 0.09259 15 147 0.7078 7.0686780282676631E-01
2R_11037482_SNP T C 0.175 28 132 0.3146 3.1514166799344434E-01
2R_11037515_SNP T C 0.2201 35 124 0.7817 7.7842628053560092E-01
2R_11037550_SNP T C 0.4122 61 87 0.7005 6.8879433177826777E-01
2R_11037568_SNP T G 0.4238 64 87 0.8131 8.1817073485344682E-01
2R_11037584_SNP T C 0.05161 8 147 0.2505 2.3512893877193941E-01
2R_11037606_SNP C A 0.1282 20 136 0.01217 1.2235963052953212E-02
2R_11037622_SNP G A 0.4423 69 87 0.6465 6.4078701899526291E-01
2R_11037696_SNP C G 0.07362 12 151 0.863 8.6203546443025181E-01
2R_11037735_SNP T A 0.0559 9 152 0.7679 7.6614841783724730E-01
2R_11037749_SNP G A 0.0625 10 150 0.8601 8.5935072329987461E-01
2R_11037799_SNP T G 0.3442 53 101 0.3747 3.6349744478163537E-01
2R_11037872_SNP T A 0.2201 35 124 0.8901 8.8808455581948120E-01
2R_11037945_SNP A G 0.125 20 140 0.4398 4.3027684924052878E-01
2R_11037954_INS T TG 0.4015 55 82 0.9085 9.0574416877219921E-01
2R_11037960_SNP A T 0.05063 8 150 0.7132 7.0552291302734671E-01
2R_11037961_SNP T A 0.05732 9 148 0.9225 9.2079484382333310E-01
2R_11037962_SNP A G 0.1266 20 138 0.5098 4.9963858207809797E-01
2R_11037963_SNP A G 0.1974 30 122 0.6938 6.8307462404849173E-01
2R_11037972_SNP A T 0.1203 19 139 0.575 5.6496254700547022E-01
2R_11038003_SNP A C 0.0641 10 146 0.4567 4.5097146839526447E-01
2R_11038006_SNP A T 0.1338 21 136 0.6485 6.4142770453571440E-01
2R_11038031_SNP C A 0.3087 46 103 0.6976 6.8756523242781520E-01
2R_11038034_SNP T A 0.06329 10 148 0.5625 5.5409939703520494E-01
2R_11038044_SNP G C 0.1503 23 130 0.7485 7.4045236434277206E-01
2R_11038045_SNP G A 0.3097 48 107 0.6136 6.1447954370751101E-01
2R_11038069_SNP G T 0.08125 13 147 0.2534 2.4330337614602393E-01
2R_11038072_SNP A G 0.3462 54 102 0.4986 4.8644924324382544E-01
2R_11038077_SNP C G 0.06061 10 155 0.7719 7.7021861014090343E-01
2R_11038089_SNP A T 0.1366 22 139 0.1975 1.8940126551000569E-01
2R_11038095_SNP C A 0.0559 9 152 0.7227 7.1766124418397070E-01
2R_11038101_SNP A C 0.09317 15 146 0.6271 6.2248427108951232E-01
2R_11038120_SNP G A 0.1139 18 140 0.4564 4.4653282650404102E-01
2R_11038147_SNP A T 0.06135 10 153 0.433 4.2718465064758027E-01
2R_11038173_SNP G A 0.06962 11 147 0.7867 7.8254572830006630E-01
2R_11038176_SNP A C 0.05521 9 154 0.2313 2.2499742467720929E-01
2R_11038185_SNP A G 0.06098 10 154 0.4283 4.2375689424347152E-01
2R_11038187_SNP A T 0.06098 10 154 0.4283 4.2375689424347152E-01
2R_11038192_SNP T C 0.06098 10 154 0.4283 4.2375689424347152E-01
2R_11038193_SNP C A 0.05521 9 154 0.649 6.4609846601504195E-01
2R_11038195_SNP G T 0.06098 10 154 0.4283 4.2375689424347152E-01
2R_11038218_SNP C G 0.06098 10 154 0.4283 4.2375689424347152E-01
2R_11038223_SNP G A 0.3165 50 108 0.0638 5.6810522269563256E-02
2R_11038224_SNP G A 0.1329 21 137 0.9136 9.1182964283790124E-01
2R_11038244_SNP C G 0.06918 11 148 0.7108 7.0440539108452416E-01
2R_11038258_SNP C T 0.2532 40 118 0.6067 6.0011496037821266E-01
2R_11038389_SNP T C 0.1118 18 143 0.6891 6.8562767098960220E-01
2R_11038397_SNP G T 0.329 51 104 0.06462 5.6456221720008130E-02
2R_11038398_SNP G T 0.2614 40 113 0.6455 6.3682345512156713E-01
2R_11038668_SNP A C 0.2532 40 118 0.8273 8.2249229384540601E-01
2R_11038704_SNP T C 0.2792 43 111 0.7724 7.6733253237763077E-01
2R_11038722_DEL G GT 0.1375 22 138 0.291 2.8351577682133522E-01
2R_11038730_SNP A C 0.0566 9 150 0.7074 7.0060040974387250E-01
2R_11038735_SNP G A 0.3248 51 106 0.795 7.9530118612676604E-01
2R_11038745_SNP G T 0.195 31 128 0.8837 8.8082740059333664E-01
2R_11038758_SNP A T 0.0625 10 150 0.8098 8.0576917643212775E-01
2R_11038763_SNP A G 0.103 17 148 0.9805 9.8031700915882458E-01
2R_11038774_SNP G C 0.1152 19 146 0.5803 5.7743865776141323E-01
2R_11038776_SNP G C 0.09756 16 148 0.9816 9.8144710160394899E-01
2R_11038808_SNP A C 0.1152 19 146 0.5803 5.7743865776141323E-01
2R_11038832_SNP G A 0.1914 31 131 0.5792 5.7345741988931431E-01
2R_11038836_SNP C A 0.1212 20 145 0.9724 9.7218189079514261E-01
2R_11038839_SNP T C 0.1104 18 145 0.9357 9.3486194558604030E-01
2R_11038840_SNP T C 0.0559 9 152 0.3849 3.7610966470980822E-01
2R_11038843_SNP G A 0.2994 47 110 0.835 8.3108848650582345E-01
2R_11038849_MNP ATA CCC 0.1159 19 145 0.9783 9.7805865295817074E-01
2R_11038853_INS TAAAT T 0.1159 19 145 0.9783 9.7805865295817074E-01
2R_11038856_SNP C T 0.07006 11 146 0.4069 3.9536990499684876E-01
2R_11038862_SNP C G 0.06962 11 147 0.4554 4.4358743550247492E-01
2R_11038875_DEL G TTATATCTCA 0.1166 19 144 0.9986 9.9856150795150056E-01
2R_11038878_SNP A T 0.1985 27 109 0.5711 5.4074301181119444E-01
2R_11038893_SNP C A 0.4422 65 82 0.4061 3.8149649750556114E-01
2R_11038934_SNP T C 0.4133 62 88 0.3386 3.3139644760871634E-01
2R_11038936_SNP A T 0.1235 20 142 0.9598 9.6007247669231321E-01
2R_11038938_INS TTAAGTCA T 0.1227 20 143 0.9554 9.5581535535562212E-01
2R_11038943_SNP C A 0.3882 59 93 0.2925 2.7352881939464546E-01
2R_11038945_SNP G A 0.2038 32 125 0.3584 3.4364683057474643E-01
2R_11038950_SNP A T 0.4091 63 91 0.2133 1.9810292556522890E-01
2R_11038967_DEL C CACATAATTAGCTCTGCAATTGTACTAC 0.1159 19 145 0.9724 9.7213017049049455E-01
2R_11039051_SNP T A 0.08642 14 148 0.7754 7.7356530570092064E-01
2R_11039060_SNP A T 0.3226 50 105 0.4532 4.4054946008257401E-01
2R_11039085_SNP C A 0.2166 34 123 0.8686 8.6564872622978306E-01
2R_11039088_SNP G C 0.1742 27 128 0.8009 7.9591891399329351E-01
2R_11039096_SNP A C 0.0641 10 146 0.9161 9.1371025529249339E-01
2R_11039144_SNP C T 0.08075 13 148 0.814 8.1237782606795705E-01
2R_11039213_SNP A G 0.06875 11 149 0.7333 7.2758815646999175E-01
2R_11039223_SNP T C 0.3673 54 93 0.4578 4.4510062745299073E-01
2R_11039242_SNP A G 0.4774 74 81 0.9348 9.3270857246084704E-01
2R_11039287_SNP A C 0.4238 64 87 0.3765 3.6499339376773487E-01
2R_11039339_DEL G GGTTGAGTGTACCGAACG 0.05096 8 149 0.5506 5.3883697816118004E-01
2R_11039401_SNP G A 0.4277 68 91 0.7998 7.9806883001278872E-01
2R_11039478_SNP A C 0.1731 27 129 0.7337 7.2855137191245989E-01
2R_11039560_SNP C A 0.179 29 133 0.7314 7.2885265701857538E-01
2R_11039635_SNP A T 0.2273 35 119 0.7632 7.5687246330963531E-01
2R_11039671_SNP A T 0.2994 47 110 0.2894 2.7434627683226276E-01
2R_11039675_SNP T A 0.2597 40 114 0.3406 3.2108746804837873E-01
2R_11039680_SNP T A 0.1366 22 139 0.7818 7.8018781342622789E-01
2R_11039792_SNP A T 0.1039 16 138 0.628 6.2320554227751468E-01
2R_11039807_SNP T G 0.0974 15 139 0.8009 8.0011935837017412E-01
2R_11039819_SNP A G 0.1355 21 134 0.9435 9.4217039926219881E-01
2R_11039860_SNP C T 0.2733 44 117 0.8757 8.7486680763338398E-01
2R_11039912_SNP C G 0.06098 10 154 0.8181 8.1654594169199490E-01
2R_11039916_SNP T C 0.2893 46 113 0.8521 8.5007440722669658E-01
2R_11039927_SNP C A 0.07547 12 147 0.8007 7.9620128995782335E-01
2R_11039961_DEL A AA 0.26 39 111 0.7847 7.9239866479577437E-01
2R_11039966_SNP A G 0.2975 47 111 0.5633 5.5506396466295382E-01
2R_11040066_SNP C G 0.2313 37 123 0.9974 9.9730350895969899E-01
2R_11040075_SNP T G 0.2284 37 125 0.9795 9.7937491937149468E-01
2R_11040080_SNP A G 0.08805 14 145 0.5203 5.0977717688111479E-01
2R_11040177_SNP A G 0.121 19 138 0.9519 9.5049078128878384E-01
2R_11040179_SNP A G 0.2893 46 113 0.8431 8.4098771638924696E-01
2R_11040196_SNP T C 0.1859 29 127 0.6741 6.6564097574991399E-01
2R_11040340_SNP T C 0.271 42 113 0.3038 2.9312187740681106E-01
2R_11040347_SNP T C 0.3248 51 106 0.9278 9.2549440332574351E-01
2R_11040348_SNP T C 0.3161 49 106 0.873 8.6821729727881070E-01
2R_11040352_SNP A G 0.275 44 116 0.4222 4.1363812885002216E-01
2R_11040361_SNP T C 0.2516 39 116 0.7216 7.2208783876662685E-01
2R_11040389_SNP T A 0.121 19 138 0.8774 8.7581276610557324E-01
2R_11040444_DEL AGT G 0.3333 52 104 0.9085 9.0652686988117193E-01
2R_11040453_SNP A C 0.4671 71 81 0.8759 8.7458324035252444E-01
2R_11040468_SNP G A 0.4581 71 84 0.7343 7.2550550410429615E-01
2R_11040498_SNP G A 0.3224 49 103 0.4292 4.1753006165890816E-01
2R_11040523_SNP C T 0.08696 14 147 0.02162 1.9131370428379105E-02
2R_11040524_SNP T C 0.3529 48 88 0.4162 3.8777511246748853E-01
2R_11040535_SNP A C 0.06452 10 145 0.5634 5.4880691331991671E-01
2R_11040536_SNP G A 0.05063 8 150 0.4996 4.8731068060827343E-01
2R_11040541_SNP G A 0.05625 9 151 0.5133 5.0380120946368334E-01
2R_11040793_SNP A T 0.1111 18 144 0.6283 6.2404171191347735E-01
2R_11040815_SNP A G 0.3179 48 103 0.3975 3.8366928775751308E-01
2R_11040892_SNP A G 0.2722 43 115 0.02798 2.6573395383809022E-02
2R_11040897_SNP T G 0.09146 15 149 0.5502 5.4601733187585932E-01
2R_11040921_INS CGCTTTTGTCCT C 0.05521 9 154 0.8307 8.2846549999222119E-01
2R_11040969_SNP C G 0.4503 68 83 0.1298 1.1448020964596184E-01
2R_11041000_SNP A C 0.06667 11 154 0.9889 9.8880464884221941E-01
2R_11041025_SNP T C 0.3464 53 100 0.5696 5.5718528644718357E-01
2R_11041058_DEL A AACAGCGA 0.09317 15 146 0.9873 9.8707232372642006E-01
2R_11041067_SNP A T 0.3677 57 98 0.5044 4.9136771725484929E-01
2R_11041070_SNP A C 0.1049 17 145 0.941 9.4039201737070233E-01
2R_11041071_DEL T TC 0.1043 17 146 0.9132 9.1210398302417950E-01
2R_11041089_SNP A G 0.2053 31 120 0.9767 9.7555441314224267E-01
2R_11041103_SNP G T 0.1104 18 145 0.9314 9.3075026138270334E-01
2R_11041107_SNP A T 0.2968 46 109 0.08002 7.1968574685729439E-02
2R_11041120_DEL C CTGTTC 0.3158 48 104 0.03868 3.3126452753613013E-02
2R_11041164_SNP A G 0.2273 35 119 0.5643 5.5159511831201136E-01
2R_11041179_SNP T A 0.4679 73 83 0.2046 1.9448393353516680E-01
2R_11041333_SNP A G 0.07975 13 150 0.6363 6.3185873088690259E-01
2R_11041375_SNP C T 0.3609 48 85 0.8368 8.2320902084799341E-01
2R_11041498_SNP T G 0.2115 33 123 0.9112 9.0877606925409449E-01
2R_11041501_DEL T TAAGCAAGGG 0.1745 26 123 0.6742 6.6235887517205616E-01
2R_11041529_SNP C G 0.3101 49 109 0.6998 6.9425450816194556E-01
2R_11041541_SNP T C 0.1698 27 132 0.8151 8.1169298594146477E-01
2R_11041549_SNP T C 0.1698 27 132 0.8151 8.1169298594146477E-01
2R_11041589_SNP G A 0.05696 9 149 0.9359 9.3409024073015834E-01
2R_11041602_SNP T C 0.05063 8 150 0.895 8.9203803136093240E-01
2R_11041618_SNP T C 0.2138 34 125 0.3631 3.5666318755907589E-01
2R_11041625_SNP A T 0.0625 10 150 0.9975 9.9740850536504733E-01
2R_11041683_SNP T C 0.3269 51 105 0.06188 6.1351042337447897E-02
2R_11041688_SNP G A 0.4051 64 94 0.2448 2.3565754875115952E-01
2R_11041715_SNP T C 0.06289 10 149 0.3547 3.4333627773176767E-01
2R_11041727_SNP T A 0.443 70 88 0.4856 4.7771803054833928E-01
2R_11041744_SNP A G 0.358 58 104 0.7247 7.2062829783393212E-01
2R_11041756_SNP A G 0.0566 9 150 0.8352 8.3116011354180541E-01
2R_11041779_SNP G A 0.2244 35 121 0.9872 9.8679962599573101E-01
2R_11041782_SNP G C 0.2078 32 122 0.8846 8.7986546717102621E-01
2R_11041805_SNP A T 0.1711 26 126 0.7599 7.4965734134488227E-01
2R_11041811_SNP C A 0.4304 68 90 0.8974 8.9450088737969824E-01
2R_11041826_DEL A AA 0.2252 34 117 0.5338 5.1962962009318003E-01
2R_11041861_SNP T G 0.05096 8 149 0.6725 6.6410597127009252E-01
2R_11041870_SNP T C 0.08075 13 148 0.8941 8.9202251156579992E-01
2R_11041872_SNP C T 0.1887 30 129 0.6249 6.1639099755157623E-01
2R_11041921_SNP A G 0.1 16 144 0.2804 2.7015364732599034E-01
2R_11041946_SNP G C 0.4037 65 96 0.2044 1.9593261435689846E-01
2R_11042000_SNP A G 0.06667 11 154 0.05913 5.7213752476272216E-02
2R_11042057_SNP A T 0.1187 19 141 0.173 1.6398213700920450E-01
2R_11042084_SNP C T 0.4125 66 94 0.1497 1.4060614082975320E-01
2R_11042088_SNP T C 0.1491 24 137 0.2651 2.5630272563639289E-01
2R_11042165_SNP T C 0.125 20 140 0.9884 9.8815406492218238E-01
2R_11042298_SNP A C 0.06875 11 149 0.9439 9.4259912373068377E-01
2R_11042320_SNP A G 0.2102 33 124 0.8544 8.5059491909048690E-01
2R_11042446_SNP A G 0.225 36 124 0.288 2.8143453349978920E-01
2R_11042471_SNP G A 0.3052 47 107 0.8385 8.3257702108988085E-01
2R_11042506_SNP T A 0.281 43 110 0.05966 5.0091194049434677E-02
2R_11042511_SNP T A 0.3061 45 102 0.09316 8.0637132063874253E-02
2R_11042520_SNP G T 0.2745 42 111 0.07505 6.4253010363127028E-02
2R_11042527_SNP T C 0.2961 45 107 0.08677 7.4859604737045032E-02
2R_11042530_SNP T A 0.3503 55 102 0.1816 1.6859434539739004E-01
2R_11042552_SNP A C 0.2905 43 105 0.236 2.5483094765688075E-01
2R_11042560_SNP T A 0.2468 39 119 0.3203 3.3761048160931684E-01
2R_11042667_SNP G T 0.4054 60 88 0.5959 5.8117138351667819E-01
2R_11042873_SNP A C 0.3709 56 95 0.06751 5.8433667010320454E-02
2R_11043002_SNP A G 0.2244 35 121 0.9882 9.8785404561997525E-01
2R_11043166_SNP A G 0.3642 55 96 0.3133 3.0200002902151524E-01
2R_11043167_DEL AA A 0.3714 52 88 0.2339 2.1072392621045999E-01
2R_11043170_SNP T A 0.3481 55 103 0.1157 1.0818153792279295E-01
2R_11043172_SNP T C 0.05556 9 153 0.9096 9.0834638153951486E-01
2R_11043381_SNP T C 0.05455 9 156 0.1672 1.6393737174713241E-01
2R_11043446_SNP A G 0.07362 12 151 0.8222 8.1993541205553477E-01
2R_11043447_SNP T C 0.4615 72 84 0.1212 1.1078223131956977E-01
2R_11043467_SNP A C 0.3013 47 109 0.7182 7.1195056395155354E-01
2R_11043512_SNP A T 0.3605 53 94 0.06584 5.9001716699027720E-02
2R_11043542_SNP T C 0.08228 13 145 0.6619 6.5818273564792951E-01
2R_11043546_SNP G A 0.1195 19 140 0.6878 6.8107508166944053E-01
2R_11043632_SNP A G 0.12 18 132 0.08372 6.9872520115385167E-02
2R_11043800_SNP T G 0.142 23 139 0.5033 4.9963268684945172E-01
2R_11043873_SNP A T 0.4902 75 78 0.1143 1.0054278425138585E-01
2R_11043880_SNP A T 0.2026 31 122 0.5102 4.9236495444422934E-01
2R_11043882_SNP G T 0.4207 61 84 0.05357 4.1767008953760426E-02
2R_11043884_SNP A G 0.4459 66 82 0.07668 6.4553897022853288E-02
2R_11043885_SNP G T 0.4207 61 84 0.04933 3.6168505580694545E-02
2R_11043899_SNP A T 0.3667 55 95 0.02941 2.2383439365953970E-02
2R_11043911_SNP G T 0.4088 65 94 0.02164 1.8792749133547351E-02
2R_11043949_SNP A T 0.1146 18 139 0.781 7.9031279002979504E-01
2R_11043979_SNP T G 0.05521 9 154 0.8685 8.6679404866661414E-01
2R_11044016_SNP C G 0.1463 24 140 0.3375 3.3265227572686784E-01
2R_11044044_SNP A C 0.4359 68 88 0.08321 8.0257188110965327E-02
2R_11044050_SNP G T 0.4359 68 88 0.05784 5.1577939987468298E-02
2R_11044099_SNP C G 0.1366 22 139 0.1841 1.8703539325956908E-01
2R_11044120_SNP G C 0.2564 40 116 0.263 2.5112469686326622E-01
2R_11044162_SNP A T 0.2 32 128 0.6179 6.1116166109818448E-01
2R_11044180_SNP C T 0.142 23 139 0.394 3.9013127414837923E-01
2R_11044182_SNP T A 0.1524 25 139 0.2157 2.1117201808522812E-01
2R_11044197_SNP A G 0.1875 30 130 0.4697 4.6215405804889986E-01
2R_11044201_SNP A G 0.163 22 113 0.5329 5.4543877558683329E-01
2R_11044343_SNP T C 0.4437 67 84 0.3631 3.4747691951006388E-01
2R_11044491_SNP T G 0.135 22 141 0.03006 2.8076362122088645E-02
2R_11044535_SNP G C 0.4839 75 80 0.0561 4.8622661849614494E-02
2R_11044538_SNP A G 0.4805 74 80 0.05111 4.3242696744927547E-02
2R_11044555_SNP A G 0.1572 25 134 0.09463 8.6628580319175752E-02
2R_11044557_SNP A C 0.5 76 76 0.04524 3.6999085687351656E-02
2R_11044562_SNP A C 0.4967 76 77 0.05201 4.3736139480693083E-02
2R_11044638_SNP T G 0.1342 20 129 0.6654 6.5321481317698649E-01
2R_11044645_SNP A T 0.1486 22 126 0.1069 9.0953578153191272E-02
2R_11044893_INS AA A 0.4643 65 75 0.07569 6.2529090786316952E-02
2R_11044918_SNP T G 0.2403 37 117 0.2797 2.6264256854976653E-01
2R_11044959_SNP C T 0.4403 70 89 0.09748 9.0770679484653338E-02
2R_11045058_SNP A C 0.1076 17 141 0.3467 3.3761861732946818E-01
2R_11045087_SNP T C 0.3648 58 101 0.1587 1.4802800556880236E-01
2R_11045104_SNP G A 0.1656 26 131 0.9264 9.2438415209305269E-01
2R_11045154_SNP C G 0.05455 9 156 0.8565 8.5536156401046215E-01
2R_11045158_SNP G A 0.4375 70 90 0.07018 6.4632558745198396E-02
2R_11045187_SNP G T 0.07595 12 146 0.5594 5.4931209044203899E-01
2R_11045245_INS CCAA C 0.09804 15 138 0.3416 3.5996210357100933E-01
2R_11045356_SNP T G 0.3553 54 98 0.09758 8.3472596466380167E-02
2R_11045371_SNP C T 0.09877 16 146 0.8178 8.1494433066455874E-01
2R_11045404_SNP G A 0.3871 60 95 0.2408 2.2849907828673832E-01
2R_11045414_SNP A T 0.4304 68 90 0.1536 1.4279973862490491E-01
2R_11045466_SNP A C 0.09434 15 144 0.9648 9.6488619551633781E-01
2R_11045471_SNP T G 0.09434 15 144 0.7648 7.5950989796086454E-01
2R_11045476_SNP T C 0.2074 28 107 0.4432 4.1406192282447729E-01
2R_11045479_SNP A T 0.3456 47 89 0.3602 3.3084658231559572E-01
2R_11045492_SNP A G 0.4258 66 89 0.1539 1.4049954458691927E-01
2R_11045684_SNP G A 0.09434 15 144 0.8999 8.9890985778032273E-01
2R_11045708_SNP T G 0.3896 60 94 0.2035 1.9650125698990750E-01
2R_11045724_SNP A G 0.1313 21 139 0.6199 6.1262766835619775E-01
2R_11045746_SNP C T 0.07975 13 150 0.3188 3.1234905497995069E-01
2R_11045747_SNP A C 0.1076 17 141 0.4666 4.5520573133123532E-01
2R_11045757_SNP C T 0.07927 13 151 0.3011 2.9616875339562909E-01
2R_11045764_SNP T G 0.1384 22 137 0.395 3.8612989434604772E-01
2R_11045769_SNP C T 0.1429 23 138 0.5216 5.1393389503737175E-01
2R_11045775_SNP C A 0.3481 55 103 0.1128 1.0357326252448396E-01
2R_11045828_SNP T C 0.2876 44 109 0.1817 1.6578867025563004E-01
2R_11045834_SNP T A 0.075 12 148 0.4942 5.2474613456003560E-01
2R_11045840_SNP A C 0.06707 11 153 0.3296 3.2442852529254440E-01
2R_11045842_SNP T C 0.3418 54 104 0.1815 1.7689433194759741E-01
2R_11045851_SNP C T 0.08861 14 144 0.4493 4.3691212134708535E-01
2R_11045852_DEL C CCC 0.1742 27 128 0.6278 6.1580702391862641E-01
2R_11045856_DEL C GTT 0.07362 12 151 0.8207 8.3102912805142815E-01
2R_11045857_SNP C T 0.2028 29 114 0.2529 2.6608210630203866E-01
2R_11045937_SNP A T 0.08075 13 148 0.5102 5.0289415486904732E-01
2R_11046001_SNP C T 0.09317 15 146 0.6025 5.9887534228002481E-01
2R_11046055_SNP A C 0.07742 12 143 0.686 6.7472848195758917E-01
2R_11046137_SNP C T 0.1146 18 139 0.7791 7.7374516836086005E-01
2R_11046176_SNP T G 0.3694 58 99 0.2656 2.5187561607261677E-01
2R_11046205_SNP A T 0.4 62 93 0.2477 2.3171827093010633E-01
2R_11046224_SNP C T 0.3924 62 96 0.2481 2.3590206993503793E-01
2R_11046248_SNP A T 0.2062 33 127 0.8439 8.4039385782011200E-01
2R_11046316_SNP C T 0.3716 55 93 0.1423 1.2447273064847564E-01
2R_11046321_SNP A T 0.4964 69 70 0.247 2.2747074158841363E-01
2R_11046394_SNP C T 0.3893 58 91 0.5571 5.3879577705698622E-01
2R_11046397_SNP A T 0.4094 61 88 0.5216 5.0239940408997841E-01
2R_11046406_SNP T C 0.4189 62 86 0.6202 6.0326877953173463E-01
2R_11046416_SNP T G 0.396 59 90 0.6156 6.0062336553795848E-01
2R_11046458_DEL C CTTTC 0.4676 65 74 0.552 5.2365113783515260E-01
2R_11046509_SNP C G 0.4221 65 89 0.6758 6.6569996009742760E-01
2R_11046519_SNP G C 0.05161 8 147 0.8833 8.7906280667282921E-01
2R_11046549_SNP T G 0.3419 53 102 0.8634 8.5906602593833181E-01
2R_11046588_SNP A G 0.4497 67 82 0.3312 3.2298532368592492E-01
2R_11046591_SNP T A 0.3529 54 99 0.7202 7.1760902722995956E-01
2R_11046618_SNP T G 0.4286 66 88 0.8564 8.5123195037789201E-01
2R_11046619_SNP G T 0.4429 62 78 0.5276 5.0951577908317280E-01
2R_11046622_INS C CC 0.4379 67 86 0.7234 7.1325929912027863E-01
2R_11046625_INS A TGCTTATTATT 0.4387 68 87 0.7599 7.5185243090600840E-01
2R_11046632_SNP C G 0.4379 67 86 0.7306 7.2144624910899713E-01
2R_11046763_SNP C A 0.06173 10 152 0.6815 6.7654780358438193E-01
2R_11046830_SNP T G 0.06748 11 152 0.6483 6.4396343445640103E-01
2R_11046957_SNP C G 0.3419 53 102 0.935 9.3260867746579723E-01
2R_11046959_SNP T A 0.4231 66 90 0.7715 7.6347000490976102E-01
2R_11046981_SNP T G 0.3333 52 104 0.8455 8.4003637073038795E-01
2R_11047006_INS TGAAT T 0.4605 70 82 0.9417 9.4034605718770525E-01
2R_11047038_SNP G A 0.1569 24 129 0.9348 9.3194491175106142E-01
2R_11047059_SNP C T 0.05521 9 154 0.9689 9.6873962888830900E-01
2R_11047062_SNP G C 0.1847 29 128 0.896 8.9275661370289983E-01
2R_11047099_SNP T A 0.1313 21 139 0.755 7.5110880716413908E-01
2R_11047165_SNP T C 0.4581 71 84 0.844 8.3877655437166532E-01
2R_11047203_SNP G T 0.3179 48 103 0.8673 8.6123673191836037E-01
2R_11047211_SNP A C 0.3137 48 105 0.7058 6.9663505689088701E-01
2R_11047221_SNP G A 0.2645 41 114 0.9463 9.4445887514473570E-01
2R_11047225_SNP C A 0.2642 42 117 0.963 9.6214089610441633E-01
2R_11047308_SNP C G 0.4151 66 93 0.9227 9.2113608098267108E-01
2R_11047379_DEL C CA 0.3851 57 91 0.6629 6.7229846951849193E-01
2R_11047457_SNP A G 0.06211 10 151 0.4904 4.8224119696305157E-01
2R_11047480_SNP C T 0.06135 10 153 0.5588 5.5390935404382047E-01
2R_11047523_SNP T A 0.09317 15 146 0.3425 3.3654707007791018E-01
2R_11047540_SNP G A 0.3648 58 101 0.9352 9.3374348760021064E-01
2R_11047544_SNP T G 0.1218 19 137 0.596 5.8399594036774682E-01
2R_11047668_SNP T C 0.06098 10 154 0.6893 6.8620918236700512E-01
2R_11047675_SNP A G 0.05556 9 153 0.9344 9.3335163813942290E-01
2R_11047679_SNP A G 0.2963 48 114 0.925 9.2384298743093984E-01
2R_11047754_SNP G T 0.4423 69 87 0.5286 5.1742668488143662E-01
2R_11047778_SNP G T 0.4172 63 88 0.7207 7.1148192459985116E-01
2R_11047790_SNP G T 0.4575 70 83 0.728 7.2040811644805958E-01
2R_11047799_SNP A G 0.4581 71 84 0.1943 1.8407054891758445E-01
2R_11048100_SNP T C 0.3121 49 108 0.2752 2.6555375964734096E-01
2R_11048129_SNP T C 0.3226 50 105 0.9291 9.2725293645093909E-01
2R_11048162_SNP C T 0.3333 52 104 0.8465 8.4239595483774499E-01
2R_11048163_SNP T G 0.2208 34 120 0.6766 6.6476522083056988E-01
2R_11048165_SNP A G 0.4118 63 90 0.9759 9.7557512650817291E-01
2R_11048169_SNP T C 0.3462 54 102 0.6996 6.9480968437047097E-01
2R_11048172_INS ACCTTA A 0.3376 53 104 0.7634 7.5779950190297707E-01
2R_11048177_SNP C T 0.06918 11 148 0.005774 5.5486558678571121E-03
2R_11048180_SNP T C 0.1772 28 130 0.919 9.1721773606504087E-01
2R_11048184_SNP T C 0.4295 67 89 0.09345 8.4784199538830207E-02
2R_11048187_SNP A T 0.2121 28 104 0.8822 8.7062871647113937E-01
2R_11048206_SNP C T 0.2885 45 111 0.1734 1.6323680006928598E-01
2R_11048218_SNP T C 0.1429 23 138 0.749 7.4445960899431629E-01
2R_11048230_DEL A ATTTTA 0.1524 25 139 0.7009 6.9808123659052046E-01
2R_11048241_DEL G GTTACTAGATATTCG 0.07453 12 149 0.1061 1.2188356084807916E-01
2R_11048241_SNP A G 0.1633 24 123 0.4708 5.2968271767082298E-01
2R_11048250_SNP C T 0.1575 23 123 0.4349 4.9475480901843683E-01
2R_11048258_SNP T G 0.1472 24 139 0.7594 7.5652769762870942E-01
2R_11048263_SNP T C 0.3571 55 99 0.2602 2.4894335720986249E-01
2R_11048286_SNP A G 0.3544 56 102 0.1986 1.9146815096664893E-01
2R_11048337_SNP T C 0.4156 64 90 0.2414 2.2839508851310986E-01
2R_11048400_SNP A G 0.1761 28 131 0.7662 7.6189212703241727E-01
2R_11048474_SNP A T 0.1548 24 131 0.8962 8.9318117048434043E-01
2R_11048478_SNP A G 0.1761 28 131 0.973 9.7236430376784744E-01
2R_11048554_SNP A G 0.245 37 114 0.641 6.2709465243171125E-01
2R_11048601_SNP G C 0.2065 32 123 0.2356 2.2255928097339750E-01
2R_11048607_SNP C T 0.225 36 124 0.1966 1.8978998347886578E-01
2R_11048633_SNP T A 0.3377 52 102 0.8974 8.9422990330966579E-01
2R_11048646_SNP C A 0.118 19 142 0.03075 3.1097811590363823E-02
2R_11048859_INS A AA 0.2039 31 121 0.9036 9.0079761140994252E-01
2R_11048908_SNP G A 0.1835 29 129 0.9838 9.8364649411412286E-01
2R_11049024_SNP G T 0.05732 9 148 0.7667 7.5965939843056018E-01
2R_11049115_SNP A G 0.1765 27 126 0.9938 9.9357422059570832E-01
2R_11049153_SNP T C 0.4079 62 90 0.9179 9.1858685388130579E-01
2R_11049178_SNP T A 0.4145 63 89 0.6565 6.4358864259643844E-01
2R_11049285_SNP T C 0.4167 65 91 0.4125 3.9601999744561500E-01
2R_11049295_SNP T C 0.3533 53 97 0.5083 4.8674142577792667E-01
2R_11049383_SNP A C 0.2756 43 113 0.7859 7.8226209506364608E-01
2R_11049415_SNP G C 0.1375 22 138 0.05256 4.7364225060847073E-02
2R_11049483_SNP C T 0.07453 12 149 0.8811 8.7899141390566060E-01
2R_11049500_SNP A G 0.3613 56 99 0.6629 6.5365877641845427E-01
2R_11049524_SNP T C 0.0679 11 151 0.2275 2.1988197372368967E-01
2R_11049569_SNP C G 0.08589 14 149 0.7595 7.5649547789434723E-01
2R_11049570_SNP C T 0.4684 74 84 0.7859 7.8119504759521685E-01
2R_11049581_SNP T G 0.3165 50 108 0.841 8.3762404698467963E-01
2R_11049614_DEL A AA 0.06875 11 149 0.001215 9.9478467815612725E-04
2R_11049619_SNP G A 0.3421 52 100 0.2892 2.7034597342437250E-01
2R_11049638_SNP G A 0.3397 53 103 0.3757 3.6232188894083883E-01
2R_11049650_SNP A T 0.242 38 119 0.6521 6.4435172888609848E-01
2R_11049661_SNP T G 0.2288 35 118 0.5864 5.7443837854819868E-01
2R_11049667_SNP A T 0.2338 36 118 0.6197 6.0830188516703265E-01
2R_11049718_SNP A G 0.1437 23 137 0.9371 9.3604449684488478E-01
2R_11049776_SNP T C 0.3758 59 98 0.8093 8.0515850351661089E-01
2R_11049818_DEL TAT T 0.4351 67 87 0.2452 2.3062167897459040E-01
2R_11049826_SNP A G 0.3376 53 104 0.6746 6.6986800682340952E-01
2R_11049838_SNP A C 0.2313 37 123 0.8883 8.8658682986404846E-01
2R_11049856_SNP T C 0.236 38 123 0.9212 9.1965526666199682E-01
2R_11049876_SNP A G 0.2298 37 124 0.9598 9.5902919215718418E-01
2R_11049887_SNP C T 0.225 36 124 0.9534 9.5237573722216484E-01
2R_11049925_INS A AA 0.2327 37 122 0.5841 5.7479087778281901E-01
2R_11049957_SNP C G 0.1355 21 134 0.4667 4.5282735950925990E-01
2R_11049959_SNP A G 0.05195 8 146 0.4008 3.8451609770613160E-01
2R_11049977_SNP T C 0.0719 11 142 0.4731 4.6114372960675576E-01
2R_11050034_SNP A C 0.06098 10 154 0.003573 3.2302418739138410E-03
2R_11050231_SNP A G 0.08387 13 142 0.829 8.2796882218416679E-01
2R_11050251_SNP T A 0.09259 15 147 0.7888 7.8532061115168417E-01
2R_11050252_SNP G T 0.09317 15 146 0.9522 9.5149983341767608E-01
2R_11050465_SNP T A 0.2642 42 117 0.7637 7.6009077441432327E-01
2R_11050485_SNP C G 0.1795 28 128 0.1889 1.7687809472446925E-01
2R_11050560_SNP T C 0.2628 41 115 0.8831 8.8089836389132614E-01
2R_11050674_SNP G C 0.3185 50 107 0.9755 9.7491070660350254E-01
2R_11050693_SNP C T 0.2949 46 110 0.5393 5.3097443930311639E-01
2R_11050729_SNP T C 0.2727 42 112 0.9399 9.3845514806891317E-01
2R_11050743_SNP C A 0.07317 12 152 0.005653 5.1571301795673135E-03
2R_11050803_SNP A G 0.06748 11 152 0.1477 1.8192626908072462E-01
2R_11051027_SNP G A 0.3718 58 98 0.8138 8.0922425706136081E-01
2R_11051118_SNP C T 0.3247 50 104 0.75 7.4169148268491336E-01
2R_11051119_SNP A T 0.3247 50 104 0.9039 9.0008144083947239E-01
2R_11051180_SNP C T 0.1304 21 140 0.04908 4.5022720341108699E-02
2R_11051338_SNP C T 0.3974 60 91 0.4342 4.1999718611717074E-01
2R_11051357_SNP A T 0.1346 21 135 0.9008 8.9891902080394581E-01
2R_11051648_SNP T G 0.2533 38 112 0.8117 8.0924416904071239E-01
2R_11051733_SNP C A 0.05732 9 148 0.8937 8.9258266602019931E-01
2R_11051940_SNP T C 0.05195 8 146 0.08821 9.0731884048179667E-02
2R_11051979_SNP T C 0.2993 44 103 0.3323 3.1311440689433023E-01
2R_11052135_SNP T A 0.2756 43 113 0.9431 9.4177839827815046E-01
2R_11052136_SNP T C 0.2739 43 114 0.8448 8.4125745775665572E-01
2R_11052302_SNP A G 0.06832 11 150 0.4764 4.8096269706826544E-01
2R_11052368_SNP C T 0.1667 26 130 0.9251 9.2287361265649359E-01
2R_11052789_INS TAACAT T 0.1457 22 129 0.8791 8.7483743317565232E-01
2R_11052862_SNP G T 0.3882 59 93 0.7459 7.4691443247376366E-01
2R_11052863_SNP T A 0.38 57 93 0.7076 7.0418484351689259E-01
2R_11052875_SNP T G 0.1083 17 140 0.9852 9.8492366971720280E-01
2R_11052876_SNP C T 0.1538 24 132 0.5935 5.8379856063744640E-01
2R_11052881_SNP T C 0.0625 10 150 0.8509 8.4782287349501761E-01
2R_11052982_SNP A C 0.06452 10 145 0.5556 5.4501701045668927E-01
2R_11053010_SNP C T 0.06748 11 152 0.8769 8.7527247581888712E-01
2R_11053035_SNP G C 0.3922 60 93 0.9222 9.2029174185087448E-01
2R_11053200_SNP C T 0.1783 28 129 0.7107 7.0229568087940475E-01
2R_11053205_SNP G A 0.1783 28 129 0.7488 7.4125033014769925E-01
2R_11053267_SNP T C 0.0679 11 151 0.4876 4.8968395092052619E-01
2R_11053298_SNP T G 0.075 12 148 0.3351 3.2698849239981809E-01
2R_11053327_SNP T C 0.1605 26 136 0.1009 9.5606930675218194E-02
2R_11053422_SNP A G 0.2516 39 116 0.2804 2.7415594896608131E-01
2R_11053456_SNP A G 0.1111 18 144 0.1902 1.8339717576432679E-01
2R_11053478_SNP T C 0.3684 56 96 0.7056 6.9643261487234120E-01
2R_11053480_SNP G A 0.1329 21 137 0.8319 8.3127309046521802E-01
2R_11053489_SNP T C 0.08805 14 145 0.9204 9.2000604193431379E-01
2R_11053490_SNP G A 0.2115 33 123 0.3735 3.6716832173214808E-01
2R_11053504_SNP T C 0.3642 55 96 0.6603 6.4635940612038800E-01
2R_11053517_SNP C T 0.1242 19 134 0.8076 8.0018574053118907E-01
2R_11053521_SNP A G 0.1364 21 133 0.7996 7.9286241620530862E-01
2R_11053529_SNP C T 0.1401 22 135 0.8418 8.3727208292706046E-01
2R_11053534_SNP G T 0.08805 14 145 0.7502 7.4984642178492755E-01
2R_11053548_SNP A G 0.1234 19 135 0.7103 7.0040597888485523E-01
2R_11053551_SNP A T 0.1234 19 135 0.7103 7.0040597888485523E-01
2R_11053587_SNP T C 0.1419 22 133 0.831 8.2510863338427320E-01
2R_11053603_SNP T G 0.2171 33 119 0.5369 5.5836859823660934E-01
2R_11053629_SNP T C 0.08025 13 149 0.933 9.3205704100638753E-01
2R_11053682_SNP A C 0.1656 26 131 0.8815 8.7886471726145454E-01
2R_11053727_SNP A C 0.1384 22 137 0.6822 6.7478086745965871E-01
2R_11053736_SNP G A 0.3442 53 101 0.3997 3.8200109509173830E-01
2R_11053743_SNP G A 0.1776 27 125 0.6227 6.1371329802401031E-01
2R_11053785_SNP A C 0.07792 12 142 0.3329 3.1536626886376962E-01
2R_11053978_SNP A T 0.1032 16 139 0.2598 2.6516254671939199E-01
2R_11053990_SNP T A 0.4539 69 83 0.2134 2.1000155653100827E-01
2R_11054220_SNP T C 0.1899 30 128 0.6185 6.0970285244339351E-01
2R_11054237_SNP T C 0.1783 28 129 0.6026 5.9708475880825396E-01
2R_11054380_SNP T G 0.2642 42 117 0.8908 8.8960791132383132E-01
2R_11054454_SNP A G 0.4937 78 80 0.8103 8.0663651808872361E-01
2R_11054456_SNP G A 0.443 70 88 0.7228 7.1752333138859581E-01
2R_11054504_SNP G A 0.2949 46 110 0.9944 9.9434577672251512E-01
2R_11054526_SNP T A 0.2903 45 110 0.9445 9.4289573782079295E-01
2R_11054550_SNP A C 0.298 45 106 0.8493 8.4391330504999296E-01
2R_11054583_SNP C G 0.1667 26 130 0.5825 5.7375791138142473E-01
2R_11054898_SNP C T 0.1014 15 133 0.5095 5.0054773616982740E-01
2R_11054902_SNP C T 0.1646 26 132 0.4288 4.1648283913043749E-01
2R_11054967_SNP A T 0.4238 64 87 0.1434 1.2571812307238106E-01
2R_11055417_SNP G A 0.1304 21 140 0.4969 4.8955257644136518E-01
2R_11055426_DEL T TT 0.1046 16 137 0.8373 8.4698373417058515E-01
2R_11055431_SNP T C 0.09877 16 146 0.3824 3.7482226851848111E-01
2R_11055452_SNP G C 0.3924 62 96 0.3384 3.3094033951786517E-01
2R_11055454_SNP G A 0.2157 33 120 0.6294 6.1709962191265122E-01
2R_11055507_SNP T A 0.09202 15 148 0.3177 3.1148944572210691E-01
2R_11055512_SNP T C 0.08642 14 148 0.3642 3.5680680532239317E-01
2R_11055569_SNP A G 0.3937 63 97 0.5506 5.4405724052144788E-01
2R_11055574_SNP C A 0.1049 17 145 0.2768 2.6925601850053626E-01
2R_11055598_SNP A G 0.4684 74 84 0.6326 6.2314296389922663E-01
2R_11055684_SNP C T 0.1772 28 130 0.7607 7.5591622852264095E-01
2R_11055697_SNP G C 0.3522 56 103 0.8171 8.1364860756475610E-01
2R_11055746_SNP T G 0.3899 62 97 0.2142 2.0299498307692099E-01
2R_11055748_SNP C T 0.1097 17 138 0.979 9.7848663567423644E-01
2R_11055756_SNP T C 0.1288 21 142 0.2343 2.2830331956471961E-01
2R_11055761_SNP C T 0.05696 9 149 0.5685 5.6311415553628397E-01
2R_11055768_SNP T A 0.3861 61 97 0.1882 1.7662495871144601E-01
2R_11055776_SNP C T 0.06211 10 151 0.9926 9.9257443427690695E-01
2R_11055835_SNP T C 0.0828 13 144 0.4289 4.1724667956313144E-01
2R_11055854_SNP A G 0.09459 14 134 0.3869 3.7280795927427113E-01
2R_11055864_SNP A C 0.08784 13 135 0.4167 4.0203841506968607E-01
2R_11055866_SNP T A 0.4658 68 78 0.1003 8.9567759696872251E-02
2R_11055882_SNP C G 0.5 75 75 0.1572 1.4147249391407857E-01
2R_11055886_SNP T G 0.0828 13 144 0.4289 4.1724667956313144E-01
2R_11055896_SNP G T 0.4967 75 76 0.1551 1.4018846631348825E-01
2R_11055904_SNP G A 0.4868 74 78 0.1823 1.6538328487799814E-01
2R_11055945_SNP A C 0.05455 9 156 0.4844 4.8100144128220090E-01
2R_11055979_SNP T G 0.1111 18 144 0.2371 2.3400505538278193E-01
2R_11055981_SNP A T 0.3481 55 103 0.9162 9.1455063107843326E-01
2R_11056036_SNP G A 0.4967 75 76 0.4599 4.4080861739611576E-01
2R_11056037_SNP A C 0.3013 47 109 0.8584 8.5545877771139422E-01
2R_11056041_SNP T G 0.08075 13 148 0.455 4.4647599664801840E-01
2R_11056212_SNP G A 0.3896 60 94 0.3566 3.4754350896486808E-01
2R_11056499_SNP T C 0.462 73 85 0.4712 4.6134710847056992E-01
2R_11056505_SNP A T 0.4359 68 88 0.4615 4.5032544462246171E-01
2R_11056734_SNP T C 0.2194 34 121 0.6414 6.3132031079683848E-01
2R_11056745_SNP G A 0.4474 68 84 0.6105 5.9663119545604260E-01
2R_11056822_SNP A G 0.2258 35 120 0.7876 7.8289717213535837E-01
2R_11056895_SNP C T 0.2342 37 121 0.6448 6.3846365694180984E-01
2R_11056950_SNP C T 0.1509 24 135 0.2198 2.0841769183429937E-01
2R_11056970_SNP C A 0.1835 29 129 0.3663 3.5480466851355463E-01
2R_11056975_SNP G T 0.2785 44 114 0.4432 4.3554648312664668E-01
2R_11056978_SNP G T 0.2975 47 111 0.07495 6.6901541059705832E-02
2R_11056985_SNP G A 0.349 52 97 0.3065 2.9812578887325036E-01
2R_11057009_SNP A G 0.2733 44 117 0.4747 4.7007738885381600E-01
2R_11057037_SNP T C 0.2886 43 106 0.2921 2.8408747490233888E-01
2R_11057051_SNP A C 0.07595 12 146 0.07182 6.5301481008923828E-02
2R_11057052_SNP C T 0.08176 13 146 0.2055 1.9558726135723481E-01
2R_11057058_SNP T C 0.1043 17 146 0.1897 1.8366504825871621E-01
2R_11057061_SNP A T 0.09938 16 145 0.2478 2.3952455444780363E-01
2R_11057063_SNP A G 0.09877 16 146 0.2419 2.3478486944431187E-01
2R_11057064_SNP A G 0.09317 15 146 0.3719 3.6565657732867018E-01
2R_11057082_SNP G T 0.1056 17 144 0.1963 1.8755539251411002E-01
2R_11057096_SNP T A 0.08075 13 148 0.5806 5.7462526711165107E-01
2R_11057106_SNP A C 0.4342 66 86 0.8757 8.7111205220421584E-01
2R_11057171_INS CTTGCCT C 0.4503 68 83 0.4083 3.9204196100638633E-01
2R_11057180_SNP T G 0.4843 77 82 0.4665 4.5819476089471500E-01
2R_11057305_SNP T A 0.09317 15 146 0.1464 1.3882436325664105E-01
2R_11057382_SNP A T 0.1062 17 143 0.368 3.5910615802114509E-01
2R_11057450_SNP A G 0.08333 13 143 0.4261 4.1391430070518154E-01
2R_11057456_SNP C T 0.1709 27 131 0.1893 1.7788028510522924E-01
2R_11057463_SNP A G 0.05625 9 151 0.7215 7.1868246171593064E-01
2R_11057479_SNP G A 0.08974 14 142 0.7909 7.8520364018981059E-01
2R_11057862_SNP T C 0.07742 12 143 0.302 2.8695359288593347E-01
2R_11057878_SNP A T 0.4841 76 81 0.7575 7.5050421072412732E-01
2R_11057895_SNP A G 0.08387 13 142 0.296 2.8121499664835992E-01
2R_11057901_SNP T C 0.3846 60 96 0.348 3.4006316356189481E-01
2R_11057906_SNP G A 0.3822 60 97 0.4129 4.0157490492771108E-01
2R_11057907_SNP G A 0.3766 58 96 0.3471 3.3282732182418495E-01
2R_11057910_SNP C G 0.3701 57 97 0.2991 2.8610153232025082E-01
2R_11057912_SNP A T 0.3885 61 96 0.39 3.7809566436358266E-01
2R_11057918_SNP A C 0.3816 58 94 0.4239 4.0759748944145802E-01
2R_11057923_SNP T A 0.3742 58 97 0.3386 3.2577819658946161E-01
2R_11057931_SNP A G 0.3846 60 96 0.3395 3.2838017106217532E-01
2R_11057943_SNP A C 0.3806 59 96 0.3952 3.8302254580198380E-01
2R_11057944_SNP A T 0.366 56 97 0.4329 4.1976304481636872E-01
2R_11057952_SNP T A 0.4026 62 92 0.319 3.0650294751869089E-01
2R_11058002_SNP C T 0.474 73 81 0.4714 4.5427743407364518E-01
2R_11058028_SNP T A 0.1338 21 136 0.5243 5.1477143849945484E-01
2R_11058032_SNP G C 0.1392 22 136 0.6548 6.4755600956185222E-01
2R_11058070_SNP C A 0.35 56 104 0.2829 2.7269082132558242E-01
2R_11058107_SNP G A 0.4188 67 93 0.5655 5.5944108186598873E-01
2R_11058111_SNP C T 0.4744 74 82 0.3251 3.0861245281846561E-01
2R_11058310_SNP T A 0.3797 60 98 0.6457 6.4554866263127009E-01
2R_11058451_SNP G A 0.461 71 83 0.8555 8.5246722031793654E-01
2R_11058530_SNP A T 0.5 79 79 0.8298 8.2662243756478204E-01
2R_11058533_DEL C CT 0.4626 68 79 0.6587 6.5007087638115779E-01
2R_11058541_SNP G C 0.4872 76 80 0.7491 7.4614025105998305E-01
2R_11058545_SNP T G 0.4903 76 79 0.9022 8.9867072401714676E-01
2R_11058627_SNP A T 0.05556 9 153 0.9284 9.2822122665221152E-01
2R_11058632_SNP T C 0.4641 71 82 0.7898 7.8190316729113196E-01
2R_11058666_SNP A G 0.4387 68 87 0.8868 8.8340570632451199E-01
2R_11058699_SNP C G 0.3885 61 96 0.6243 6.1347667452446242E-01
2R_11058787_SNP G A 0.271 42 113 0.663 6.5323177248049746E-01
2R_11058789_SNP T A 0.1429 23 138 0.928 9.2677917137559174E-01
2R_11058841_SNP T C 0.09554 15 142 0.3189 3.1185312902410967E-01
2R_11058889_SNP C T 0.2452 38 117 0.5866 5.7906135210167275E-01
2R_11058906_SNP C T 0.2318 35 116 0.577 5.6430326548318033E-01
2R_11058907_SNP T A 0.2434 37 115 0.7981 7.8998720902666220E-01
2R_11058982_SNP A G 0.2338 36 118 0.6106 5.9958152170762058E-01
2R_11058983_SNP C T 0.2715 41 110 0.6817 6.6958280634122225E-01
2R_11059002_SNP T C 0.2581 40 115 0.9365 9.3466956232651888E-01
2R_11059045_SNP G A 0.481 76 82 0.7334 7.2595924744858698E-01
2R_11059071_SNP A G 0.4313 69 91 0.5169 5.0749062125704714E-01
2R_11059171_SNP C G 0.1104 18 145 0.3092 3.0471256912533951E-01
2R_11059185_SNP G A 0.4902 75 78 0.6909 7.0950042808446956E-01
2R_11059203_SNP T A 0.4834 73 78 0.4677 4.5169916129415455E-01
2R_11059223_SNP T A 0.4837 74 79 0.3292 3.1841553820813850E-01
2R_11059224_SNP A C 0.3444 52 99 0.9185 9.1638040534882992E-01
2R_11059240_SNP C A 0.3613 56 99 0.7187 7.1460363254396309E-01
2R_11059287_SNP A G 0.1043 17 146 0.228 2.2305466791150719E-01
2R_11059289_SNP A C 0.1043 17 146 0.3003 2.9367930619861982E-01
2R_11059315_SNP C A 0.4636 70 81 0.62 6.4405115973320370E-01
2R_11059352_SNP T C 0.1227 20 143 0.2882 2.8759508077212759E-01
2R_11059469_SNP A G 0.1049 17 145 0.3143 3.0664744441426739E-01
2R_11059498_SNP T A 0.3052 47 107 0.9015 8.9766878449137577E-01
2R_11059521_SNP T C 0.09317 15 146 0.7837 7.8008906263570355E-01
2R_11059590_SNP C T 0.118 19 142 0.1652 1.5882196291159401E-01
2R_11059627_SNP A C 0.1753 27 127 0.7574 7.5067156789494849E-01
2R_11059757_DEL GG G 0.1908 29 123 0.5503 5.4067444552020461E-01
2R_11059824_SNP T G 0.4258 66 89 0.6617 6.4950707886364589E-01
2R_11059836_SNP T C 0.1765 27 126 0.7184 7.0887278961026123E-01
2R_11059857_SNP G T 0.1605 26 136 0.3316 3.2360354084105347E-01
2R_11059884_SNP T A 0.1852 30 132 0.2137 2.0624274361087502E-01
2R_11059946_SNP C A 0.184 30 133 0.2283 2.2200929042782191E-01
2R_11059974_SNP C T 0.2516 40 119 0.7735 7.6860572230736013E-01
2R_11059976_DEL C CGCCCTGCAAAACAACTCCAC 0.2273 35 119 0.08555 1.0073401715440589E-01
2R_11059997_SNP A T 0.4562 73 87 0.4515 4.4243742392179675E-01
2R_11060062_SNP A T 0.4051 64 94 0.3648 3.6038617065210576E-01
2R_11060064_SNP A C 0.1402 23 141 0.2714 2.6631272291194830E-01
2R_11060065_SNP A C 0.1242 20 141 0.2758 2.6655590947349195E-01
2R_11060105_SNP T G 0.2375 38 122 0.8779 8.8306944569081736E-01
2R_11060106_SNP T A 0.236 38 123 0.9632 9.6256824891918147E-01
2R_11060119_SNP T G 0.2579 41 118 0.5208 5.1455486399668282E-01
2R_11060142_SNP G C 0.05732 9 148 0.7315 7.2517761201034014E-01
2R_11060216_SNP C T 0.06173 10 152 0.1097 1.0617196209760926E-01
2R_11060239_SNP A G 0.1358 22 140 0.3845 3.8816069301813128E-01
2R_11060243_SNP C A 0.3608 57 101 0.4225 4.0945408666435679E-01
2R_11060304_SNP T C 0.2579 41 118 0.2548 2.4472156589486738E-01
2R_11060411_SNP C T 0.1859 29 127 0.5758 5.6764581120660551E-01
2R_11060449_SNP T G 0.05488 9 155 0.7858 7.8370611963242220E-01
2R_11060520_SNP C T 0.2215 35 123 0.1566 1.4636160850070301E-01
2R_11060531_SNP T G 0.1076 17 141 0.3501 3.3887502514885048E-01
2R_11060770_SNP T C 0.1049 17 145 0.2999 2.9198162647510018E-01
2R_11060827_SNP C A 0.1321 21 138 0.7809 7.7782681616702487E-01
2R_11060839_SNP C T 0.1304 21 140 0.5738 5.6887178478331957E-01
2R_11060926_SNP T C 0.4351 67 87 0.6218 6.2087679617173652E-01
2R_11060976_SNP T A 0.4516 70 85 0.6864 6.7649654921178382E-01
2R_11060978_SNP T A 0.4586 72 85 0.8022 7.9638110880713808E-01
2R_11060982_SNP A G 0.1474 23 133 0.7715 7.6531782983935648E-01
2R_11060990_SNP T C 0.3019 48 111 0.4793 4.6839508562564314E-01
2R_11060991_SNP T C 0.4088 65 94 0.4463 4.3488785544564657E-01
2R_11060996_SNP G A 0.4062 65 95 0.454 4.4408202939342389E-01
2R_11061002_SNP T G 0.1338 21 136 0.7766 7.7585697339774584E-01
2R_11061025_SNP A T 0.2564 40 116 0.786 7.7896960281212724E-01
2R_11061038_INS A AA 0.2708 39 105 0.6726 6.8129526530818252E-01
2R_11061047_SNP G A 0.3247 50 104 0.9665 9.6550733385137166E-01
2R_11061075_SNP T G 0.4487 70 86 0.6407 6.3282768950621637E-01
2R_11061076_SNP T G 0.4487 70 86 0.7005 6.9537731943460268E-01
2R_11061084_SNP G T 0.1032 16 139 0.9244 9.2217039008514223E-01
2R_11061090_SNP A C 0.46 69 81 0.6731 6.6026173465506544E-01
2R_11061106_SNP G C 0.4834 73 78 0.9157 9.1352475428397506E-01
2R_11061132_INS GAGTGACCCTAA T 0.3548 55 100 0.9841 9.8348508486976138E-01
2R_11061172_SNP T C 0.3312 51 103 0.805 7.9839711684683801E-01
2R_11061175_SNP C T 0.4521 66 80 0.8877 8.8109651816571743E-01
2R_11061178_SNP A C 0.4558 67 80 0.9397 9.3714421411366522E-01
2R_11061224_SNP A G 0.4605 70 82 0.8631 8.5793859993084753E-01
2R_11061345_SNP C T 0.1895 29 124 0.8456 8.4001231170849111E-01
2R_11061398_SNP A G 0.2062 33 127 0.3599 3.5029180056094777E-01
2R_11061460_SNP G T 0.1266 20 138 0.3844 3.8095138028951869E-01
2R_11061648_SNP C A 0.15 24 136 0.4622 4.5732449378907547E-01
2R_11061654_SNP A G 0.1572 25 134 0.2952 2.8475437975388551E-01
2R_11061781_SNP C T 0.4304 68 90 0.7937 7.8785287345255950E-01
2R_11061783_SNP T C 0.2327 37 122 0.3616 3.5046092640634408E-01
2R_11061784_SNP T A 0.4313 69 91 0.7933 7.8876135471913045E-01
2R_11061787_SNP T C 0.4268 67 90 0.8197 8.1427335722773442E-01
2R_11061794_SNP G A 0.2454 40 123 0.5115 5.0562074930920331E-01
2R_11061899_SNP T A 0.3187 51 109 0.447 4.4073187467418162E-01
2R_11061900_SNP A T 0.323 52 109 0.4808 4.7580276622285700E-01
2R_11061927_SNP T A 0.3101 49 109 0.4777 4.6872387315450381E-01
2R_11061939_SNP T C 0.3165 50 108 0.5637 5.5680847288531587E-01
2R_11061956_SNP C T 0.3121 49 108 0.3264 3.2798800701094322E-01
2R_11061962_SNP C A 0.3145 50 109 0.5412 5.3471074320806333E-01
2R_11061965_SNP C T 0.06173 10 152 0.5306 5.2656667429898341E-01
2R_11061966_SNP T C 0.3145 50 109 0.5446 5.3816289992357036E-01
2R_11061972_SNP A G 0.3464 53 100 0.6877 6.7722376887055225E-01
2R_11062003_SNP C G 0.3312 53 107 0.6231 6.1580312580227103E-01
2R_11062017_SNP C A 0.3718 58 98 0.6273 6.1806379459604033E-01
2R_11062099_SNP T G 0.2026 31 122 0.5825 5.7968321405834911E-01
2R_11062101_SNP A C 0.1 16 144 0.1385 1.3211491302813072E-01
2R_11062787_SNP G A 0.08025 13 149 0.07021 6.5972239553962392E-02
2R_11062825_SNP C T 0.2288 35 118 0.4079 3.9507012038839928E-01
2R_11063042_SNP A C 0.3233 43 90 0.1816 1.5433423966006887E-01
2R_11063044_SNP C T 0.4013 61 91 0.4127 3.9592067852851975E-01
2R_11063047_SNP T C 0.4013 61 91 0.3373 3.2559382971406126E-01
2R_11063063_INS AC A 0.09494 15 143 0.09915 9.0426373173945862E-02
2R_11063116_SNP T G 0.1266 20 138 0.09057 8.2387147404086314E-02
2R_11063133_DEL A ATGGC 0.4591 73 86 0.8106 8.0745579377049626E-01
2R_11063188_SNP A G 0.06211 10 151 0.8095 8.1763362448683652E-01
2R_11063204_SNP A T 0.06211 10 151 0.0995 9.3441718141250463E-02
2R_11063210_SNP A G 0.4481 69 85 0.5833 5.8376589082539598E-01
2R_11063231_SNP A G 0.4777 75 82 0.8833 8.8135748242887868E-01
2R_11063251_SNP T C 0.2078 32 122 0.5774 5.6531218254475146E-01
2R_11063252_SNP G C 0.481 76 82 0.8318 8.2998750122941667E-01
2R_11063427_SNP G T 0.4768 72 79 0.8007 7.9560440944495658E-01
2R_11063456_SNP A G 0.1457 22 129 0.7022 6.9643470669230401E-01
2R_11063461_SNP T A 0.3243 48 100 0.195 1.8186721140546713E-01
2R_11063482_SNP C T 0.4539 69 83 0.5966 5.9254719547741352E-01
2R_11063492_SNP T G 0.1032 16 139 0.5739 5.7224635247921463E-01
2R_11063506_SNP A T 0.125 19 133 0.5056 4.9831191264081964E-01
2R_11063510_SNP C G 0.125 19 133 0.5056 4.9831191264081964E-01
2R_11063512_SNP A G 0.4437 67 84 0.6126 6.0539671042570053E-01
2R_11063541_SNP G A 0.1275 19 130 0.9348 9.3293410383098951E-01
2R_11063614_SNP A C 0.4722 68 76 0.4461 4.3678479580867247E-01
2R_11063659_SNP A G 0.1161 18 137 0.1971 1.8804200248858061E-01
2R_11063718_SNP C T 0.08974 14 142 0.8202 8.1754491036409038E-01
2R_11063808_SNP G A 0.0974 15 139 0.7972 7.9309060621276706E-01
2R_11063894_SNP C T 0.2157 33 120 0.8007 7.9591198439729682E-01
2R_11063918_SNP A G 0.08917 14 143 0.4819 4.7634546753963358E-01
2R_11063922_SNP A G 0.1961 30 123 0.8441 8.4042209539447688E-01
2R_11063984_SNP A T 0.0566 9 150 0.4536 4.4966738958487451E-01
2R_11064095_SNP C T 0.2418 37 116 0.6403 6.3399363774132866E-01
2R_11064202_SNP C T 0.3067 46 104 0.7886 7.8628944786634147E-01
2R_11064215_SNP A C 0.1373 21 132 0.6742 6.6812301153506026E-01
2R_11064226_SNP T G 0.2532 39 115 0.3604 3.5026427491322654E-01
2R_11064235_SNP C T 0.05031 8 151 0.45 4.4629814937336953E-01
2R_11064242_SNP A T 0.3032 47 108 0.6769 6.7840856930103821E-01
2R_11064345_SNP A C 0.0828 13 144 0.1572 1.5132060922894441E-01
2R_11064415_SNP T G 0.09756 16 148 0.8563 8.5472352778834015E-01
2R_11064427_SNP G T 0.1513 23 129 0.4768 4.6169305959663731E-01
2R_11064429_SNP C T 0.4487 70 86 0.4684 4.6093639480269522E-01
2R_11064517_INS C CTATCGGA 0.1757 26 122 0.8468 8.4057093269045857E-01
2R_11064518_DEL TA AGGCCATCCAT 0.06623 10 141 0.05607 4.7004199586838886E-02
2R_11064525_SNP C T 0.1079 15 124 0.07608 7.6117443137749846E-02
2R_11064541_SNP T G 0.1019 16 141 0.07013 6.3334444458788344E-02
2R_11064542_SNP G T 0.06962 11 147 0.04728 4.2613683676375358E-02
2R_11064554_SNP G C 0.4304 68 90 0.9229 9.2125764201298233E-01
2R_11064621_INS CA C 0.09317 15 146 0.7896 7.8548691107817281E-01
2R_11064653_SNP T C 0.4768 72 79 0.9653 9.6412966584673310E-01
2R_11064718_SNP A C 0.05769 9 147 0.7011 7.1103581843117403E-01
2R_11064745_SNP G A 0.06329 10 148 0.114 1.0632772154497672E-01
2R_11064764_SNP C T 0.06918 11 148 0.1065 1.0000755695852803E-01
2R_11064771_SNP C T 0.07879 13 152 0.2278 2.2423361300180289E-01
2R_11064825_SNP T C 0.2468 38 116 0.4372 4.2234260904862375E-01
2R_11064880_SNP A T 0.1646 26 132 0.1692 1.6012292717524845E-01
2R_11064930_SNP A G 0.1242 20 141 0.6891 6.8372122809642510E-01
2R_11064969_SNP A C 0.2611 41 116 0.2096 1.9556108880062562E-01
2R_11064972_SNP C A 0.2532 40 118 0.22 2.0721346535537977E-01
2R_11065018_SNP C G 0.05455 9 156 0.4735 4.7010629337778687E-01
2R_11065025_SNP T A 0.1176 18 135 0.8167 8.1160412626068701E-01
2R_11065113_SNP T C 0.1242 20 141 0.6087 6.0252736483615066E-01
2R_11065115_SNP T C 0.1235 20 142 0.5888 5.8341748764603407E-01
2R_11065209_SNP T G 0.07362 12 151 0.5251 5.1951680402268630E-01
2R_11065303_SNP A T 0.3766 58 96 0.8731 8.7157860022763778E-01
2R_11065328_SNP C G 0.09816 16 147 0.4133 4.1678690285564557E-01
2R_11065534_SNP G T 0.2129 33 122 0.1144 1.0457387218543135E-01
2R_11065601_SNP A C 0.2357 37 120 0.2056 1.9668849345064332E-01
2R_11065626_SNP C G 0.2229 35 122 0.1385 1.3019933392908178E-01
2R_11065660_SNP A G 0.1026 16 140 0.05788 5.2085312026634835E-02
2R_11065795_SNP C A 0.06098 10 154 0.02615 2.4613762940385267E-02
2R_11065864_SNP C G 0.1519 24 134 0.05457 5.0517871725060969E-02
2R_11065917_SNP T C 0.05455 9 156 0.4053 4.0168251181996617E-01
2R_11065949_SNP T C 0.05455 9 156 0.4053 4.0168251181996617E-01
2R_11066017_SNP G A 0.05556 9 153 0.2267 2.2015279035471169E-01
2R_11066045_SNP T G 0.1346 21 135 0.1906 1.7997242894180587E-01
2R_11066070_SNP A T 0.3782 59 97 0.3902 3.7497974921296073E-01
2R_11066128_SNP G C 0.4902 75 78 0.2826 2.6234214173073545E-01
2R_11066134_SNP A G 0.07362 12 151 0.107 1.0280828894443039E-01
2R_11066182_INS C CA 0.4662 69 79 0.08775 8.1885581825185183E-02
2R_11066295_SNP G A 0.2903 45 110 0.4027 3.9045267268014827E-01
2R_11066516_SNP A G 0.2903 45 110 0.02968 2.6356098995106676E-02
2R_11066591_SNP T G 0.3442 53 101 0.5619 5.4857500562642070E-01
2R_11066623_SNP T C 0.3354 53 105 0.7269 7.2055905218293148E-01
2R_11066637_INS T TTT 0.4414 64 81 0.5779 5.6774952374943177E-01
2R_11066675_SNP C T 0.08861 14 144 0.7507 7.4737632650785113E-01
2R_11066722_SNP A T 0.3038 48 110 0.9533 9.5212421375417855E-01
2R_11066724_SNP C T 0.06135 10 153 0.06158 5.8293848280728901E-02
2R_11066760_SNP T A 0.05732 9 148 0.127 1.2273483266016005E-01
2R_11066771_SNP G C 0.2453 39 120 0.3116 3.0018614619047956E-01
2R_11066924_SNP A C 0.172 27 130 0.2508 2.4762867500789099E-01
2R_11067057_SNP C A 0.2353 36 117 0.5904 5.7726402606669958E-01
2R_11067058_SNP C A 0.2258 35 120 0.6395 6.2921986923327544E-01
2R_11067085_SNP T G 0.1355 21 134 0.9245 9.2242634954475422E-01
2R_11067108_SNP C A 0.1227 20 143 0.94 9.3924927212392628E-01
2R_11067178_SNP C T 0.4586 72 85 0.672 6.6426465955326819E-01
2R_11067213_SNP A C 0.3949 62 95 0.5418 5.3171745276934912E-01
2R_11067339_SNP T G 0.09202 15 148 0.3228 3.1984849143716154E-01
2R_11067396_SNP C T 0.06667 11 154 0.8372 8.3597353963171750E-01
2R_11067409_SNP T A 0.1019 16 141 0.01436 1.2093122475106051E-02
2R_11067500_SNP A C 0.3961 61 93 0.004989 4.3351201196348702E-03
2R_11067547_SNP T C 0.2649 40 111 0.1202 1.0797800235472810E-01
2R_11067574_SNP A T 0.4286 66 88 0.5534 5.3938124139751520E-01
2R_11067612_SNP G C 0.09317 15 146 0.1765 1.7185898370592012E-01
2R_11067644_SNP T G 0.2278 36 122 0.007799 6.2972044712305188E-03
2R_11067688_SNP T A 0.4 62 93 0.3996 3.8255832904244946E-01
2R_11067816_SNP G C 0.1562 25 135 0.547 5.3914549358204278E-01
2R_11067896_SNP A G 0.3133 47 103 0.3573 3.4159412118037136E-01
2R_11067915_SNP G A 0.1975 31 126 0.1021 9.3696835060633643E-02
2R_11067916_DEL A ACTAA 0.09615 15 141 0.7785 7.7447013676355536E-01
2R_11067985_SNP A T 0.08861 14 144 0.3309 3.2060105321866261E-01
2R_11068265_SNP T G 0.4868 74 78 0.7171 7.0826117021009038E-01
2R_11068278_SNP A G 0.2273 35 119 0.3291 3.1304497044239055E-01
2R_11068287_DEL G GG 0.2177 32 115 0.6335 6.3646298307631866E-01
2R_11068359_SNP T C 0.2532 40 118 0.2051 1.9378199945397523E-01
2R_11068361_SNP A G 0.07407 12 150 0.8114 8.0823557819937275E-01
2R_11068380_SNP A G 0.05521 9 154 0.725 7.2157238478870833E-01
2R_11068383_SNP T A 0.109 17 139 0.01507 1.2678035221301658E-02
2R_11068386_SNP A T 0.1146 18 139 0.0105 8.7614045180447776E-03
2R_11068388_SNP C T 0.2531 41 121 0.2887 2.8070480781955343E-01
2R_11068391_DEL A TTAT 0.1154 18 138 0.005283 4.2861991472997740E-03
2R_11068411_SNP T A 0.1154 18 138 0.001169 2.6146402506262391E-03
2R_11068413_SNP G A 0.109 17 139 0.006383 5.2623148665045857E-03
2R_11068421_SNP A C 0.1184 18 134 0.005017 3.7892047189033266E-03
2R_11068430_SNP A G 0.2405 38 120 0.4305 4.2233579116657538E-01
2R_11068433_DEL G GAGTAG 0.1154 18 138 0.00552 4.4947495710362956E-03
2R_11068458_SNP A T 0.1154 18 138 0.00522 4.2403242228130989E-03
2R_11068460_SNP G A 0.1161 18 137 0.006079 4.9780475526243935E-03
2R_11068461_SNP T A 0.1097 17 138 0.00317 2.4512783017764700E-03
2R_11068470_SNP T A 0.1104 17 137 0.02241 2.2575464306990208E-02
2R_11068492_SNP T C 0.1118 18 143 0.7775 7.7630518068562804E-01
2R_11068499_SNP C T 0.1615 26 135 0.6339 6.2742377341163169E-01
2R_11068507_DEL G GTGTTG 0.07362 12 151 0.2612 2.5466342386747465E-01
2R_11068566_SNP A G 0.1173 19 143 0.2398 2.3224157608518281E-01
2R_11068612_SNP T C 0.2318 35 116 0.219 2.0926357102842541E-01
2R_11068758_INS AA A 0.1258 19 132 0.7868 7.7748586799526198E-01
2R_11068803_SNP C T 0.05 8 152 0.06449 5.8873145501869589E-02
2R_11068883_SNP T C 0.2065 32 123 0.4834 4.7192370630770430E-01
2R_11068891_INS CC C 0.162 23 119 0.5254 5.2262091803481636E-01
2R_11068934_SNP A G 0.2201 35 124 0.1332 1.2370154187245364E-01
2R_11068951_SNP T C 0.2436 38 118 0.1015 9.0259435391614851E-02
2R_11069092_SNP C G 0.2222 36 126 0.1626 1.5582416990015469E-01
2R_11069097_SNP T C 0.09317 15 146 0.1313 1.2371093101098263E-01
2R_11069110_SNP C T 0.4167 65 91 0.6473 6.3869615986775563E-01
2R_11069199_SNP T G 0.075 12 148 0.8932 8.9097884666344074E-01
2R_11069459_SNP A C 0.4156 64 90 0.1718 1.6502432562681535E-01
2R_11069479_SNP A T 0.3806 59 96 0.03378 2.9593353512142873E-02
2R_11069537_SNP C G 0.2229 35 122 0.9694 9.6884032432543998E-01
2R_11069545_SNP G A 0.1258 19 132 0.6424 6.5108213469390974E-01
2R_11069546_SNP A G 0.1701 25 122 0.9578 9.5653305453650705E-01
2R_11069560_SNP T A 0.1346 21 135 0.2026 1.9244021617134000E-01
2R_11069597_SNP C T 0.3487 53 99 0.1962 1.8811376769310495E-01
2R_11069616_SNP A G 0.3571 55 99 0.2387 2.2864302957477334E-01
2R_11069675_DEL A AAA 0.2133 32 118 0.1295 1.1491687626321234E-01
2R_11069729_SNP A G 0.06748 11 152 0.6112 6.0635078894557359E-01
2R_11070145_SNP C T 0.06707 11 153 0.9176 9.1670382249004145E-01
2R_11070178_SNP T C 0.4516 70 85 0.192 1.7564556319277735E-01
2R_11070197_SNP T C 0.4472 72 89 0.6925 6.9094229754054304E-01
2R_11070205_SNP C T 0.08974 14 142 0.055 4.8454694530356529E-02
2R_11070246_SNP C A 0.3097 48 107 0.419 4.0160312440205681E-01
2R_11070247_SNP A G 0.3161 49 106 0.3643 3.5360844731910079E-01
2R_11070562_SNP C T 0.09494 15 143 0.1914 1.8589836859321318E-01
2R_11070586_SNP A G 0.121 19 138 0.06598 5.9624290907055594E-02
2R_11070600_SNP G C 0.08054 12 137 0.1348 1.1826649889606378E-01
2R_11070615_SNP T A 0.08667 13 137 0.8414 8.4614359192467536E-01
2R_11070640_SNP A G 0.1481 24 138 0.5702 5.6370702058730382E-01
2R_11070661_SNP G A 0.09259 15 147 0.8113 8.0831772217298881E-01
2R_11070698_SNP C T 0.08075 13 148 0.1485 1.4076609950021324E-01
2R_11070771_SNP A G 0.2885 45 111 0.01746 1.4058280143537934E-02
2R_11070948_SNP T A 0.1795 28 128 0.135 1.2323095133957762E-01
2R_11071004_SNP T C 0.2201 35 124 0.5728 5.6309354587534466E-01
2R_11071054_SNP T C 0.2532 40 118 0.7008 6.9262169860986589E-01
2R_11071121_SNP T A 0.06098 10 154 0.5138 5.0927734569123162E-01
2R_11071122_DEL T TGTGTA 0.05521 9 154 0.3299 3.2436444069628423E-01
2R_11071164_SNP A G 0.1538 24 132 0.09469 8.6078795355392534E-02
2R_11071192_SNP C T 0.1484 23 132 0.1103 9.9710670153804304E-02
2R_11071235_SNP G A 0.3935 61 94 0.5646 5.5019206546395649E-01
2R_11071332_SNP G A 0.236 38 123 0.1673 1.7111186477295837E-01
2R_11071443_SNP A C 0.07317 12 152 0.3882 3.8318673326160801E-01
2R_11071669_SNP G T 0.2876 44 109 0.3144 3.0207207602996133E-01
2R_11071735_SNP T C 0.06135 10 153 0.697 6.9415058063695900E-01
2R_11071801_SNP T G 0.1538 24 132 0.1351 1.3407797365775420E-01
2R_11071914_SNP G A 0.2611 41 116 0.09019 8.4672299425463282E-02
2R_11071927_SNP C G 0.2722 43 115 0.04671 4.3663831398308858E-02
2R_11072014_SNP T A 0.2273 35 119 0.02211 1.8749864534916522E-02
2R_11072270_INS GCAGACAGATG G 0.2611 41 116 0.1611 1.5270224470221894E-01
2R_11072288_SNP C G 0.2548 40 117 0.1547 1.4563643345410837E-01
2R_11072386_SNP G T 0.1429 23 138 0.3492 3.4412851241562159E-01
2R_11072434_SNP C T 0.1589 24 127 0.2245 2.6903221142602085E-01
2R_11072556_SNP A T 0.08642 14 148 0.08904 8.5862707274516503E-02
2R_11072558_SNP A T 0.1069 17 142 0.4536 4.4255169636037561E-01
2R_11072630_SNP A C 0.06832 11 150 0.5677 5.6082166354110830E-01
2R_11072761_SNP C G 0.4936 77 79 0.06514 5.8554066286716340E-02
2R_11072898_SNP G T 0.3354 53 105 0.9434 9.4206031813683033E-01
2R_11073123_SNP A G 0.3224 49 103 0.1915 1.7439600957723422E-01
2R_11073223_SNP A C 0.283 45 114 0.8741 8.7412545125495866E-01
2R_11073279_SNP A T 0.3797 60 98 0.6384 6.3052287617934244E-01
2R_11073442_INS TTC T 0.1076 17 141 0.8075 8.2369362043621674E-01
2R_11073532_SNP G C 0.05 7 133 0.2199 1.9515499123640712E-01
2R_11073537_SNP T G 0.2484 40 121 0.5956 5.8852991093121676E-01
2R_11073541_SNP G A 0.07453 12 149 0.2382 2.3368827223452282E-01
2R_11073583_SNP T G 0.3019 48 111 0.01741 1.6056249673271548E-02
2R_11073624_SNP T A 0.2086 34 129 0.1213 1.1867835234489177E-01
2R_11073657_SNP T C 0.07362 12 151 0.9563 9.5570540998948117E-01
2R_11073660_SNP G A 0.09697 16 149 0.06964 6.7523033745085587E-02
2R_11073778_SNP C T 0.09816 16 147 0.5738 5.6976515050533072E-01
2R_11073935_SNP A C 0.0828 13 144 0.1468 1.3442170223573480E-01
2R_11073972_SNP A G 0.1538 24 132 0.05936 5.5578452442075876E-02
2R_11073994_SNP C G 0.08861 14 144 0.1425 1.3139883257529117E-01
2R_11074035_SNP T G 0.3694 58 99 0.5039 4.9551923823038890E-01
2R_11074039_SNP T C 0.2125 34 126 0.9208 9.2087715936408387E-01
2R_11074071_SNP T C 0.3831 59 95 0.4236 4.5192129021553584E-01
2R_11074074_SNP T A 0.3758 59 98 0.5284 5.1854512423212262E-01
2R_11074126_SNP T C 0.1401 22 135 0.02479 2.2041080271969479E-02
2R_11074213_INS TT T 0.06211 10 151 0.7313 7.2637900903416486E-01
2R_11074283_SNP A G 0.06135 10 153 0.5597 5.5433779657468629E-01
2R_11074347_SNP G A 0.2453 39 120 0.1521 1.4427901353167283E-01
2R_11074357_SNP C G 0.2642 42 117 0.2178 2.0608868512762024E-01
2R_11074387_INS C CATGC 0.3776 54 89 0.6288 6.1361520875134623E-01
2R_11074417_SNP T G 0.3711 59 100 0.6957 6.9036930469034119E-01
2R_11074478_SNP T A 0.3766 58 96 0.7178 7.0842534327589468E-01
2R_11074529_SNP C T 0.2597 40 114 0.5039 4.8952487799233513E-01
2R_11074554_SNP A T 0.4342 66 86 0.7995 7.9586643788597988E-01
2R_11074555_SNP A T 0.4342 66 86 0.7995 7.9586643788597988E-01
2R_11074699_SNP G A 0.1887 30 129 0.04871 4.3559056655050790E-02
2R_11074713_SNP G A 0.2446 34 105 0.2216 2.0356569670574742E-01
2R_11074747_SNP G C 0.3949 62 95 0.9529 9.5207171389931766E-01
2R_11074751_SNP A G 0.4459 70 87 0.9859 9.8553936653578733E-01
2R_11074753_SNP G T 0.4459 70 87 0.9859 9.8553936653578733E-01
2R_11074765_SNP A T 0.4662 69 79 0.8815 8.7570588828877316E-01
2R_11074771_SNP T C 0.4698 70 79 0.6568 6.4150861425855221E-01
2R_11074790_SNP G T 0.4621 67 78 0.5254 5.0397629129442967E-01
2R_11074801_SNP G C 0.473 70 78 0.5397 5.2184689212910418E-01
2R_11074809_SNP T G 0.4631 69 80 0.8742 8.6910223218851312E-01
2R_11074826_SNP A G 0.06135 10 153 0.6971 6.9340353250640430E-01
2R_11074846_SNP T G 0.1783 28 129 0.6951 6.8853761085934373E-01
2R_11074863_SNP T C 0.4768 72 79 0.8496 8.4314144421075399E-01
2R_11074874_SNP A G 0.2968 46 109 0.7027 6.9452892122890031E-01
2R_11074875_SNP T C 0.2739 43 114 0.8746 8.7179376850960477E-01
2R_11074877_SNP T C 0.2692 42 114 0.8426 8.3859153680366894E-01
2R_11074883_SNP A G 0.3077 48 108 0.9434 9.4207597470529603E-01
2R_11074909_SNP T C 0.2675 42 115 0.8528 8.4933157719990726E-01
2R_11074915_SNP A G 0.4444 68 85 0.7813 7.7352590110516251E-01
2R_11074930_DEL G GCGCCTCAG 0.1338 21 136 0.8623 8.6066801840563256E-01
2R_11074937_SNP T A 0.06667 9 126 0.6422 6.5201871314956050E-01
2R_11074951_SNP T C 0.0641 10 146 0.9441 9.4217909847431136E-01
2R_11074956_SNP A C 0.06329 10 148 0.9122 9.0979718685578825E-01
2R_11074964_SNP T A 0.1366 22 139 0.7145 7.1250569847451672E-01
2R_11075042_SNP C T 0.4172 63 88 0.7627 7.5333675189475635E-01
2R_11075050_SNP T A 0.3958 57 87 0.4494 4.3784534347229009E-01
2R_11075060_SNP A G 0.2774 43 112 0.9137 9.1128782704807165E-01
2R_11075070_SNP T G 0.34 51 99 0.8408 8.3405749211304059E-01
2R_11075112_SNP T A 0.2785 44 114 0.7529 7.4768036497335200E-01
2R_11075139_SNP T C 0.4474 68 84 0.8746 8.6987673136068011E-01
2R_11075148_SNP A G 0.07362 12 151 0.7994 7.9713266989086717E-01
2R_11075236_SNP C T 0.1346 21 135 0.7839 7.7698299672666016E-01
2R_11075238_SNP A T 0.2194 34 121 0.9436 9.4297602363495858E-01
2R_11075256_SNP C A 0.05455 9 156 0.9406 9.4019137583785828E-01
2R_11075257_SNP T C 0.05521 9 154 0.9403 9.3954081135618439E-01
2R_11075285_SNP A C 0.1901 27 115 0.6191 6.0430524242780181E-01
2R_11075330_SNP C T 0.09615 15 141 0.3274 3.1798750608646198E-01
2R_11075430_SNP C T 0.1456 23 135 0.2315 2.1840370151829580E-01
2R_11075434_SNP G A 0.1656 26 131 0.2774 2.6350879298669549E-01
2R_11075489_SNP T C 0.125 20 140 0.2534 2.4522188668010625E-01
2R_11075491_SNP C T 0.1235 20 142 0.3212 3.1462729096297881E-01
2R_11075496_SNP G A 0.1288 21 142 0.2798 2.7430720599876024E-01
2R_11075499_SNP T C 0.1235 20 142 0.2904 2.8347299277654681E-01
2R_11075547_SNP T A 0.3137 48 105 0.7385 7.2919112785040685E-01
2R_11075567_SNP A T 0.1 16 144 0.966 9.6523313545449507E-01
2R_11075688_SNP A C 0.09756 16 148 0.2914 2.9192627331136101E-01
2R_11075764_SNP A G 0.3052 47 107 0.2788 2.6399977798708829E-01
2R_11075854_SNP C T 0.4444 68 85 0.5505 5.3841552334452081E-01
2R_11075868_SNP T C 0.1304 21 140 0.6325 6.2814150952971559E-01
2R_11075922_SNP A T 0.07595 12 146 0.7352 7.2833771862477836E-01
2R_11075927_SNP A T 0.08228 13 145 0.6301 6.2067465373350317E-01
2R_11075954_SNP G A 0.4868 74 78 0.9471 9.4508484386883818E-01
2R_11075956_SNP G A 0.08176 13 146 0.6332 6.2487723589154798E-01
2R_11075960_SNP T G 0.5 76 76 0.9846 9.8403185370071944E-01
2R_11075965_SNP G C 0.3608 57 101 0.8002 7.9636729839645248E-01
2R_11075992_SNP A G 0.4103 64 92 0.8527 8.4898890597734034E-01
2R_11076235_SNP A C 0.05096 8 149 0.2481 2.3384325944188711E-01
2R_11076238_SNP A G 0.2372 37 119 0.6966 6.9000379554366742E-01
2R_11076251_SNP T A 0.4901 74 77 0.9851 9.8449145434332885E-01
2R_11076255_SNP T C 0.07407 12 150 0.9462 9.4527876185258075E-01
2R_11076355_SNP T C 0.3506 54 100 0.3659 3.5113976237628741E-01
2R_11076409_SNP T C 0.1401 22 135 0.3746 3.6001909691875922E-01
2R_11076807_SNP A T 0.3356 50 99 0.8782 8.8579912621520396E-01
2R_11076832_SNP A T 0.3377 51 100 0.9446 9.4199721576844397E-01
2R_11076837_SNP C T 0.3355 51 101 0.9424 9.3970739962068917E-01
2R_11076852_SNP G T 0.08917 14 143 0.79 8.0268279662006348E-01
2R_11076853_SNP A G 0.2922 45 109 0.8624 8.7662229925070778E-01
2R_11076861_SNP T G 0.3014 44 102 0.7468 7.3198196910484636E-01
2R_11076883_SNP T A 0.3137 48 105 0.9523 9.5134033629682391E-01
2R_11077108_SNP G T 0.3571 55 99 0.7269 7.1863602432309426E-01
2R_11077145_SNP G A 0.3576 54 97 0.6835 6.7317992405602689E-01
2R_11077279_DEL A ATA 0.3286 46 94 0.8505 8.4688064401107777E-01
2R_11077284_SNP G C 0.1635 26 133 0.5377 5.3219020068385248E-01
2R_11077400_SNP A T 0.3933 59 91 0.5055 4.8700089442729599E-01
2R_11077421_INS ATA A 0.1185 16 119 0.3723 3.4296994933231451E-01
2R_11077430_SNP A G 0.3117 48 106 0.8346 8.2981275291681866E-01
2R_11077443_SNP A G 0.0679 11 151 0.9744 9.7401008807156264E-01
2R_11077624_SNP T A 0.1299 20 134 0.645 6.3582524333962653E-01
2R_11077625_SNP G A 0.1242 19 134 0.649 6.3950773418356976E-01
2R_11077719_SNP T A 0.05096 8 149 0.4007 3.9046024832743709E-01
2R_11077823_SNP A C 0.2143 33 121 0.532 5.2072714909932916E-01
2R_11077909_SNP G A 0.3841 58 93 0.4323 4.1359732187946185E-01
2R_11077933_SNP G C 0.1304 21 140 0.9574 9.5664451384985494E-01
2R_11078073_SNP C T 0.4314 66 87 0.343 3.2606736603171094E-01
2R_11078111_SNP C T 0.3867 58 92 0.7559 7.4543077928010426E-01
2R_11078149_SNP C G 0.0641 10 146 0.2947 2.8186073061062800E-01
2R_11078188_SNP T G 0.06211 10 151 0.1942 1.8879399863930990E-01
2R_11078203_SNP G C 0.1173 19 143 0.744 7.4048409717846908E-01
2R_11078207_SNP T A 0.075 12 148 0.469 4.6078941036719123E-01
2R_11078266_SNP C T 0.4286 66 88 0.5274 5.1206134523307489E-01
2R_11078314_SNP A T 0.2152 34 124 0.969 9.6852783472738424E-01
2R_11078321_SNP C G 0.2065 32 123 0.8366 8.3113104118225412E-01
2R_11078345_SNP G T 0.2284 37 125 0.4096 4.0207026727432671E-01
2R_11078358_SNP A G 0.2092 32 121 0.4395 4.2920728437995714E-01
2R_11078371_SNP T C 0.175 28 132 0.2066 1.9844886010750484E-01
2R_11078401_SNP T C 0.06211 10 151 0.315 3.1118157401894375E-01
2R_11078506_SNP T C 0.05556 9 153 0.006947 6.0504030947821363E-03
2R_11078548_SNP A G 0.06667 11 154 0.2222 2.1867008315950598E-01
2R_11078640_SNP G A 0.3205 50 106 0.5371 5.2566107708695053E-01
2R_11078661_SNP C A 0.4902 75 78 0.1012 9.0631676181601173E-02
2R_11078677_SNP A G 0.2327 37 122 0.5324 5.2883924801127158E-01
2R_11078752_SNP C G 0.075 12 148 0.7265 7.2048329239603470E-01
2R_11078789_SNP G C 0.1273 21 144 0.07122 6.9079020692960624E-02
2R_11078806_SNP T C 0.2848 45 113 0.6115 6.0358706833008280E-01
2R_11078853_SNP T C 0.2025 32 126 0.9431 9.4146653840028427E-01
2R_11078895_SNP A G 0.4276 65 87 0.5238 5.1573657694801001E-01
2R_11078898_SNP T C 0.1899 30 128 0.1748 1.6562014466813180E-01
2R_11078973_SNP T C 0.05096 8 149 0.7416 7.3392599904733724E-01
2R_11079027_SNP C T 0.4052 62 91 0.4567 4.4008123669872778E-01
2R_11079092_SNP C A 0.06875 11 149 0.7641 7.5894196959338656E-01
2R_11079184_SNP T G 0.4615 72 84 0.8632 8.5982668655646410E-01
2R_11079216_SNP A G 0.4503 68 83 0.7855 7.7751741473019953E-01
2R_11079363_SNP A C 0.1329 21 137 0.0641 5.8406526784445405E-02
2R_11079463_SNP A T 0.359 56 100 0.1389 1.2567353520709357E-01
2R_11079467_SNP C T 0.3775 57 94 0.1211 1.0432554668855731E-01
2R_11079472_SNP A C 0.4771 73 80 0.2144 1.9716810201238999E-01
2R_11079492_SNP A G 0.2357 37 120 0.3953 3.8562438262466014E-01
2R_11079538_SNP C T 0.1677 26 129 0.5129 4.9781650533806043E-01
2R_11079541_DEL G GTGGAGACGCCATATCCTG 0.1132 18 141 0.2323 2.2089268293823383E-01
2R_11079553_SNP T A 0.2761 37 97 0.37 3.4304185088903805E-01
2R_11079571_SNP A G 0.4487 70 86 0.1505 1.3958234679721471E-01
2R_11079609_SNP A G 0.42 63 87 0.6398 6.5224755880734842E-01
2R_11079610_SNP C A 0.4564 68 81 0.3542 3.3304808203998970E-01
2R_11079613_SNP T A 0.0559 9 152 0.8576 8.5480653207597190E-01
2R_11079616_SNP T G 0.0559 9 152 0.8576 8.5480653207597190E-01
2R_11079623_SNP T C 0.05625 9 151 0.8574 8.5419781970018205E-01
2R_11079634_SNP A T 0.06173 10 152 0.903 9.0136760262630633E-01
2R_11079637_SNP G A 0.1097 17 138 0.5823 5.6809514501955671E-01
2R_11079642_SNP C T 0.4813 77 83 0.1232 1.1524287766739916E-01
2R_11079654_SNP G A 0.4062 65 95 0.09907 9.1813864804593082E-02
2R_11079660_SNP T A 0.06211 10 151 0.9026 9.0071406121775610E-01
2R_11079661_SNP A C 0.0625 10 150 0.9101 9.0810081521542974E-01
2R_11079668_SNP T A 0.0679 11 151 0.9599 9.5919245920053264E-01
2R_11079683_SNP A G 0.06211 10 151 0.9197 9.1807454174139358E-01
2R_11079696_SNP C T 0.2065 32 123 0.08487 7.5247002405928590E-02
2R_11079714_SNP T A 0.08442 13 141 0.9155 9.1266512350665208E-01
2R_11079728_SNP G A 0.26 39 111 0.5029 4.8856060583734828E-01
2R_11079741_DEL T TGTGTTTATACAAACTGAA 0.06803 10 137 0.9269 9.2385988574591493E-01
2R_11079751_SNP G C 0.1269 17 117 0.2941 2.6489349777956217E-01
2R_11079756_SNP G T 0.05036 7 132 0.7298 7.1570136310752930E-01
2R_11079761_SNP G T 0.06667 10 140 0.9198 9.1690771565892837E-01
2R_11079766_SNP A T 0.2961 45 107 0.8187 8.1404172485483794E-01
2R_11079768_DEL A AACAC 0.05696 9 149 0.8666 8.6453439304569435E-01
2R_11079802_SNP C G 0.2313 37 123 0.7977 7.9464110699443613E-01
2R_11079818_SNP T G 0.2258 35 120 0.7874 7.8179659917950983E-01
2R_11079831_SNP A G 0.2357 37 120 0.8345 8.3086687751251520E-01
2R_11079947_SNP A C 0.3442 53 101 0.1762 2.0073371230606984E-01
2R_11079957_SNP T C 0.2722 43 115 0.9105 9.0854651761699523E-01
2R_11080045_SNP A C 0.2342 37 121 0.8697 8.6891117553615072E-01
2R_11080056_SNP A G 0.2194 34 121 0.6664 6.6619464628783642E-01
2R_11080088_SNP C G 0.06918 11 148 0.7927 7.8760834790761947E-01
2R_11080112_SNP A G 0.2 32 128 0.5024 4.9272314313395693E-01
2R_11080156_SNP G A 0.07097 11 144 0.481 4.7454599951029863E-01
2R_11080158_SNP A C 0.3165 50 108 0.1337 1.2943315408743994E-01
2R_11080182_SNP C A 0.2839 44 111 0.6275 6.1579372252987263E-01
2R_11080186_SNP T C 0.2876 44 109 0.5662 5.4971221348946209E-01
2R_11080193_INS TT T 0.2806 39 100 0.4599 4.2486080504659551E-01
2R_11080235_SNP A T 0.3097 48 107 0.1883 1.7775451954416521E-01
2R_11080238_SNP C T 0.3333 51 102 0.3001 2.8406299807207658E-01
2R_11080239_SNP T G 0.1923 30 126 0.4575 4.4355023239149249E-01
2R_11080349_SNP T C 0.4097 59 85 0.919 9.1426505751395437E-01
2R_11080418_SNP G A 0.2595 41 117 0.4496 4.3973506500726212E-01
2R_11080474_SNP T C 0.2658 42 116 0.7056 6.9764741312010214E-01
2R_11080528_SNP A G 0.2938 47 113 0.2797 2.6936540858478963E-01
2R_11080600_SNP G T 0.08387 13 142 0.6905 6.8130040718701279E-01
2R_11080675_SNP C T 0.3397 53 103 0.6888 6.7962003131910675E-01
2R_11080697_SNP G T 0.09615 15 141 0.6664 6.5724454500939755E-01
2R_11080756_SNP A G 0.05556 9 153 0.6119 6.0644612355555971E-01
2R_11080760_SNP A G 0.05455 9 156 0.4161 4.1252862381373789E-01
2R_11080866_DEL A AG 0.2533 38 112 0.4313 4.1357016936243629E-01
2R_11080868_SNP C A 0.1438 22 131 0.567 5.5083101722511685E-01
2R_11080876_SNP C T 0.2614 40 113 0.421 4.0178934279975964E-01
2R_11080877_SNP C T 0.2583 39 112 0.4001 3.7823222689846903E-01
2R_11080893_SNP A G 0.2357 33 107 0.4195 3.8669733815058571E-01
2R_11080898_SNP T G 0.2357 33 107 0.4181 3.8556700074698669E-01
2R_11080934_SNP G C 0.05369 8 141 0.8073 7.9940915555135783E-01
2R_11080947_SNP A T 0.2536 35 103 0.541 5.0907767440434615E-01
2R_11080952_SNP T A 0.2676 38 104 0.7537 7.3823966645127070E-01
2R_11080961_SNP T A 0.06 9 141 0.5884 5.7327848286149208E-01
2R_11080964_SNP T C 0.2734 38 101 0.5724 5.4715341301187603E-01
2R_11080972_SNP T G 0.1014 15 133 0.7251 7.1207524919620901E-01
2R_11080985_SNP A T 0.1074 16 133 0.8018 7.9665394842723336E-01
2R_11081004_SNP G A 0.3597 50 89 0.5771 5.5510697644477625E-01
2R_11081008_SNP G A 0.3571 50 90 0.6587 6.4471216630369443E-01
2R_11081010_SNP A T 0.3662 52 90 0.6017 5.8498145528193080E-01
2R_11081015_SNP C G 0.05806 9 146 0.9811 9.8046708682317085E-01
2R_11081019_SNP T C 0.05921 9 143 0.9512 9.5217473203570357E-01
2R_11081020_SNP C T 0.05844 9 145 0.9825 9.8177612368642286E-01
2R_11081029_SNP T C 0.3649 54 94 0.6762 6.6439303850257891E-01
2R_11081030_SNP A T 0.2925 43 104 0.521 4.9468197792688262E-01
2R_11081050_SNP T C 0.0566 9 150 0.9971 9.9698426074682356E-01
2R_11081077_SNP T G 0.08642 14 148 0.4323 4.2964378803105385E-01
2R_11081086_SNP G A 0.118 19 142 0.4896 4.8136961457840743E-01
2R_11081127_SNP T C 0.3946 58 89 0.7929 7.8884204732978302E-01
2R_11081134_SNP T A 0.3933 59 91 0.9261 9.2970198416591499E-01
2R_11081217_SNP T C 0.2994 47 110 0.8554 8.5316109263789874E-01
2R_11081244_SNP G T 0.2692 42 114 0.8683 8.6496781867458217E-01
2R_11081334_SNP A T 0.05556 9 153 0.4213 4.1844115244074365E-01
2R_11081343_SNP T A 0.3816 58 94 0.9316 9.2892097523444006E-01
2R_11081354_SNP T C 0.3907 59 92 0.8301 8.2338826121335285E-01
2R_11081356_SNP T C 0.457 69 82 0.8714 8.6641754298382234E-01
2R_11081360_SNP T G 0.4503 68 83 0.7573 7.4908681480212258E-01
2R_11081401_SNP C T 0.3987 61 92 0.7941 7.8582684175635220E-01
2R_11081408_SNP G C 0.3595 55 98 0.8818 8.7689150541994798E-01
2R_11081455_SNP A G 0.2174 35 126 0.6954 6.8958542930076594E-01
2R_11081481_SNP G C 0.465 73 84 0.5842 5.7307377368593537E-01
2R_11081503_SNP G A 0.4662 69 79 0.851 8.4288661110230456E-01
2R_11081504_SNP A C 0.4765 71 78 0.6312 6.1395607153110432E-01
2R_11081549_SNP T C 0.25 39 117 0.5953 5.8736918992622367E-01
2R_11081590_SNP C A 0.05844 9 145 0.967 9.6580164948534764E-01
2R_11081606_SNP A C 0.08974 14 142 0.9944 9.9422506359585672E-01
2R_11081649_SNP A C 0.1879 28 121 0.1129 9.8992341121496241E-02
2R_11081659_SNP G C 0.1921 29 122 0.2829 2.6637790880006929E-01
2R_11081666_SNP A G 0.0559 9 152 0.7645 7.6058611893062045E-01
2R_11081667_SNP G A 0.09938 16 145 0.09763 9.1670349247704452E-02
2R_11081670_SNP G A 0.05556 9 153 0.7675 7.6432762839651791E-01
2R_11081676_SNP A T 0.1962 31 127 0.3032 2.9438614487138381E-01
2R_11081758_DEL A CTGGAT 0.3019 48 111 0.2806 2.7054403665177384E-01
2R_11081815_INS TT T 0.411 60 86 0.4139 4.0365584644244579E-01
2R_11081823_DEL T TAAATGCTGAATGCCT 0.2516 39 116 0.2087 2.1120373529207781E-01
2R_11081862_SNP A G 0.2645 41 114 0.1081 1.0237298352549129E-01
2R_11081864_SNP G T 0.2628 41 115 0.09006 8.2756978339546330E-02
2R_11081884_SNP T C 0.2595 41 117 0.111 1.0826204421100316E-01
2R_11081890_SNP G T 0.2548 40 117 0.167 1.6759171168192710E-01
2R_11081918_SNP G A 0.25 39 117 0.08205 7.4868710163661006E-02
2R_11081948_SNP A G 0.3907 59 92 0.3893 3.7066215898385313E-01
2R_11082002_SNP T C 0.2961 45 107 0.2549 2.3753244011941499E-01
2R_11082005_SNP A T 0.3529 54 99 0.2151 2.0042660977650784E-01
2R_11082011_SNP G A 0.3484 54 101 0.2502 2.3645569386358456E-01
2R_11082022_SNP C T 0.3399 52 101 0.1146 1.1043735967883384E-01
2R_11082050_SNP A G 0.3419 53 102 0.5355 5.2416970829032894E-01
2R_11082191_SNP A C 0.1083 17 140 0.209 2.0414036659138490E-01
2R_11082215_SNP A T 0.06135 10 153 0.7729 7.6991959065046145E-01
2R_11082462_SNP C T 0.1899 30 128 0.1177 1.1302445777470593E-01
2R_11082472_DEL T TTTAAACAAT 0.1544 23 126 0.7544 7.4873815289972412E-01
2R_11082485_SNP A T 0.2102 33 124 0.5064 4.9643690949540364E-01
2R_11082493_SNP T C 0.2628 41 115 0.9782 9.7749530425823494E-01
2R_11082504_SNP A G 0.2157 33 120 0.9956 9.9542064937046315E-01
2R_11082510_SNP T G 0.3289 50 102 0.371 3.5322661512534870E-01
2R_11082568_SNP A C 0.2201 35 124 0.4874 4.7882087337621060E-01
2R_11082573_SNP A T 0.3268 50 103 0.6937 6.8470965225935432E-01
2R_11082626_INS TT T 0.2207 32 113 0.4626 4.4405722520641877E-01
2R_11082631_SNP A T 0.2067 31 119 0.2922 2.7706736547352784E-01
2R_11082668_SNP A T 0.3032 47 108 0.3511 3.3701094671584286E-01
2R_11082685_SNP C T 0.3072 47 106 0.842 8.3855573160062591E-01
2R_11082687_SNP G A 0.298 45 106 0.9991 9.9907650276059068E-01
2R_11082786_SNP A C 0.2078 32 122 0.6101 5.9650914813617262E-01
2R_11082904_SNP T C 0.2051 32 124 0.6075 5.9725867571085767E-01
2R_11082907_SNP T A 0.06707 11 153 0.1358 1.3173867338290679E-01
2R_11083174_SNP A C 0.2222 34 119 0.7752 7.7038387521900464E-01
2R_11083244_SNP G A 0.275 44 116 0.3329 3.2229301565030244E-01
2R_11083332_SNP C A 0.3481 55 103 0.9281 9.2621207462091371E-01
2R_11083349_SNP T A 0.1429 23 138 0.8055 8.0181356207750332E-01
2R_11083427_SNP C T 0.3567 56 101 0.8649 8.6090397938015972E-01
2R_11083478_SNP G T 0.3481 55 103 0.8558 8.5162654763135071E-01
2R_11083651_DEL A ACTCACGTGCCCGTTAAACTTTGGCGTGAGTTCAGGGAAAGCCA 0.1467 22 128 0.8417 8.3589393096845299E-01
2R_11083782_SNP T A 0.2949 46 110 0.9137 9.1083399521538710E-01
2R_11083818_SNP A C 0.06748 11 152 0.05891 5.5539923092303052E-02
2R_11083821_SNP A T 0.3782 59 97 0.1735 1.6771614570946458E-01
2R_11083832_SNP C A 0.05732 9 148 0.8158 8.0999592743134197E-01
2R_11083835_SNP A T 0.225 36 124 0.2304 2.2336239440194516E-01
2R_11083839_SNP G T 0.3419 53 102 0.1755 1.6053260179471129E-01
2R_11083889_SNP C G 0.3241 47 98 0.2299 2.1915323620406224E-01
2R_11083942_SNP T C 0.07407 12 150 0.3173 3.0937330575279332E-01
2R_11083987_INS TAT T 0.2778 40 104 0.3923 4.0084222140006742E-01
2R_11084155_SNP T A 0.1419 22 133 0.4075 3.9621388377476163E-01
2R_11084204_SNP T C 0.2628 41 115 0.5069 4.9613605694544416E-01
2R_11084294_SNP G A 0.2403 37 117 0.4175 3.9949604738562605E-01
2R_11084429_SNP A G 0.2308 36 120 0.6904 6.8016545693464547E-01
2R_11084490_SNP T G 0.2308 36 120 0.6163 6.0485530941202370E-01
2R_11084533_SNP A G 0.2342 37 121 0.6489 6.4052559701362044E-01
2R_11084581_SNP T C 0.4808 75 81 0.7688 7.8248070759118171E-01
2R_11084681_SNP T C 0.05031 8 151 0.6618 6.5825745801252145E-01
2R_11084879_SNP A G 0.1375 22 138 0.1235 1.1545228224700910E-01
2R_11084903_SNP A T 0.06098 10 154 0.6534 6.5008496528357229E-01
2R_11085000_SNP C G 0.0566 9 150 0.9346 9.3311805456456576E-01
2R_11085039_SNP C T 0.2375 38 122 0.1017 9.4169204607266965E-02
2R_11085349_SNP A T 0.05521 9 154 0.0003528 3.2114632199980515E-04
2R_11085395_DEL A GGG 0.1299 20 134 1.896e-05 4.1608731501697681E-05
2R_11085399_SNP A C 0.1677 27 134 0.01148 1.0438863944714291E-02
2R_11085528_SNP T A 0.277 41 107 0.518 5.0738683944918606E-01
2R_11085548_SNP T G 0.293 46 111 0.6109 6.0192231894854786E-01
2R_11085549_SNP T C 0.2876 44 109 0.6744 6.6486532699751943E-01
2R_11085584_SNP T A 0.3376 53 104 0.9651 9.6435901984947847E-01
2R_11085685_SNP A G 0.3097 48 107 0.7284 7.2245580863348069E-01
2R_11085827_SNP G A 0.3333 53 106 0.1634 1.5634383607737212E-01
2R_11085855_SNP T G 0.3484 54 101 0.132 1.2591079874901001E-01
2R_11085860_SNP C G 0.3484 54 101 0.1064 1.0092776615366239E-01
2R_11085978_SNP T C 0.3154 47 102 0.181 1.6555249905174474E-01
2R_11086009_SNP A C 0.2662 41 113 0.7549 7.7237727215336771E-01
2R_11086168_SNP A T 0.3072 47 106 0.4376 4.1838357418516570E-01
2R_11086203_SNP G A 0.1625 26 134 0.3235 3.1530224771135429E-01
2R_11086275_SNP T A 0.2403 37 117 0.07561 6.6593619518635710E-02
2R_11086438_SNP C G 0.2739 43 114 0.4826 4.6882597571490614E-01
2R_11086470_SNP A C 0.4194 65 90 0.02991 2.6098038979683668E-02
2R_11086571_SNP G C 0.1104 17 137 0.9755 9.7463914387222583E-01
2R_11086572_SNP G C 0.1509 24 135 0.1173 1.1006700684914494E-01
2R_11086585_SNP T A 0.05063 8 150 0.9069 9.0460740650442728E-01
2R_11086592_SNP T C 0.4065 63 92 0.0185 1.5603158943352369E-02
2R_11086622_SNP T G 0.1419 22 133 0.8692 8.6479155900193494E-01
2R_11086634_SNP G T 0.1582 25 133 0.9903 9.8999963813495562E-01
2R_11086998_SNP T C 0.4268 67 90 0.02137 2.0118395125943805E-02
2R_11087040_SNP A T 0.4241 67 91 0.01349 1.1595854859241398E-02
2R_11087055_SNP A G 0.2549 39 114 0.173 1.5573806685931824E-01
2R_11087067_SNP C T 0.434 69 90 0.01752 1.5534620256041427E-02
2R_11087661_SNP G A 0.05625 9 151 0.5507 5.4330753576663104E-01
2R_11087911_SNP A G 0.3648 58 101 0.06068 5.6209024760141252E-02
2R_11088509_SNP A G 0.4194 65 90 0.09806 9.1491324557857023E-02
2R_11088659_SNP G A 0.0679 11 151 0.3427 3.3466995534999000E-01
2R_11088704_SNP G T 0.09317 15 146 0.86 8.5731885669885710E-01
2R_11088737_SNP C T 0.4774 74 81 0.06058 5.3728891138949922E-02
2R_11088986_SNP T A 0.2941 45 108 0.1713 1.5655663234058581E-01
2R_11088990_SNP T G 0.271 42 113 0.1289 1.1583199161110191E-01
2R_11089015_SNP A G 0.2893 46 113 0.1546 1.4430384237394822E-01
2R_11089401_SNP A G 0.2453 39 120 0.01591 1.3585867328744389E-02
2R_11089485_SNP T G 0.293 46 111 0.01425 1.2133328926790745E-02
2R_11089506_SNP G A 0.4771 73 80 0.392 3.7968075593104844E-01
2R_11089660_SNP C T 0.3145 50 109 0.03042 2.6596580955912958E-02
2R_11089682_SNP C T 0.3846 60 96 0.1995 1.8879141970582436E-01
2R_11089847_SNP T G 0.2803 44 113 0.08322 8.0409500139703952E-02
2R_11089928_SNP T G 0.2938 47 113 0.03057 2.7240757298526572E-02
2R_11090134_SNP G A 0.239 38 121 0.0507 4.6367777344504015E-02
2R_11090174_SNP C G 0.07317 12 152 0.4322 4.2730877548506396E-01
2R_11090462_SNP T C 0.3179 48 103 0.8509 8.4772879476844532E-01
2R_11090538_SNP T C 0.3718 58 98 0.08093 7.4197528675094077E-02
2R_11090785_SNP C T 0.195 31 128 0.6119 6.3823892265263371E-01
2R_11090958_SNP A T 0.4545 70 84 0.09719 8.6376666533265034E-02
2R_11091027_SNP A C 0.121 19 138 0.6751 6.6899966185788773E-01
2R_11091156_SNP G A 0.1076 17 141 0.2153 2.0318396586687393E-01
2R_11091168_SNP T A 0.1076 17 141 0.2153 2.0318396586687393E-01
2R_11091207_SNP A G 0.3418 54 104 0.3484 3.3438061888624504E-01
2R_11091235_SNP T C 0.3333 52 104 0.2857 2.7125051532816591E-01
2R_11091270_SNP C G 0.3355 52 103 0.347 3.2841019205273436E-01
2R_11091294_SNP T C 0.3396 54 105 0.3705 3.5812539019725831E-01
2R_11091315_SNP A G 0.2739 43 114 0.2312 2.1671552333427491E-01
2R_11091321_SNP A G 0.3397 53 103 0.4171 4.0201951459762275E-01
2R_11091454_SNP A T 0.3812 61 99 0.03587 3.2415070133326826E-02
2R_11091491_SNP G A 0.2293 36 121 0.9353 9.3451992311516252E-01
2R_11091619_SNP G T 0.2548 40 117 0.8426 8.3755567249688301E-01
2R_11091748_SNP T C 0.24 36 114 0.8743 8.6832369936978548E-01
2R_11091840_SNP C T 0.08553 13 139 0.939 9.3742036239896942E-01
2R_11091899_SNP G T 0.05921 9 143 0.1324 1.1945780395966965E-01
2R_11091975_SNP G A 0.242 38 119 0.9032 9.0081706380115012E-01
2R_11091999_DEL A ATTGTAT 0.05625 9 151 0.1424 1.3400215078804034E-01
2R_11092009_SNP G A 0.3 48 112 0.1493 1.4463914470698835E-01
2R_11092017_SNP A G 0.09202 15 148 0.8127 8.1020047012612928E-01
2R_11092125_SNP A C 0.3742 58 97 0.3449 3.3075289969650501E-01
2R_11092230_SNP C T 0.4403 70 89 0.7437 7.3732824779355999E-01
2R_11092383_SNP G A 0.4013 63 94 0.9241 9.2171280419695423E-01
2R_11092443_SNP A G 0.4688 75 85 0.4893 4.7953287150582535E-01
2R_11092518_SNP G A 0.3725 57 96 0.9222 9.1897739359694752E-01
2R_11092555_SNP A G 0.09259 15 147 0.7064 7.0228148121162481E-01
2R_11092599_SNP T G 0.4615 72 84 0.8582 8.5333136023654621E-01
2R_11092624_SNP C A 0.09202 15 148 0.8749 8.7326553713372612E-01
2R_11092645_SNP A G 0.09202 15 148 0.9782 9.7796290760155247E-01
2R_11092927_SNP A G 0.3205 50 106 0.9733 9.7250139018123982E-01
2R_11092966_SNP A G 0.1125 18 142 0.7828 7.7873040260990900E-01
2R_11092984_SNP C T 0.1125 18 142 0.5945 5.8632579782795557E-01
2R_11093179_SNP A G 0.122 20 144 0.1404 1.3648075405383120E-01
2R_11093497_SNP T C 0.1592 25 132 0.3169 3.0220038456255527E-01
2R_11093530_SNP A C 0.3333 52 104 0.3102 2.9992823137739766E-01
2R_11093533_SNP C A 0.3333 52 104 0.2841 2.7137881052230117E-01
2R_11093586_SNP A G 0.3333 52 104 0.2559 2.4457241951241226E-01
2R_11093711_SNP C T 0.404 61 90 0.5438 5.3452276410790223E-01
2R_11093737_SNP A G 0.4026 62 92 0.4497 4.3903633349025828E-01
2R_11093773_SNP G A 0.1875 30 130 0.5957 5.8757701699496034E-01
2R_11093809_SNP T C 0.3846 60 96 0.2072 1.9764597982750576E-01
2R_11093852_SNP G A 0.391 61 95 0.1838 1.7473957129777995E-01
2R_11093853_SNP G C 0.2129 33 122 0.7556 7.5008585328125077E-01
2R_11093869_SNP C T 0.3165 50 108 0.4585 4.4583959145612673E-01
2R_11093917_SNP A C 0.1987 31 125 0.3884 3.7567180739335626E-01
2R_11093927_SNP C T 0.195 31 128 0.4616 4.5526282013659802E-01
2R_11093963_SNP G T 0.4221 65 89 0.1714 1.6158876131647193E-01
2R_11093999_SNP G C 0.4867 73 77 0.1492 1.3621493845889054E-01
2R_11094196_SNP C T 0.2821 44 112 0.4624 4.5170624973475482E-01
2R_11094213_SNP C T 0.2839 44 111 0.5443 5.4339555162905173E-01
2R_11094214_SNP C T 0.2821 44 112 0.3715 3.5918662191978035E-01
2R_11094217_SNP C T 0.3228 51 107 0.291 2.8127984263400907E-01
2R_11094220_SNP A C 0.3228 51 107 0.3002 2.9038560579934125E-01
2R_11094231_SNP T A 0.2893 46 113 0.4371 4.2910674718566477E-01
2R_11094428_SNP C T 0.3734 59 99 0.8223 8.1884453292299730E-01
2R_11094473_SNP A G 0.3935 61 94 0.5611 5.4980212422856056E-01
2R_11094800_SNP A T 0.2532 40 118 0.7592 7.5435282841223639E-01
2R_11094920_SNP G T 0.293 46 111 0.6686 6.6412062046532183E-01
2R_11095031_SNP C T 0.4276 65 87 0.4754 4.6619824787005448E-01
2R_11095064_SNP T C 0.07051 11 145 0.5062 4.9159927767634692E-01
2R_11095331_SNP G T 0.07742 12 143 0.1051 9.4430443585403645E-02
2R_11095367_SNP T C 0.2981 48 113 0.828 8.2619072216973477E-01
2R_11095402_SNP T C 0.3333 49 98 0.3687 3.7337336311890124E-01
2R_11095525_SNP G C 0.3158 48 104 0.966 9.6473541793096906E-01
2R_11095545_SNP G A 0.2372 37 119 0.9297 9.2832587330300287E-01
2R_11095566_SNP T G 0.2453 39 120 0.7895 7.8547830333454427E-01
2R_11095609_SNP T C 0.2532 40 118 0.8202 8.1616057118527663E-01
2R_11095656_SNP A C 0.4118 63 90 0.9168 9.1434765395126250E-01
2R_11095659_SNP C T 0.2625 42 118 0.9713 9.7082777570850087E-01
2R_11095693_SNP A T 0.3057 48 109 0.8325 8.2843682679895370E-01
2R_11095721_SNP T C 0.2468 39 119 0.7258 7.2085226850181172E-01
2R_11095733_SNP T C 0.4533 68 82 0.8962 8.9384789896619132E-01
2R_11095743_SNP T A 0.4966 74 75 0.6879 6.7707282918306988E-01
2R_11095765_SNP A G 0.2532 40 118 0.8894 8.8743023395060305E-01
2R_11095770_SNP C T 0.1753 27 127 0.628 6.1465952732220897E-01
2R_11095779_SNP C T 0.1818 28 126 0.6691 6.5707412792852105E-01
2R_11095782_SNP G C 0.1806 28 127 0.6576 6.4612932595594197E-01
2R_11095785_SNP T A 0.1806 28 127 0.6576 6.4612932595594197E-01
2R_11095812_SNP G T 0.2208 34 120 0.8816 8.7732097808196796E-01
2R_11095833_SNP A G 0.2039 31 121 0.768 7.5853395847841809E-01
2R_11096008_SNP T A 0.1456 23 135 0.9261 9.2446926922885564E-01
2R_11096037_SNP T G 0.1465 23 134 0.9733 9.7289732722008215E-01
2R_11096103_SNP T C 0.45 72 88 0.9995 9.9948368501222873E-01
2R_11096142_SNP A G 0.1288 21 142 0.7387 7.3553025989027354E-01
2R_11096454_SNP T C 0.4313 69 91 0.3101 3.0043033973013189E-01
2R_11096547_SNP A G 0.327 52 107 0.5446 5.3713555820710435E-01
2R_11096562_SNP C G 0.3248 51 106 0.6112 6.0324205512882856E-01
2R_11096652_SNP A G 0.216 35 127 0.8577 8.5628527182779612E-01
2R_11096693_SNP T G 0.1366 22 139 0.2748 2.6611508841929432E-01
2R_11096823_SNP A G 0.1613 25 130 0.8106 8.0499548067018234E-01
2R_11097051_SNP C T 0.45 72 88 0.9891 9.8894090052564654E-01
2R_11097153_SNP C T 0.1463 24 140 0.2857 2.8060127681944003E-01
2R_11097736_SNP C T 0.2692 42 114 0.8805 8.7712857567033309E-01
2R_11098008_SNP C T 0.4834 73 78 0.7669 7.5708917895951167E-01
2R_11098086_SNP G C 0.2704 43 116 0.07222 6.5367705101363222E-02
2R_11098473_SNP G A 0.09259 15 147 0.8528 8.5046136527936012E-01
2R_11099199_SNP T A 0.2484 39 118 0.4046 3.9368117237033806E-01
2R_11099220_SNP A G 0.4545 70 84 0.6053 5.9748536775151084E-01
2R_11099249_SNP T G 0.2532 40 118 0.3788 3.7157686699866133E-01
2R_11099330_SNP G A 0.2994 47 110 0.1663 1.5578658680068946E-01
2R_11099957_SNP A G 0.1456 23 135 0.2671 2.5485609520528829E-01
2R_11100026_SNP T A 0.1899 30 128 0.4604 4.5060532980222168E-01
2R_11100035_SNP G A 0.3462 54 102 0.8516 8.4755124570419160E-01
2R_11100090_SNP T C 0.15 24 136 0.3204 3.1025815662067369E-01
2R_11100105_SNP A C 0.3548 55 100 0.8553 8.5100013866190516E-01
2R_11100272_SNP T G 0.1437 23 137 0.7029 6.9679419893495242E-01
2R_11100274_SNP A G 0.1358 22 140 0.6915 6.8668598962332705E-01
2R_11100517_SNP C A 0.3806 59 96 0.8329 8.2825286954870792E-01
2R_11100719_SNP A G 0.07143 11 143 0.1226 1.1207212672666000E-01
2R_11100746_SNP T G 0.1329 21 137 0.8823 8.8029616406383959E-01
2R_11100962_SNP A C 0.125 20 140 0.5555 5.4783172892549448E-01
2R_11101402_DEL T TT 0.05806 9 146 0.3478 3.9006188877166270E-01
2R_11101445_SNP G A 0.0559 9 152 0.4243 4.1526694640252615E-01
2R_11101448_SNP G C 0.0559 9 152 0.4243 4.1526694640252615E-01
2R_11101477_SNP A G 0.075 12 148 0.3931 3.8235223513973826E-01
2R_11101493_SNP A T 0.06962 11 147 0.5232 5.5623535177867922E-01
2R_11101520_SNP C A 0.1742 27 128 0.5658 5.5173992702978780E-01
2R_11101785_INS TT T 0.1773 25 116 0.2931 2.7051320740355089E-01
2R_11101804_SNP T C 0.1274 20 137 0.9924 9.9218330993499571E-01
2R_11101827_SNP T C 0.06098 10 154 0.3068 3.0168267390946968E-01
2R_11101842_SNP G C 0.1313 21 139 0.9261 9.2500503840012760E-01
2R_11101912_SNP A G 0.3782 59 97 0.7027 6.9519993773946998E-01
2R_11102002_SNP A G 0.1698 27 132 0.7963 7.9269154529098373E-01
2R_11102026_SNP A G 0.3701 57 97 0.6047 5.9275136884661594E-01
2R_11102092_SNP T C 0.1187 19 141 0.8872 8.8549955557753890E-01
2R_11102250_SNP T C 0.07547 12 147 0.9662 9.6552816275749509E-01
2R_11102311_SNP A G 0.1761 28 131 0.9612 9.6041713954693353E-01
2R_11102365_SNP G C 0.1677 26 129 0.8318 8.2829442006922094E-01
2R_11102371_SNP G A 0.3974 60 91 0.5135 4.9940260369219180E-01
2R_11102395_SNP C A 0.3907 59 92 0.5022 4.8635897311101417E-01
2R_11102473_SNP A G 0.3782 59 97 0.4254 4.1399132998361554E-01
2R_11102515_SNP A G 0.3861 61 97 0.4758 4.6610833600130730E-01
2R_11102521_SNP T G 0.3885 61 96 0.5138 5.0446130058221916E-01
2R_11102584_SNP G A 0.3161 49 106 0.5233 5.1212425802663530E-01
2R_11102680_SNP A G 0.1761 28 131 0.2579 2.5228975930673458E-01
2R_11102689_SNP A G 0.2781 42 109 0.1618 1.4754300901683348E-01
2R_11102920_SNP A G 0.3268 50 103 0.7138 7.0637459314211615E-01
2R_11102946_SNP G A 0.3141 49 107 0.4876 4.7664285267260786E-01
2R_11102960_SNP C A 0.3141 49 107 0.4876 4.7664285267260786E-01
2R_11102991_SNP G A 0.3161 49 106 0.4576 4.4593241938021821E-01
2R_11102996_SNP A G 0.1139 18 140 0.6345 6.2886704019276551E-01
2R_11102997_SNP T G 0.1139 18 140 0.6345 6.2886704019276551E-01
2R_11103034_SNP T C 0.2886 43 106 0.7503 7.4238837908643451E-01
2R_11103327_SNP T C 0.2065 32 123 0.3545 3.4461629720971765E-01
2R_11103475_SNP G A 0.2236 36 125 0.2767 2.7075697386238595E-01
2R_11103485_SNP A T 0.216 35 127 0.269 2.6414238236976006E-01
2R_11103649_SNP A G 0.08176 13 146 0.3349 3.7216355495172238E-01
2R_11103664_SNP T G 0.3013 47 109 0.6017 5.9150634396718793E-01
2R_11104080_DEL T TCAT 0.0625 10 150 0.3015 2.9131417737966769E-01
2R_11104095_SNP A G 0.3355 52 103 0.337 3.2334296668886575E-01
2R_11104198_SNP G A 0.1783 28 129 0.2884 2.7418099020623821E-01
2R_11104218_SNP T C 0.205 33 128 0.3908 3.8456620271365649E-01
2R_11104405_SNP T C 0.06748 11 152 0.1342 1.2904226632019800E-01
2R_11104428_SNP C T 0.2138 34 125 0.3122 3.0361256816697046E-01
2R_11104509_SNP G A 0.2138 34 125 0.4731 4.7431478631804336E-01
2R_11105071_SNP T C 0.2313 37 123 0.2429 2.3568308409195160E-01
2R_11105086_SNP T G 0.2278 36 122 0.2507 2.4129767840503136E-01
2R_11105087_SNP G A 0.3038 48 110 0.559 5.5187183258917127E-01
2R_11105115_SNP G A 0.268 41 112 0.7056 6.9703021616379668E-01
2R_11105219_INS TCT T 0.1788 27 124 0.3857 4.0500536936226361E-01
2R_11105228_SNP T A 0.2051 32 124 0.3461 3.3333510408621081E-01
2R_11105248_SNP G T 0.2774 43 112 0.7826 7.7765988387610807E-01
2R_11105321_SNP G C 0.2143 33 121 0.5469 5.4822415693823467E-01
2R_11105332_SNP C T 0.2792 43 111 0.811 8.0909924055031246E-01
2R_11105387_SNP T C 0.1187 19 141 0.9892 9.8904522763445157E-01
2R_11105414_SNP T A 0.2839 44 111 0.6321 6.2214176936176036E-01
2R_11105485_SNP G A 0.1195 19 140 0.5747 5.6648698493283933E-01
2R_11105488_SNP G T 0.443 70 88 0.59 5.8192921120011643E-01
2R_11105504_SNP C T 0.2293 36 121 0.4239 4.2277037621822544E-01
2R_11105543_DEL C CTTTTCATCCTCC 0.2635 39 109 0.9946 9.9475356311666752E-01
2R_11105604_SNP G A 0.3125 50 110 0.5413 5.3468738928077797E-01
2R_11105605_SNP T C 0.118 19 142 0.8433 8.4043232611634133E-01
2R_11105607_DEL T TGTAT 0.3125 50 110 0.5413 5.3468738928077797E-01
2R_11105621_SNP C G 0.4465 71 88 0.5925 5.8540703469942401E-01
2R_11105623_SNP A C 0.07927 13 151 0.4043 3.9947107530971493E-01
2R_11105658_SNP A T 0.4359 68 88 0.6407 6.3207689329625150E-01
2R_11105661_DEL A CGGGTG 0.1187 19 141 0.8878 8.8562362640653591E-01
2R_11105665_SNP A T 0.3556 48 87 0.6643 6.4113059276368634E-01
2R_11105677_SNP A T 0.4403 70 89 0.5145 5.0707718973131710E-01
2R_11105678_SNP T C 0.3265 48 99 0.6592 6.4815954686211230E-01
2R_11105681_SNP A C 0.2313 37 123 0.2322 2.2484939009091665E-01
2R_11105694_SNP T C 0.121 19 138 0.7781 7.7189985143270012E-01
2R_11105746_DEL G GG 0.1176 18 135 0.9382 9.3581387075190003E-01
2R_11105750_SNP T A 0.1355 21 134 0.8039 7.9720092076030447E-01
2R_11105824_SNP A C 0.05455 9 156 0.3721 3.6840310031076984E-01
2R_11105844_SNP A C 0.06173 10 152 0.09847 9.3053115583624835E-02
2R_11105852_SNP C T 0.2662 41 113 0.5981 5.8604561083110895E-01
2R_11105859_SNP G A 0.08642 14 148 0.5409 5.3478488739202024E-01
2R_11105861_SNP C T 0.271 42 113 0.7906 7.8600184660048544E-01
2R_11105929_SNP T C 0.2821 44 112 0.5551 5.4492079155262219E-01
2R_11105956_SNP T C 0.06173 10 152 0.1041 9.8520517406483821E-02
2R_11105998_SNP A G 0.1282 20 136 0.8104 8.0458172362825886E-01
2R_11106202_INS TG T 0.2075 33 126 0.4675 4.9436699061046840E-01
2R_11106207_SNP A C 0.2188 35 125 0.2538 2.4633468912387002E-01
2R_11106238_SNP G T 0.1195 19 140 0.8349 8.3347815134213965E-01
2R_11106240_SNP T C 0.2129 33 122 0.3979 3.8012905491682680E-01
2R_11106319_SNP G C 0.2125 34 126 0.3363 3.3044175864651459E-01
2R_11106594_SNP A G 0.4936 77 79 0.8817 8.7869370962618532E-01
2R_11106721_SNP C T 0.2062 33 127 0.2891 2.8151107990049573E-01
2R_11107059_SNP T C 0.3816 58 94 0.689 6.7694581149440414E-01
2R_11107104_SNP T C 0.4331 68 89 0.9994 9.9932239112482779E-01
2R_11107134_SNP C A 0.4331 68 89 0.926 9.2375191863523753E-01
2R_11107263_SNP T G 0.2922 45 109 0.2393 2.2605505373285073E-01
2R_11107344_SNP C T 0.3082 49 110 0.3104 2.9820060977027996E-01
2R_11107356_SNP A G 0.2994 47 110 0.2895 2.7439083770957406E-01
2R_11107578_SNP A G 0.3205 50 106 0.3639 3.5023630801067451E-01
2R_11107581_SNP T C 0.3375 54 106 0.2972 2.8625627440268409E-01
2R_11107638_SNP A G 0.3625 58 102 0.2067 1.9650684751268055E-01
2R_11107671_SNP G A 0.327 52 107 0.3108 2.9858782918651705E-01
2R_11107863_SNP T C 0.09938 16 145 0.4266 4.2097349797628081E-01
2R_11108154_SNP C T 0.35 56 104 0.7244 7.2093945885292043E-01
2R_11108230_SNP G A 0.06173 10 152 0.1368 1.3044588357082643E-01
2R_11108263_SNP C A 0.2774 43 112 0.3989 4.2686552864449634E-01
2R_11108395_INS A AT 0.3121 49 108 0.9461 9.4541054940011038E-01
2R_11108576_SNP A G 0.05625 9 151 0.09457 8.8311126629314507E-02
2R_11108610_SNP T A 0.4151 66 93 0.577 5.6803746384135223E-01
2R_11108617_SNP G A 0.3333 53 106 0.1275 1.1795013847500746E-01
2R_11108645_SNP T A 0.0559 9 152 0.06881 6.4090691022041776E-02
2R_11108646_SNP G T 0.0625 10 150 0.4518 4.4240235217998747E-01
2R_11108680_SNP T A 0.4167 65 91 0.5291 5.1671671250595619E-01
2R_11108740_SNP T C 0.2157 33 120 0.3267 3.0797045086160835E-01
2R_11108766_SNP C T 0.3946 58 89 0.6071 5.8636107948631100E-01
2R_11108768_SNP T G 0.396 59 90 0.6144 5.9599919068337304E-01
2R_11108787_SNP A C 0.4 60 90 0.4804 4.6265902561787242E-01
2R_11108806_SNP T G 0.4 60 90 0.4881 4.6704172267305222E-01
2R_11108849_SNP A T 0.4067 61 89 0.4291 4.0573348657288089E-01
2R_11108885_SNP G A 0.2105 32 120 0.2231 2.0365320943601695E-01
2R_11108929_SNP C T 0.4145 63 89 0.4772 4.5786433760140821E-01
2R_11109206_SNP T C 0.2157 33 120 0.1798 1.6393768918103990E-01
2R_11109207_DEL T TA 0.2039 31 121 0.281 2.6504708136616428E-01
2R_11109454_SNP T C 0.1242 20 141 0.9933 9.9319601857743245E-01
2R_11109475_SNP A C 0.1056 17 144 0.8185 8.1703786660289934E-01
2R_11109491_SNP A C 0.3038 48 110 0.562 5.5418911634308721E-01
2R_11109650_SNP A T 0.4221 65 89 0.2788 2.6024807136444272E-01
2R_11109683_SNP T C 0.3418 54 104 0.8528 8.4864119319638709E-01
2R_11109695_SNP G A 0.3354 54 107 0.7977 7.9398398641271739E-01
2R_11109727_SNP G A 0.2 30 120 0.2723 2.5123056624223983E-01
2R_11109737_SNP A G 0.2157 33 120 0.3686 3.5098280153271155E-01
2R_11109754_SNP G A 0.4575 70 83 0.4827 4.6540396072022905E-01
2R_11109785_SNP T C 0.4581 71 84 0.4291 4.1211519503506333E-01
2R_11109828_SNP C T 0.05 8 152 0.2432 2.3755435195598895E-01
2R_11109989_SNP T C 0.4671 71 81 0.3819 3.6081697774703647E-01
2R_11109994_SNP C T 0.4575 70 83 0.4365 4.1831484781400574E-01
2R_11110024_SNP G C 0.4966 74 75 0.522 5.0481940419857463E-01
2R_11110126_SNP C T 0.4967 76 77 0.5426 5.2664669543846343E-01
2R_11110217_SNP A C 0.2357 37 120 0.4113 3.9764400376060338E-01
2R_11110423_SNP C A 0.2 30 120 0.2737 2.5283105494085856E-01
2R_11110822_SNP C T 0.3292 53 108 0.03516 3.1872998302113494E-02
2R_11110868_SNP T C 0.0679 11 151 0.1367 1.3031982871587555E-01
2R_11110891_SNP T C 0.2453 39 120 0.8022 7.9708775863925707E-01
2R_11110961_SNP A G 0.109 17 139 0.7461 7.3767762493416389E-01
2R_11111135_SNP A T 0.06211 10 151 0.1392 1.3167382424392760E-01
2R_11111152_SNP G A 0.2968 46 109 0.9175 9.1661156753363582E-01
2R_11111445_SNP A T 0.07927 13 151 0.1292 1.2540235696157753E-01
2R_11111467_SNP C G 0.2037 33 129 0.03348 3.0770542032065647E-02
2R_11111999_SNP A C 0.07927 13 151 0.01547 1.4928463852245081E-02
2R_11112074_INS CA C 0.2685 40 109 0.2374 2.1776622482067864E-01
2R_11112086_SNP A G 0.2994 47 110 0.1784 1.6521591735979579E-01
2R_11112149_SNP A G 0.3961 61 93 0.2286 2.1789286153660459E-01
2R_11112152_SNP A G 0.0828 13 144 0.7305 7.2412415229786120E-01
2R_11112169_SNP C T 0.3961 61 93 0.1798 1.6925886827147973E-01
2R_11112170_SNP A G 0.4103 64 92 0.1492 1.3843983811275484E-01
2R_11112255_SNP G T 0.09375 15 145 0.8229 8.2007422989224477E-01
2R_11112288_SNP C A 0.09259 15 147 0.8327 8.3103384806194547E-01
2R_11112300_SNP C T 0.09317 15 146 0.8284 8.2619052611601285E-01
2R_11112304_SNP A T 0.06707 11 153 0.5478 5.4360445519298439E-01
2R_11112341_SNP A C 0.4013 63 94 0.8442 8.4043026950803834E-01
2R_11112351_SNP C T 0.4 62 93 0.725 7.4168877256691368E-01
2R_11112417_SNP T G 0.3355 51 101 0.8835 8.7982469223768744E-01
2R_11112440_SNP C A 0.09375 15 145 0.8321 8.2959752220890204E-01
2R_11112460_INS T TT 0.09554 15 142 0.7713 7.7212046987821437E-01
2R_11112484_SNP C T 0.3182 49 105 0.7913 7.8479393598479141E-01
2R_11112515_SNP A G 0.09317 15 146 0.795 7.9445731337882264E-01
2R_11112660_SNP C G 0.1812 29 131 0.4501 4.5108098292377141E-01
2R_11112698_SNP T C 0.1062 17 143 0.7847 7.8188050124455599E-01
2R_11112917_SNP A G 0.4873 77 81 0.7489 7.4360068969361581E-01
2R_11112950_SNP A G 0.06875 11 149 0.1451 1.3715528268242594E-01
2R_11113090_DEL A ACTGCTCCACA 0.1511 21 118 0.4999 4.7302101180845091E-01
2R_11113296_SNP T G 0.05556 9 153 0.2847 2.7985818049681044E-01
2R_11113346_SNP A G 0.1159 19 145 0.04446 4.2241060386619823E-02
2R_11113453_SNP A T 0.22 33 117 0.6403 6.2507326775545979E-01
2R_11113468_SNP C G 0.05455 9 156 0.2792 2.7551295054415847E-01
2R_11113694_SNP T C 0.0566 9 150 0.2421 2.3210091497351060E-01
2R_11113788_SNP G A 0.1447 23 136 0.7209 7.1494741262582473E-01
2R_11114144_SNP A T 0.1742 27 128 0.3981 3.8302304321969038E-01
2R_11114212_SNP C T 0.2342 37 121 0.8879 8.8563032289968913E-01
2R_11114329_SNP G A 0.1824 29 130 0.1243 1.1654075925944474E-01
2R_11114408_SNP C G 0.1509 24 135 0.03252 2.8603568887415110E-02
2R_11114495_SNP A G 0.1847 29 128 0.02544 2.2989313534544316E-02
2R_11114543_SNP T A 0.06832 11 150 0.1359 1.2849087400164083E-01
2R_11114571_SNP T C 0.4902 75 78 0.9877 9.8741630862197360E-01
2R_11114779_SNP T A 0.2484 39 118 0.1494 1.4244226447401154E-01
2R_11114792_SNP C G 0.2564 40 116 0.09505 8.7485103931701946E-02
2R_11114837_DEL A AG 0.09934 15 136 0.2643 2.5347648242586318E-01
2R_11114840_SNP C G 0.3741 55 92 0.2744 2.5468873636879164E-01
2R_11114841_INS AGGATCATCG A 0.1111 17 136 0.5004 4.8850074530914644E-01
2R_11114847_SNP A C 0.08725 13 136 0.5054 4.9919483704559897E-01
2R_11117138_SNP G A 0.3139 43 94 0.2033 1.8134152099327094E-01
2R_11117143_SNP A T 0.1143 16 124 0.6664 6.5541671536535673E-01
2R_11117161_SNP C T 0.1176 18 135 0.682 6.7682493498769558E-01
2R_11117221_SNP T C 0.4636 70 81 0.8914 8.8807656557157000E-01
2R_11117233_SNP A G 0.4575 70 83 0.9939 9.9371296724520564E-01
2R_11117251_SNP G A 0.06211 10 151 0.1487 1.4110856583930842E-01
2R_11117284_SNP C G 0.4452 69 86 0.5717 5.6029737183138884E-01
2R_11117421_SNP C T 0.06135 10 153 0.3753 3.6883398858986949E-01
2R_11117452_SNP G A 0.4808 75 81 0.871 8.6797038204976629E-01
2R_11117586_DEL C CTCC 0.1484 23 132 0.04212 3.5257833007766935E-02
2R_11117599_SNP C T 0.2038 32 125 0.03549 3.0069592265562071E-02
2R_11117602_SNP C T 0.1364 21 133 0.295 3.0644802500480606E-01
2R_11117604_SNP C T 0.4903 76 79 0.4321 4.1499280241563641E-01
2R_11117697_SNP C G 0.4675 72 82 0.2757 2.6146264452333312E-01
2R_11117746_SNP T C 0.4899 73 76 0.8992 8.9396484092972317E-01
2R_11117876_SNP G T 0.05263 8 144 0.5026 4.8908078382300935E-01
2R_11118647_SNP G A 0.05882 8 128 0.8449 8.5419811829958503E-01
2R_11118690_INS AGCCAAAATTTAAGTGCATGTACCAGAATAATTTTGAAAAATGTTGTACGAAACCCACAAATATCTGGTCGATGTGACGGTATTTTAACAAAATGCTTTAATAGTGAGCACGCAAATTTCTGATTGAAGTAGTACCACCTGAAGGAATTTATTTTTCTTATTATCTTTTTGTGATTTTAATATTTTTATAGTTTAATTGTATCCCTTTCGGGCATGATCTCTTCGTCTTGCTTTATAAGCGAATTGTGTTCATTCAAATTTAAATCTGATTTCTAGAGAAGTATAGTTTGTTCGTGGATTTTGGTATAAAATAGAATCGTTTCAATCAA A 0.3212 44 93 0.7451 7.3290663215904006E-01
2R_11118724_DEL T TC 0.09091 13 130 0.4858 4.5816057079461281E-01
2R_11118727_SNP A T 0.3034 44 101 0.5888 5.7506182418738261E-01
2R_11118799_INS ATATCAA GGC 0.05442 8 139 0.4994 4.7474723069853042E-01
2R_11118940_INS TT T 0.08392 12 131 0.1999 1.7323777051265954E-01
2R_11119137_SNP T A 0.2595 41 117 0.3596 3.4613465793911780E-01
2R_11119197_SNP C T 0.2767 44 115 0.3747 3.6258702436205958E-01
2R_11119340_SNP A C 0.141 22 134 0.4877 4.7608701439079870E-01
2R_11119346_SNP T C 0.3924 62 96 0.1424 1.3372835766287372E-01
2R_11119631_SNP C T 0.175 28 132 0.03392 3.0351718380409287E-02
2R_11119735_SNP G T 0.1911 30 127 0.6636 6.5588035603332129E-01
2R_11119925_SNP C T 0.2745 42 111 0.6199 6.1135691040845763E-01
2R_11119940_SNP G A 0.281 43 110 0.6151 6.0344214570566135E-01
2R_11120093_DEL A AGA 0.1098 18 146 0.2325 2.2756037224660819E-01
2R_11120139_SNP G A 0.1037 17 147 0.6608 6.5748391792887428E-01
2R_11120147_SNP G T 0.05521 9 154 0.8255 8.2313979340376231E-01
2R_11120167_DEL A AACTAA 0.0875 14 146 0.7319 7.2661711772498294E-01
2R_11120212_SNP T C 0.1948 30 124 0.3621 3.4593038642219232E-01
2R_11120217_SNP T A 0.2549 39 114 0.3057 2.8786738804927825E-01
2R_11120218_SNP G A 0.2583 39 112 0.299 2.7850684669423054E-01
2R_11120423_SNP G A 0.4516 70 85 0.5047 4.9895474381433536E-01
2R_11120462_SNP A G 0.1605 26 136 0.4911 4.8393488739555834E-01
2R_11120679_SNP T C 0.06135 10 153 0.6085 6.0372814219737769E-01
2R_11121064_SNP C T 0.2013 32 127 0.8703 8.6791188025615473E-01
2R_11121071_SNP T G 0.1098 18 146 0.917 9.1607106747220501E-01
2R_11121330_SNP C T 0.2436 38 118 0.6967 6.8754240808196654E-01
2R_11121606_SNP G A 0.2244 35 121 0.3342 3.1827947319477523E-01
2R_11121900_SNP T C 0.1321 21 138 0.1171 1.0824549875492806E-01
2R_11121907_SNP C T 0.05 8 152 0.4759 4.6643923161914058E-01
2R_11122251_SNP T C 0.2671 43 118 0.8702 8.6850284819517087E-01
2R_11122439_SNP T C 0.3158 48 104 0.7729 7.6921783158727175E-01
2R_11122525_SNP A G 0.06875 11 149 0.4272 4.1894463338991628E-01
2R_11122553_DEL TTT T 0.1558 24 130 0.4705 4.6485198737828004E-01
2R_11122571_SNP T A 0.4094 61 88 0.6301 6.1406525199771933E-01
2R_11122598_SNP G T 0.4145 63 89 0.4108 3.9503181554988287E-01
2R_11122617_SNP T A 0.1111 18 144 0.892 8.9090225832148007E-01
2R_11122622_DEL T TATTTAACCAAAGATACGACAAAATAAAAATGAACTGTGTAACTTTTGATTTATAAGAAGGA 0.2152 34 124 0.3083 2.9801569527026883E-01
2R_11122689_SNP T A 0.3481 55 103 0.5582 5.5078129681826216E-01
2R_11122703_DEL A ATTTAAAGTCTTGAA 0.1046 16 137 0.7019 6.9447720449168115E-01
2R_11122754_SNP G A 0.1698 27 132 0.7259 7.2097868060792281E-01
2R_11122761_SNP G T 0.4581 71 84 0.5291 5.1644881205663518E-01
2R_11122764_SNP G A 0.2581 40 115 0.5623 5.4747995791428916E-01
2R_11122804_SNP C T 0.2372 37 119 0.4511 4.3541239594318593E-01
2R_11122832_SNP C A 0.4091 63 91 0.3508 3.3503476672695076E-01
2R_11122878_SNP T G 0.3791 58 95 0.1633 1.4830369514759612E-01
2R_11122903_SNP A C 0.2194 34 121 0.1569 1.4786168841905667E-01
2R_11122915_SNP A T 0.4516 70 85 0.1448 1.3554946395017686E-01
2R_11123284_SNP A G 0.2987 46 108 0.6209 6.0845858112246143E-01
2R_11123341_SNP A G 0.1321 21 138 0.4841 4.7639380416083843E-01
2R_11123350_SNP T C 0.1266 20 138 0.6097 6.0234602105328561E-01
2R_11123354_SNP G C 0.3419 53 102 0.6396 6.3043388653924270E-01
2R_11123372_SNP T C 0.1062 17 143 0.6575 6.5221777940365988E-01
2R_11123828_SNP T C 0.225 36 124 0.5543 5.5083487995778269E-01
2R_11124246_SNP A G 0.05521 9 154 0.6134 6.0867790838375280E-01
2R_11124252_SNP A G 0.06329 10 148 0.734 7.3146136096824177E-01
2R_11124267_SNP A C 0.0566 9 150 0.5684 5.6302902065571914E-01
2R_11124488_SNP C T 0.1818 28 126 0.6817 6.7201301665029334E-01
2R_11124503_SNP G T 0.1871 29 126 0.7957 7.8947507579756859E-01
2R_11124527_SNP G C 0.1847 29 128 0.8026 7.9819524568483702E-01
2R_11124589_SNP T G 0.1384 22 137 0.4286 4.2894987032540699E-01
2R_11124593_SNP A T 0.1329 21 137 0.1717 1.7814808500820523E-01
2R_11124604_SNP A C 0.1329 21 137 0.4881 4.8208731238231661E-01
2R_11124615_SNP G C 0.1274 20 137 0.5659 5.5667413667655241E-01
2R_11124638_SNP G C 0.15 24 136 0.2511 2.4260136908323071E-01
2R_11124640_SNP A C 0.183 28 125 0.933 9.3061743382185558E-01
2R_11124770_SNP A T 0.07927 13 151 0.1253 1.2159660548079310E-01
2R_11124790_SNP G A 0.0679 11 151 0.8021 8.0220753412470192E-01
2R_11125035_INS A AATGACCTA 0.0679 11 151 0.9796 9.7943401545859043E-01
2R_11125239_SNP G A 0.3041 45 103 0.525 5.1410963478789085E-01
2R_11125264_SNP A G 0.1921 29 122 0.5535 5.3408041456168487E-01
2R_11125266_SNP A C 0.1867 28 122 0.5054 4.8401766146923719E-01
2R_11125270_SNP A G 0.1788 27 124 0.4486 4.2842866096379140E-01
2R_11125309_SNP G A 0.08228 13 145 0.4202 4.1475785540843635E-01
2R_11125335_SNP G A 0.2839 44 111 0.5736 5.5967661368633093E-01
2R_11125622_SNP A T 0.1859 29 127 0.6707 6.5994329746018665E-01
2R_11125625_SNP C T 0.05488 9 155 0.161 1.5652621302702951E-01
2R_11125631_SNP A T 0.2614 40 113 0.3556 3.3561082716104773E-01
2R_11125835_SNP A G 0.2025 32 126 0.6967 6.9117439767169309E-01
2R_11126011_SNP A G 0.2532 40 118 0.9333 9.3204782702442279E-01
2R_11126128_SNP T C 0.1962 31 127 0.6394 6.3298858404777925E-01
2R_11126129_SNP G A 0.1039 16 138 0.5379 5.2141728741836202E-01
2R_11126251_SNP C T 0.225 36 124 0.5961 5.9045570921966428E-01
2R_11126514_SNP T C 0.08075 13 148 0.5714 5.6674908593919815E-01
2R_11126734_DEL A AA 0.0922 13 128 0.1878 1.7203916943989039E-01
2R_11126851_SNP A T 0.2208 34 120 0.9408 9.3880016600506688E-01
2R_11126860_SNP T G 0.3974 62 94 0.9585 9.5732971623312235E-01
2R_11126870_SNP G A 0.2258 35 120 0.97 9.6905242451270834E-01
2R_11126888_SNP C A 0.36 54 96 0.7545 7.4738116804209720E-01
2R_11126916_SNP A T 0.09816 16 147 0.9163 9.1570094565759741E-01
2R_11126960_DEL C CT 0.1437 23 137 0.9616 9.6142816633075412E-01
2R_11126974_SNP T A 0.1595 26 137 0.9261 9.2560834172981254E-01
2R_11126975_SNP A G 0.1595 26 137 0.9261 9.2560834172981254E-01
2R_11127010_SNP G C 0.2583 39 112 0.8016 7.9216925799636795E-01
2R_11127083_SNP C T 0.1974 30 122 0.6925 6.8015462655077952E-01
2R_11127125_SNP A C 0.09317 15 146 0.9007 8.9951288498250870E-01
2R_11127190_DEL A AATCGCGAATG 0.08125 13 147 0.7613 7.5867942992643000E-01
2R_11127394_SNP C G 0.2237 34 118 0.3774 3.9097364231260157E-01
2R_11127811_SNP A G 0.06667 11 154 0.5635 5.6048642239872548E-01
2R_11127870_SNP G C 0.06098 10 154 0.5951 5.9120767065409452E-01
2R_11127883_SNP A T 0.3007 46 107 0.7688 7.6450575898414874E-01
2R_11128115_SNP A T 0.3766 58 96 0.5784 5.8084188454158558E-01
2R_11128197_SNP T C 0.06832 11 150 0.7067 7.0133508480992601E-01
2R_11128382_DEL G GATTCTG 0.1556 21 114 0.194 2.3191464548777896E-01
2R_11128601_SNP A G 0.3548 55 100 0.5761 5.6308265361265752E-01
2R_11128680_INS TAAGCT T 0.3137 48 105 0.6953 7.0573177030720813E-01
2R_11128689_SNP A G 0.3442 53 101 0.6926 6.8216981570924973E-01
2R_11128731_SNP G A 0.3312 51 103 0.7147 7.0411661206014564E-01
2R_11129020_SNP G A 0.2375 38 122 0.1221 1.1475684253425666E-01
2R_11129034_SNP A T 0.06135 10 153 0.07857 7.4917138368115935E-02
2R_11129133_SNP C G 0.08589 14 149 0.9875 9.8736778055211760E-01
2R_11129246_SNP T C 0.0566 9 150 0.7278 7.2322586143117529E-01
2R_11129628_SNP T A 0.1049 17 145 0.1855 1.7896321392646863E-01
2R_11129730_SNP C A 0.2403 37 117 0.8394 8.3403361743424975E-01
2R_11129881_SNP T C 0.1973 29 118 0.771 7.7544009461029240E-01
2R_11130015_SNP A G 0.05556 9 153 0.4682 4.6096883903710217E-01
2R_11130274_SNP C A 0.1481 24 138 0.3106 3.3366029743415127E-01
2R_11130297_SNP T A 0.2704 43 116 0.9416 9.4008726327701442E-01
2R_11130329_SNP C A 0.227 37 126 0.6265 6.2206540198632676E-01
2R_11130761_SNP A C 0.06918 11 148 0.5595 5.5500862879314217E-01
2R_11131170_SNP G A 0.05844 9 145 0.9239 9.2110999796629844E-01
2R_11131258_SNP G A 0.07843 12 141 0.676 6.6688686223252103E-01
2R_11131292_SNP G C 0.1043 17 146 0.8555 8.5700807911564425E-01
2R_11131300_SNP T C 0.1043 17 146 0.4836 4.7792419310111045E-01
2R_11131505_INS ATGAATGGTCTTCGAA A 0.12 18 132 0.8133 8.0444448593091855E-01
2R_11131843_SNP G A 0.06962 11 147 0.8077 8.0650711116559481E-01
2R_11132253_SNP A T 0.2313 37 123 0.2941 2.8328863009619576E-01
2R_11132283_SNP G T 0.2745 42 111 0.252 2.3266326924350622E-01
2R_11132415_SNP A G 0.06667 10 140 0.9182 9.1405268790212202E-01
2R_11132468_INS AA A 0.2102 33 124 0.1521 1.3996826377830485E-01
2R_11132487_SNP A T 0.2051 32 124 0.1406 1.2754154799413031E-01
2R_11132488_SNP T C 0.2115 33 123 0.1391 1.2617815727952286E-01
2R_11132497_SNP T C 0.1776 27 125 0.2187 2.0200156953334747E-01
2R_11132501_SNP C T 0.1806 28 127 0.215 2.0189156374651984E-01
2R_11132585_SNP C T 0.2125 34 126 0.137 1.2946948876261333E-01
2R_11132591_SNP T C 0.1988 32 129 0.06176 5.7062527047804415E-02
2R_11132660_SNP G A 0.2115 33 123 0.1355 1.2714932961037506E-01
2R_11132687_SNP C A 0.1382 21 131 0.1074 1.3076379966876228E-01
2R_11132719_DEL A TT 0.1299 20 134 0.8329 8.4139924077476602E-01
2R_11132731_SNP T G 0.1613 25 130 0.1101 1.0880113730832475E-01
2R_11132746_SNP G A 0.1513 23 129 0.1368 1.2880009537345649E-01
2R_11132781_SNP T A 0.2025 32 126 0.1369 1.2695241297340387E-01
2R_11132798_SNP A G 0.1509 24 135 0.1985 1.8828810895419401E-01
2R_11132825_SNP T A 0.07975 13 150 0.6872 6.8381897013397464E-01
2R_11132834_SNP C G 0.1575 23 123 0.2187 1.9714488930527452E-01
2R_11132837_SNP A G 0.05488 9 155 0.6435 6.4004874941169754E-01
2R_11132883_SNP G A 0.2112 34 127 0.1946 2.2895194588918488E-01
2R_11132900_SNP T C 0.1338 21 136 0.4602 4.7621012375392124E-01
2R_11133009_SNP T C 0.05696 9 149 0.1293 1.1982546665297389E-01
2R_11133016_SNP C T 0.2405 38 120 0.1714 1.6190372721416246E-01
2R_11133114_SNP G C 0.1779 29 134 0.06672 6.3708218707717187E-02
2R_11133249_SNP G A 0.06707 11 153 0.4058 4.0378644897524074E-01
2R_11133303_SNP A G 0.05455 9 156 0.6897 6.8740552663436172E-01
2R_11133333_SNP T C 0.09146 15 149 0.7997 7.9757881931189334E-01
2R_11133342_SNP A G 0.2549 39 114 0.1316 1.1758926176755657E-01
2R_11133373_SNP G A 0.05556 9 153 0.2429 2.3527756975029734E-01
2R_11133382_SNP A C 0.0915 14 139 0.09031 7.7476065077253964E-02
2R_11133463_SNP C A 0.2839 44 111 0.2439 2.2748220197572422E-01
2R_11133468_SNP G A 0.1169 18 136 0.86 8.5465953401911277E-01
2R_11133496_SNP A T 0.0974 15 139 0.993 9.9269847250306220E-01
2R_11133582_INS GGTTTTTACTG G 0.1382 21 131 0.6471 6.3360777893808651E-01
2R_11133730_SNP A G 0.1062 17 143 0.2601 2.5299212405523319E-01
2R_11133841_SNP T C 0.1184 18 134 0.7236 7.1185970690383649E-01
2R_11133859_SNP A C 0.1126 17 134 0.6046 5.8795698557870857E-01
2R_11134065_SNP G T 0.2697 41 111 0.8003 7.9156481186270977E-01
2R_11134069_SNP A G 0.075 12 148 0.1243 1.1730609823493154E-01
2R_11134077_SNP A G 0.281 43 110 0.7248 7.1342807848736534E-01
2R_11134078_SNP T G 0.075 12 148 0.07811 7.1846743023763371E-02
2R_11134081_SNP C A 0.075 12 148 0.07153 6.5563403087569444E-02
2R_11134101_SNP A G 0.2038 32 125 0.7399 7.3209811372838229E-01
2R_11134116_SNP T A 0.1173 19 143 0.1131 1.0776461820622041E-01
2R_11134117_SNP C G 0.1037 17 147 0.3845 3.7966845174267627E-01
2R_11134118_SNP T G 0.07927 13 151 0.07549 7.2428352668147067E-02
2R_11134121_SNP T C 0.1235 20 142 0.3377 3.2964817294463811E-01
2R_11134128_SNP A G 0.1166 19 144 0.1083 1.0358578596941193E-01
2R_11134137_SNP A G 0.07362 12 151 0.1285 1.2490641816361470E-01
2R_11134145_SNP T A 0.07927 13 151 0.07549 7.2428352668147067E-02
2R_11134159_SNP C G 0.07362 12 151 0.05134 4.8317994280345486E-02
2R_11134174_SNP T G 0.07273 12 153 0.2869 2.8324659422036069E-01
2R_11134429_SNP G T 0.2566 39 113 0.6305 6.1579673635835830E-01
2R_11134538_SNP G T 0.1622 24 124 0.6173 5.9862521987428852E-01
2R_11134604_SNP C G 0.09756 16 148 0.04899 4.6740327154264120E-02
2R_11134761_DEL T TGAAT 0.3087 46 103 0.4476 4.3418053579867411E-01
2R_11135058_SNP A G 0.4662 69 79 0.5186 5.1765805359826222E-01
2R_11135094_SNP T A 0.3421 52 100 0.5141 5.0102733411379519E-01
2R_11135149_SNP G A 0.2611 41 116 0.6262 6.1787769645152424E-01
2R_11135400_SNP C T 0.2611 41 116 0.4435 4.3047009621423027E-01
2R_11135444_SNP A G 0.3333 50 100 0.5172 5.0336531178574129E-01
2R_11135486_SNP A G 0.4671 71 81 0.442 4.2299935999415794E-01
2R_11135541_SNP C T 0.1242 20 141 0.5813 5.7495644997797357E-01
2R_11135555_SNP A T 0.1688 27 133 0.2947 2.8609105072895757E-01
2R_11135562_SNP T G 0.1806 28 127 0.2805 2.7562237584024085E-01
2R_11135571_SNP A G 0.175 28 132 0.2747 2.6629213441867627E-01
2R_11135629_SNP T C 0.4241 67 91 0.4214 4.0896785144967140E-01
2R_11135684_SNP G C 0.4839 75 80 0.4062 3.9488884883250530E-01
2R_11135711_SNP T C 0.391 61 95 0.7092 7.0343091862739171E-01
2R_11135727_SNP G A 0.391 61 95 0.7968 7.9129976378874933E-01
2R_11135878_SNP A G 0.09434 15 144 0.3379 3.3625456979056945E-01
2R_11135896_SNP T C 0.08075 13 148 0.8586 8.5614427571686003E-01
2R_11135946_SNP T C 0.09877 16 146 0.7379 7.3379499127801384E-01
2R_11136063_INS TGTAT T 0.2532 39 115 0.8344 8.2897637017322079E-01
2R_11136066_SNP T A 0.07927 13 151 0.2351 2.3018241679353169E-01
2R_11136089_SNP A T 0.329 51 104 0.8814 8.7770209475308136E-01
2R_11136093_SNP C T 0.3312 51 103 0.9526 9.5113839552171608E-01
2R_11136145_SNP G T 0.3333 51 102 0.9534 9.5172704826122978E-01
2R_11136273_SNP A C 0.07975 13 150 0.06402 6.0552992757253704E-02
2R_11136398_SNP A T 0.1402 23 141 0.06834 6.5466956189074832E-02
2R_11136453_SNP C G 0.2987 46 108 0.3819 3.6569808658576231E-01
2R_11136468_SNP A C 0.2313 37 123 0.4641 4.5410099901665524E-01
2R_11136473_SNP G A 0.05556 9 153 0.03974 3.7322895429914522E-02
2R_11136534_SNP C A 0.09259 15 147 0.09819 9.2904316924939945E-02
2R_11136535_SNP A T 0.09202 15 148 0.09973 9.5232378978543197E-02
2R_11136539_SNP A C 0.09259 15 147 0.1058 1.0196015337963393E-01
2R_11136574_SNP T A 0.08642 14 148 0.1303 1.2465910176802286E-01
2R_11136724_SNP G A 0.3595 55 98 0.4307 4.1641929765317964E-01
2R_11136753_DEL C CA 0.3172 46 99 0.6915 6.8095113821632247E-01
2R_11136762_SNP A G 0.359 56 100 0.514 5.0050622627082642E-01
2R_11136842_SNP T C 0.1569 24 129 0.3715 3.5253843263910345E-01
2R_11136911_SNP T C 0.1111 17 136 0.879 8.7403877603308100E-01
2R_11136944_SNP G T 0.1491 24 137 0.09502 8.9660117875175249E-02
2R_11136968_SNP C G 0.1491 24 137 0.09502 8.9660117875175249E-02
2R_11136971_SNP C T 0.1491 24 137 0.1294 1.2610818018833814E-01
2R_11137011_SNP T G 0.06135 10 153 0.04586 4.3138934007568096E-02
2R_11137045_DEL A AA 0.2361 34 110 0.6208 6.0576766925075343E-01
2R_11137075_SNP T C 0.1429 23 138 0.08598 8.1014965430953309E-02
2R_11137076_SNP C G 0.1429 23 138 0.1856 1.7844562832908895E-01
2R_11137081_SNP T C 0.0915 14 139 0.3864 3.7173349635217889E-01
2R_11137091_SNP C T 0.3974 62 94 0.5922 5.8021706388027539E-01
2R_11137093_SNP T G 0.05128 8 148 0.5991 5.8742366150913161E-01
2R_11137181_SNP C A 0.118 19 142 0.7605 7.5635906596320646E-01
2R_11137268_SNP C T 0.07595 12 146 0.5792 5.6886067689238340E-01
2R_11137293_SNP C T 0.06061 10 155 0.5071 5.0389243102829750E-01
2R_11137391_SNP G A 0.1242 20 141 0.5227 5.1517833314941675E-01
2R_11137567_INS GG G 0.1544 23 126 0.4117 4.0217443173598899E-01
2R_11137578_SNP T A 0.05488 9 155 0.6778 6.8184815830977785E-01
2R_11137599_SNP C T 0.1043 17 146 0.1557 1.5169963973364398E-01
2R_11137603_SNP A T 0.1049 17 145 0.161 1.5450694888816863E-01
2R_11137705_SNP C T 0.2564 40 116 0.6765 6.7091069452914986E-01
2R_11137718_SNP T C 0.4241 67 91 0.9347 9.3286155045381958E-01
2R_11137726_SNP A C 0.0679 11 151 0.2457 2.3799833272018733E-01
2R_11137733_SNP A G 0.1548 24 131 0.1149 1.0583865625687128E-01
2R_11137738_SNP A C 0.2027 30 118 0.5165 5.0156560225467262E-01
2R_11137750_SNP T A 0.06748 11 152 0.242 2.3568850080406223E-01
2R_11137755_SNP T G 0.06748 11 152 0.242 2.3568850080406223E-01
2R_11137758_SNP G A 0.06748 11 152 0.242 2.3568850080406223E-01
2R_11137784_SNP T A 0.08075 13 148 0.2073 1.9848408760393677E-01
2R_11137789_SNP G A 0.09317 15 146 0.2449 2.3704724090594509E-01
2R_11137790_SNP A G 0.09317 15 146 0.1869 1.7858098687898383E-01
2R_11137796_SNP C T 0.09317 15 146 0.1531 1.4537593050336650E-01
2R_11137803_SNP A T 0.2549 39 114 0.9107 9.0756035348608832E-01
2R_11137981_SNP A G 0.06098 10 154 0.3755 3.7055600067899408E-01
2R_11138009_SNP T C 0.1879 28 121 0.125 1.0714709887769014E-01
2R_11138020_SNP C A 0.2727 42 112 0.8271 8.2167018662266555E-01
2R_11138021_SNP A C 0.1457 22 129 0.6185 6.1645989790480604E-01
2R_11138047_SNP A G 0.1429 23 138 0.1595 1.5136362530002379E-01
2R_11138049_SNP G T 0.1812 29 131 0.8674 8.6503152602312283E-01
2R_11138250_SNP A C 0.1534 25 138 0.1592 1.5358709992421715E-01
2R_11138645_SNP T C 0.07453 12 149 0.9508 9.5038796797845237E-01
2R_11138699_SNP G C 0.3974 62 94 0.1795 1.6765547444605555E-01
2R_11138723_SNP T C 0.179 29 133 0.2007 1.9354421037751801E-01
2R_11138726_SNP G T 0.4051 64 94 0.3671 3.5324384193676128E-01
2R_11138749_SNP G C 0.3399 52 101 0.3686 3.6059845184470551E-01
2R_11138792_SNP G A 0.1401 22 135 0.4383 4.3313277233843417E-01
2R_11138794_DEL T TT 0.1519 24 134 0.2412 2.3461878708093575E-01
2R_11138802_SNP C T 0.461 71 83 0.3342 3.1565443224609857E-01
2R_11138820_SNP T G 0.1006 16 143 0.6263 6.2170278055249462E-01
2R_11138824_SNP T G 0.25 40 120 0.08252 7.7122090224432241E-02
2R_11138834_DEL T TT 0.2595 41 117 0.05945 5.6015685038741762E-02
2R_11138838_SNP A T 0.08333 13 143 0.7409 7.3314903892610883E-01
2R_11138841_SNP T C 0.1911 30 127 0.5306 5.2106915852161784E-01
2R_11138843_SNP G A 0.2453 39 120 0.0809 7.3992129089769834E-02
2R_11138845_SNP C T 0.2531 41 121 0.06452 6.0544972004175329E-02
2R_11138869_INS TA T 0.3699 54 92 0.06067 4.9088703726049197E-02
2R_11138886_SNP C T 0.2848 43 108 0.04447 5.9501262494231107E-02
2R_11138950_SNP C G 0.2407 39 123 0.0435 4.3026161125038001E-02
2R_11138961_SNP C T 0.25 41 123 0.1384 1.3429479915047793E-01
2R_11139100_SNP G A 0.1635 26 133 0.2234 2.1809398991341633E-01
2R_11139121_SNP G A 0.2125 34 126 0.1571 1.5197379893623786E-01
2R_11139207_DEL A ATTCAGCATAAA 0.3467 52 98 0.005528 4.1577977556387655E-03
2R_11139276_SNP A T 0.06918 11 148 0.6876 6.8042536170030732E-01
2R_11139313_SNP T A 0.3962 63 96 0.01544 1.3375410918737091E-02
2R_11139414_SNP C A 0.4305 65 86 0.01337 9.7189702278395289E-03
2R_11139518_INS AG A 0.4527 67 81 0.2635 2.4670324287156309E-01
2R_11139521_SNP G T 0.4774 74 81 0.2084 1.9303405924879424E-01
2R_11139543_SNP A G 0.4497 67 82 0.3314 3.1212816611084848E-01
2R_11139554_SNP A C 0.3878 57 90 0.2712 2.4367782792058612E-01
2R_11139668_SNP C G 0.3506 54 100 0.1778 1.6190385692772136E-01
2R_11139684_SNP G A 0.4786 67 73 0.04006 2.6820009730165566E-02
2R_11139686_SNP T C 0.4891 67 70 0.04648 3.0247097846599742E-02
2R_11139727_SNP A C 0.4348 60 78 0.0971 7.5444467964732934E-02
2R_11139735_SNP T A 0.449 66 81 0.09486 7.9215657729749672E-02
2R_11139736_SNP G A 0.4375 63 81 0.2127 2.3151804788341535E-01
2R_11139738_SNP T G 0.4414 64 81 0.09447 7.5869537495946437E-02
2R_11139746_SNP C T 0.4552 66 79 0.09418 7.6607695705252415E-02
2R_11139749_SNP A G 0.4694 69 78 0.1224 1.4630272298951685E-01
2R_11139750_SNP G T 0.4928 68 70 0.1413 1.5014620857405170E-01
2R_11139753_SNP T C 0.4786 67 73 0.09168 7.0289753826527190E-02
2R_11139762_SNP T G 0.4681 66 75 0.1035 8.2217074561238723E-02
2R_11139768_DEL T TTAT 0.4338 59 77 0.09168 7.2803603330752892E-02
2R_11139821_SNP T G 0.2895 44 108 0.1043 9.0808422820332968E-02
2R_11139847_SNP T A 0.3418 54 104 0.177 1.6515514167308898E-01
2R_11139849_SNP A T 0.3376 53 104 0.1828 1.6948560255937573E-01
2R_11139851_SNP A C 0.06832 11 150 0.2603 2.5155708243640273E-01
2R_11139886_SNP T C 0.1401 22 135 0.9349 9.3286349067413410E-01
2R_11139933_SNP C T 0.09202 15 148 0.5919 5.8677435462559990E-01
2R_11139939_SNP G A 0.08696 14 147 0.5077 4.9957229502569367E-01
2R_11140055_SNP T C 0.3187 51 109 0.01842 1.5914828611292873E-02
2R_11140227_SNP G A 0.07643 12 145 0.7811 7.7454200265998063E-01
2R_11140228_SNP C A 0.1656 26 131 0.8244 8.2029639425873091E-01
2R_11140248_SNP T C 0.1582 25 133 0.8495 8.4779260097981934E-01
2R_11140304_SNP T A 0.0559 9 152 0.5762 5.6870042602140369E-01
2R_11140369_SNP T G 0.0559 9 152 0.826 8.2295430399461222E-01
2R_11140492_SNP T C 0.09202 15 148 0.1485 1.4366339468762668E-01
2R_11140623_SNP G A 0.2 32 128 0.03685 3.3454256014099709E-02
2R_11140625_SNP A C 0.06875 11 149 0.03611 3.3926683275329168E-02
2R_11140627_SNP T G 0.2422 39 122 0.09412 8.7976230404693267E-02
2R_11140654_INS TT T 0.1806 26 118 0.1026 8.9424441857090087E-02
2R_11140781_SNP C G 0.1463 24 140 0.4563 4.5153304015499451E-01
2R_11140787_SNP T C 0.4808 75 81 0.1761 1.6201811966893276E-01
2R_11140802_SNP A G 0.1702 24 117 0.6589 6.6846387520773498E-01
2R_11140814_SNP G A 0.2532 40 118 0.04663 4.0683163114317931E-02
2R_11140838_SNP T C 0.3226 50 105 0.06692 6.0139980481062096E-02
2R_11141003_SNP C T 0.3822 60 97 0.0607 5.3526072784369855E-02
2R_11141115_SNP G T 0.07453 12 149 0.5786 5.7194258597617631E-01
2R_11141160_SNP C T 0.05161 8 147 0.6949 6.8483122524575446E-01
2R_11141252_SNP C T 0.06707 11 153 0.9934 9.9336651010517951E-01
2R_11141253_SNP T A 0.06707 11 153 0.9934 9.9336651010517951E-01
2R_11141266_SNP T C 0.3916 56 87 0.06464 5.4487074026138012E-02
2R_11141292_SNP C A 0.3333 53 106 0.2828 2.7553842946187557E-01
2R_11141302_SNP A C 0.08387 13 142 0.03119 2.7807335088176781E-02
2R_11141304_SNP A G 0.3072 47 106 0.2519 2.4384494222153408E-01
2R_11141336_SNP G T 0.3947 60 92 0.2162 2.3255935862568611E-01
2R_11141353_SNP T C 0.3922 60 93 0.1487 1.3723978107945467E-01
2R_11141362_SNP A G 0.1569 24 129 0.5858 5.7817585869589139E-01
2R_11141378_SNP T A 0.2215 33 116 0.6843 6.6956672939445938E-01
2R_11141379_SNP G T 0.3592 51 91 0.9378 9.3365038026662717E-01
2R_11141422_SNP A C 0.1429 23 138 0.858 8.5685635818927230E-01
2R_11141441_SNP A C 0.3718 58 98 0.8518 8.4983887862799024E-01
2R_11141463_SNP T G 0.1392 22 136 0.9844 9.8398930093766213E-01
2R_11141488_SNP T C 0.1447 23 136 0.8838 8.8134945429247613E-01
2R_11141494_SNP C A 0.1519 24 134 0.7512 7.4522657366638057E-01
2R_11141507_SNP G A 0.4241 67 91 0.178 1.6593731636692821E-01
2R_11141512_INS ACA A 0.06711 10 139 0.7492 7.4630767315331392E-01
2R_11141515_SNP A G 0.2721 40 107 0.7624 7.5782846248555746E-01
2R_11141516_SNP T A 0.2828 41 104 0.6901 6.8620906463591935E-01
2R_11141517_INS ACCTAAAATAAAATATTT A 0.1176 16 120 0.257 2.2855447062886958E-01
2R_11141523_INS AT A 0.1259 17 118 0.7009 6.8569475259018753E-01
2R_11141541_SNP A C 0.4204 66 91 0.006805 5.7409324472267580E-03
2R_11141629_SNP A G 0.1358 22 140 0.7651 7.6166045660157333E-01
2R_11141662_SNP C T 0.06962 11 147 0.6745 6.6852838158829775E-01
2R_11141686_SNP T G 0.3247 50 104 0.06351 5.3555527577258746E-02
2R_11141812_SNP T G 0.1366 22 139 0.9481 9.4716265787670784E-01
2R_11141836_SNP T G 0.4713 74 83 0.1647 1.5342173304001627E-01
2R_11141893_SNP C T 0.4843 77 82 0.1968 1.8833007177419203E-01
2R_11141965_SNP T C 0.06061 10 155 0.3816 3.7796755478022992E-01
2R_11141986_SNP A C 0.2327 37 122 0.9695 9.6895354186740645E-01
2R_11142154_SNP A G 0.4359 68 88 0.1752 1.6310758450973994E-01
2R_11142235_SNP T C 0.2112 34 127 0.7852 7.8103998976371480E-01
2R_11142271_SNP T C 0.172 27 130 0.5735 5.6142951272781261E-01
2R_11142277_SNP C T 0.05556 9 153 0.3363 3.2891215995160150E-01
2R_11142331_SNP T G 0.443 70 88 0.1778 1.6658997355171434E-01
2R_11142346_SNP T C 0.1235 20 142 0.9753 9.7504085639315474E-01
2R_11142382_SNP A G 0.103 17 148 0.02514 2.4047419973361031E-02
2R_11142385_SNP T C 0.1538 24 132 0.7394 7.3064246186916781E-01
2R_11142439_SNP T A 0.4459 70 87 0.2302 2.1766401251305911E-01
2R_11142460_SNP C T 0.4904 77 80 0.1235 1.1235520198704541E-01
2R_11142529_SNP T C 0.1154 18 138 0.5394 5.2629028724094906E-01
2R_11142559_SNP A G 0.1166 19 144 0.08662 8.3690662129277116E-02
2R_11142579_SNP A G 0.1212 20 145 0.07822 7.5962541440938863E-02
2R_11142587_SNP A G 0.1212 20 145 0.07822 7.5962541440938863E-02
2R_11142588_SNP G T 0.1212 20 145 0.07822 7.5962541440938863E-02
2R_11142594_SNP G A 0.07643 12 145 0.7384 7.3038924025858787E-01
2R_11142615_SNP A T 0.1104 18 145 0.03447 3.3172373585753791E-02
2R_11142647_SNP C T 0.08228 13 145 0.7296 7.2221163206438721E-01
2R_11142767_SNP G C 0.1358 22 140 0.6328 6.2710965702005272E-01
2R_11142781_SNP A C 0.1411 23 140 0.6665 6.6225501684719257E-01
2R_11142870_SNP A G 0.05096 8 149 0.9456 9.4385293924102387E-01
2R_11143026_SNP T C 0.3444 52 99 0.104 9.3044456707236933E-02
2R_11143176_SNP T C 0.3648 58 101 0.6346 6.2624181278493807E-01
2R_11143212_SNP C T 0.3481 55 103 0.7181 7.1111072114392027E-01
2R_11143457_SNP G C 0.4268 67 90 0.3543 3.4485835511564078E-01
2R_11143458_SNP A G 0.2795 45 116 0.1739 1.6644279515553850E-01
2R_11143511_SNP G T 0.1235 20 142 0.91 9.0860624335996998E-01
2R_11143560_SNP G A 0.1988 32 129 0.8038 8.0046433930229233E-01
2R_11143571_SNP C T 0.2857 46 115 0.9515 9.5080993186739282E-01
2R_11143588_SNP G T 0.06135 10 153 0.692 6.8952953666685513E-01
2R_11143623_SNP C T 0.3836 61 98 0.9719 9.7162618576569271E-01
2R_11143643_SNP G A 0.2112 34 127 0.7431 7.3928857277077853E-01
2R_11143645_SNP A T 0.09202 15 148 0.878 8.7636535443836383E-01
2R_11143674_SNP T A 0.3057 48 109 0.7784 7.7233017040613405E-01
2R_11143676_SNP C T 0.3038 48 110 0.7955 7.9073287355528676E-01
2R_11143691_SNP T A 0.0679 11 151 0.7482 7.4536912169403302E-01
2R_11143713_DEL A AGTGTTAAATTGTTCA 0.4516 70 85 0.8468 8.4141578203813094E-01
2R_11143735_SNP T C 0.05556 9 153 0.6767 6.7167872300763287E-01
2R_11143814_SNP T C 0.1503 23 130 0.6684 6.5577658915654113E-01
2R_11143996_SNP A T 0.2313 37 123 0.3098 3.0132839441149484E-01
2R_11144038_SNP C T 0.4868 74 78 0.3674 3.4583788150927242E-01
2R_11144103_SNP A G 0.05521 9 154 0.8462 8.4410182883010565E-01
2R_11144108_SNP T G 0.05521 9 154 0.8462 8.4410182883010565E-01
2R_11144126_SNP C A 0.1218 19 137 0.9285 9.2626245031268262E-01
2R_11144128_SNP T A 0.05806 9 146 0.7041 6.9724676459484036E-01
2R_11144143_SNP T G 0.05806 9 146 0.4206 4.0371402788189170E-01
2R_11144147_SNP A G 0.05556 9 153 0.8559 8.5372433207570320E-01
2R_11144154_SNP G A 0.4257 63 85 0.5095 4.8823776814166375E-01
2R_11144241_SNP C A 0.4717 75 84 0.6222 6.1369404465508604E-01
2R_11144334_SNP A G 0.06135 10 153 0.2702 2.6371111465529318E-01
2R_11144361_SNP T G 0.1338 21 136 0.6943 6.8531147365026879E-01
2R_11144400_SNP C G 0.425 68 92 0.8467 8.4329479635731275E-01
2R_11144595_SNP T G 0.1484 23 132 0.8062 8.0001487782781666E-01
2R_11144997_SNP T G 0.08589 14 149 0.4584 4.5339952242585779E-01
2R_11145378_SNP G A 0.1049 17 145 0.4498 4.4339751033706998E-01
2R_11145456_SNP T C 0.4863 71 75 0.6802 6.6636633537300427E-01
2R_11145519_SNP C T 0.1582 25 133 0.2399 2.3050811813286454E-01
2R_11145534_SNP A C 0.08228 13 145 0.6034 5.9452910663203429E-01
2R_11145535_SNP A C 0.08333 13 143 0.5787 5.6925980177115010E-01
2R_11145587_SNP C G 0.08228 13 145 0.8575 8.5518188591862720E-01
2R_11145590_SNP T G 0.05806 9 146 0.9485 9.4756635696623503E-01
2R_11145609_SNP C T 0.09554 15 142 0.5361 5.2442537350450991E-01
2R_11145634_DEL C CCGTCTCTTCATCC 0.08176 13 146 0.5551 5.4521807869140315E-01
2R_11145655_SNP C T 0.1558 24 130 0.5248 5.0807194095974861E-01
2R_11145688_SNP C G 0.1118 17 135 0.3782 3.6302586550341842E-01
2R_11145691_SNP C G 0.1133 17 133 0.3446 3.2355621076428231E-01
2R_11145702_SNP G C 0.1088 16 131 0.3112 2.8448611771109356E-01
2R_11145733_SNP A T 0.4776 64 70 0.8622 8.5161059580338694E-01
2R_11145755_SNP A T 0.1049 15 128 0.3803 3.5671644133648950E-01
2R_11145917_SNP A C 0.1409 21 128 0.3275 3.0481545184323622E-01
2R_11146012_SNP G A 0.3154 47 102 0.7807 7.7084207017180872E-01
2R_11146034_SNP G A 0.1275 19 130 0.9845 9.8429032001940331E-01
2R_11146183_SNP T G 0.1837 27 120 0.4372 4.2256570514203229E-01
2R_11146201_SNP T C 0.1918 28 118 0.5798 5.5647115925850399E-01
2R_11146249_SNP T A 0.4539 69 83 0.835 8.3169037629850673E-01
2R_11146283_SNP G T 0.4527 67 81 0.7665 7.5559854768635404E-01
2R_11146490_SNP A G 0.4375 63 81 0.8143 8.0201470282632603E-01
2R_11146619_DEL T TCCGATAAATTAAATTCCTTTCGAATTCATTT 0.1342 20 129 0.2823 2.6335111311634518E-01
2R_11146868_SNP A T 0.4679 73 83 0.9516 9.5027176518985867E-01
2R_11147092_SNP A G 0.4841 76 81 0.302 2.8731930194377997E-01
2R_11147161_SNP G A 0.2436 38 118 0.2325 2.1704076331246724E-01
2R_11147165_SNP A G 0.1375 22 138 0.2173 2.0696340416634906E-01
2R_11147168_DEL C CTTAAAC 0.1161 18 137 0.7072 7.0266849745739590E-01
2R_11147196_SNP A C 0.1592 25 132 0.306 2.9093766456665904E-01
2R_11147197_SNP C A 0.1592 25 132 0.306 2.9093766456665904E-01
2R_11147314_SNP T A 0.0559 9 152 0.8223 8.1932467208920912E-01
2R_11147389_SNP T C 0.4026 62 92 0.5616 5.4579367217870800E-01
2R_11147608_SNP C T 0.4177 66 92 0.5266 5.1507201902721111E-01
2R_11147716_SNP G A 0.441 71 90 0.6002 5.9390306353064259E-01
2R_11147728_SNP A G 0.3774 60 99 0.6371 6.2865081057889005E-01
2R_11147760_SNP C T 0.3865 63 100 0.5422 5.3670290369925278E-01
2R_11147765_SNP A C 0.4062 65 95 0.6228 6.1521080457223487E-01
2R_11147841_SNP A G 0.4452 69 86 0.432 4.1653103462161745E-01
2R_11147863_SNP A C 0.4167 65 91 0.7901 7.8447479688221144E-01
2R_11147967_SNP G A 0.487 75 79 0.2834 2.7569678833206013E-01
2R_11148100_SNP C A 0.3442 53 101 0.6298 6.1932643305093271E-01
2R_11148307_SNP T C 0.09816 16 147 0.5202 5.1493134685341491E-01
2R_11148482_SNP A G 0.1491 24 137 0.0133 1.1690165560874682E-02
2R_11148565_SNP T A 0.06173 10 152 0.03816 3.5083131018556091E-02
2R_11148578_SNP G A 0.06135 10 153 0.03755 3.4977436805206534E-02
2R_11148789_SNP C T 0.0679 11 151 0.2473 2.4202883220774962E-01
2R_11148796_SNP T A 0.08696 14 147 0.1655 1.5777926206006765E-01
2R_11148850_SNP A T 0.07362 12 151 0.1194 1.1470394432701336E-01
2R_11148859_SNP T C 0.4586 72 85 0.6645 6.5523306539243709E-01
2R_11148880_SNP T C 0.07362 12 151 0.4575 4.5141378128549303E-01
2R_11148967_SNP T C 0.4935 76 78 0.6009 5.8814519693904888E-01
2R_11148970_SNP A G 0.5 77 77 0.5359 5.1989623677754182E-01
2R_11148975_SNP A C 0.5 77 77 0.4527 4.3517549353911522E-01
2R_11149105_SNP A T 0.4258 66 89 0.677 6.6637950878581431E-01
2R_11149156_SNP T C 0.09202 15 148 0.1847 1.7872172594884117E-01
2R_11149165_SNP A G 0.08642 14 148 0.2641 2.5753765528773853E-01
2R_11149317_SNP G A 0.06667 11 154 0.6163 6.1354989023263906E-01
2R_11149416_SNP A T 0.4051 64 94 0.7817 7.7547687934261811E-01
2R_11149502_SNP T C 0.1437 23 137 0.7374 7.3237416479442685E-01
2R_11149660_SNP G A 0.05521 9 154 0.4455 4.3976086927793345E-01
2R_11149750_SNP C T 0.4654 74 85 0.9578 9.5673445801824664E-01
2R_11149751_SNP A C 0.4654 74 85 0.9578 9.5673445801824664E-01
2R_11149774_SNP T C 0.4167 65 91 0.6032 5.9109409455281792E-01
2R_11149908_SNP G C 0.09434 15 144 0.6736 6.6608620113492278E-01
2R_11149968_SNP T C 0.3618 55 97 0.6788 6.6562074603646493E-01
2R_11150258_SNP G A 0.1847 29 128 0.9997 9.9967739038714620E-01
2R_11150262_SNP A G 0.1835 29 129 0.9463 9.4482030197272526E-01
2R_11150266_SNP T A 0.1795 28 128 0.9668 9.6572083307918977E-01
2R_11150290_SNP C T 0.1887 30 129 0.9683 9.6752195591842138E-01
2R_11150528_DEL A ACTAATATCTATGCCGCCGAA 0.1548 24 131 0.4912 4.8129134263692408E-01
2R_11150571_SNP T C 0.1772 28 130 0.7849 7.8033070884923128E-01
2R_11150576_SNP C T 0.4503 68 83 0.6324 6.1851815876185268E-01
2R_11150628_SNP T C 0.2963 48 114 0.02332 2.1097758029915700E-02
2R_11150680_SNP C T 0.2778 45 117 0.2349 2.2842203051334709E-01
2R_11150756_SNP T G 0.2949 46 110 0.1238 1.1223207234084520E-01
2R_11150848_SNP A G 0.3057 48 109 0.8502 8.4570027590508567E-01
2R_11150969_SNP G T 0.298 45 106 0.7891 7.7911299278806312E-01
2R_11150982_SNP C T 0.2975 47 111 0.06745 6.6439526911614463E-02
2R_11151064_SNP C T 0.2885 45 111 0.885 8.8124639508928770E-01
2R_11151526_SNP G T 0.3784 56 92 0.3566 3.3406995869919820E-01
2R_11151527_SNP A G 0.3784 56 92 0.2996 2.7924960496707452E-01
2R_11151837_SNP C T 0.1835 29 129 0.7418 7.3697200329561330E-01
2R_11151888_SNP T C 0.05882 9 144 0.6347 6.2041560170814214E-01
2R_11151909_SNP G T 0.3187 51 109 0.4713 4.6166443782580568E-01
2R_11151957_SNP G A 0.1783 28 129 0.3805 3.6571026469890955E-01
2R_11152062_SNP T C 0.3947 60 92 0.1604 1.4520457162270872E-01
2R_11152294_SNP T A 0.3631 57 100 0.1495 1.3719741385100115E-01
2R_11152298_SNP C A 0.359 56 100 0.1241 1.1181451306681767E-01
2R_11152357_SNP A G 0.3503 55 102 0.08603 7.6973966621261408E-02
2R_11152387_SNP A G 0.4177 66 92 0.1443 1.3670503796684141E-01
2R_11152496_SNP G T 0.3121 49 108 0.1733 1.6661300625896081E-01
2R_11152789_SNP A G 0.3484 54 101 0.7183 7.0818658618898711E-01
2R_11153350_SNP C T 0.3671 58 100 0.602 5.9519807271120806E-01
2R_11153405_SNP A C 0.128 21 143 0.7865 7.8422870905212938E-01
2R_11153415_SNP T A 0.3467 52 98 0.8315 8.3609521547649490E-01
2R_11153420_SNP C A 0.3312 51 103 0.6862 6.7577124312550252E-01
2R_11153466_SNP A T 0.2671 43 118 0.8702 8.6902331113209752E-01
2R_11153475_SNP A G 0.4839 75 80 0.7299 7.2222472721987063E-01
2R_11153478_SNP G A 0.4872 76 80 0.7513 7.4439757678685081E-01
2R_11153481_SNP T A 0.2654 43 119 0.8042 8.0108305963276172E-01
2R_11153487_SNP G T 0.446 62 77 0.7927 7.7673337103300810E-01
2R_11153535_SNP A T 0.3376 53 104 0.4752 4.6405473425282195E-01
2R_11153781_SNP T G 0.4615 72 84 0.7458 7.3807579368038323E-01
2R_11153802_SNP A C 0.3775 57 94 0.8185 8.1073396962159128E-01
2R_11153966_SNP A G 0.471 73 82 0.6285 6.1652851431365563E-01
2R_11154050_SNP A T 0.4645 72 83 0.4894 4.7551239776351706E-01
2R_11154052_SNP T A 0.4675 72 82 0.4527 4.3828195931121283E-01
2R_11154073_SNP G C 0.4969 79 80 0.6071 5.9819926639775367E-01
2R_11154077_SNP T A 0.462 73 85 0.562 5.5114438890665740E-01
2R_11154278_SNP A G 0.4967 75 76 0.5443 5.3521614053755728E-01
2R_11154350_SNP A T 0.1548 24 131 0.4639 4.5032331809914117E-01
2R_11154374_SNP A C 0.09677 15 140 0.831 8.3578830874975674E-01
2R_11154528_SNP A G 0.1235 20 142 0.7777 7.7485833051779862E-01
2R_11154565_SNP T A 0.1288 21 142 0.6592 6.5533785365927555E-01
2R_11154571_SNP C T 0.1519 24 134 0.5906 5.8362159244286693E-01
2R_11154726_SNP A T 0.3439 54 103 0.3152 3.0093905336755511E-01
2R_11155182_SNP A G 0.06211 10 151 0.8201 8.1665819009848262E-01
2R_11155291_SNP A C 0.1656 27 136 0.9779 9.7767818446761601E-01
2R_11155450_SNP G A 0.06135 10 153 0.6692 6.6490776242461158E-01
2R_11155492_SNP G A 0.06098 10 154 0.6677 6.6432124554020633E-01
2R_11155516_SNP A G 0.3252 53 110 0.5581 5.5282396672603706E-01
2R_11155527_SNP G T 0.1139 18 140 0.9848 9.8437477452511024E-01
2R_11155556_SNP T C 0.462 73 85 0.7696 7.6550669575153318E-01
2R_11155749_SNP C T 0.1013 16 142 0.6921 6.8576815549219328E-01
2R_11155881_SNP A G 0.1346 21 135 0.5791 5.6833334038466310E-01
2R_11155935_SNP A G 0.0559 9 152 0.8004 7.9667373840142042E-01
2R_11155944_INS GG G 0.2027 30 118 0.7964 7.8787342511860381E-01
2R_11155949_SNP A G 0.09929 14 127 0.3122 2.7944649460833826E-01
2R_11155987_SNP G T 0.2288 35 118 0.5368 5.2482638290192352E-01
2R_11156094_DEL G GA 0.0559 9 152 0.9896 9.8946601065393447E-01
2R_11156095_SNP T A 0.391 52 81 0.9806 9.7965542226855895E-01
2R_11156104_SNP G T 0.4258 66 89 0.6775 6.6866295448405699E-01
2R_11156165_SNP G A 0.1569 24 129 0.4693 4.5425869175197076E-01
2R_11156166_SNP T G 0.09202 15 148 0.2449 2.3922130551170273E-01
2R_11156182_SNP A T 0.08075 13 148 0.367 3.5758664045403077E-01
2R_11156226_SNP A T 0.3613 56 99 0.6707 6.5895206398713446E-01
2R_11156251_SNP T C 0.4437 67 84 0.8617 8.5592669267669086E-01
2R_11156265_SNP T G 0.1895 29 124 0.623 6.0973292501339982E-01
2R_11156269_SNP C T 0.0625 10 150 0.9627 9.6209525635323290E-01
2R_11156328_SNP C T 0.3529 54 99 0.6808 6.6742406169628365E-01
2R_11156395_SNP G C 0.05031 8 151 0.8608 8.5803962112529064E-01
2R_11156523_SNP G A 0.2201 35 124 0.5508 5.4312744125408030E-01
2R_11156758_SNP A G 0.3038 48 110 0.9437 9.4250120217807309E-01
2R_11156775_SNP C A 0.1006 16 143 0.8188 8.1445789424575765E-01
2R_11156869_SNP C T 0.4503 68 83 0.9355 9.3373031668305906E-01
2R_11157236_SNP G T 0.457 69 82 0.5614 5.5640669357983585E-01
2R_11157444_SNP C T 0.3125 50 110 0.1498 1.4428979029015188E-01
2R_11157457_SNP A T 0.2981 48 113 0.1485 1.4462517451835266E-01
2R_11157463_SNP T C 0.2981 48 113 0.1748 1.6944655258404240E-01
2R_11157493_SNP A G 0.0641 10 146 0.3141 3.0076580340222003E-01
2R_11157884_SNP C A 0.2208 34 120 0.1418 1.2867832552714098E-01
2R_11157893_SNP G A 0.2258 35 120 0.1716 1.5871948456259555E-01
2R_11158051_SNP T G 0.1456 23 135 0.1186 1.0875779183185585E-01
2R_11158104_SNP T A 0.3758 59 98 0.7942 7.8807160742953464E-01
2R_11158116_SNP C T 0.3846 60 96 0.9258 9.2341396433822198E-01
2R_11158120_SNP C G 0.3774 60 99 0.3487 3.3691289039214833E-01
2R_11158128_SNP C A 0.3782 59 97 0.6952 6.8532712750060543E-01
2R_11158357_SNP G A 0.1384 22 137 0.2105 1.9957435239810040E-01
2R_11158362_SNP C A 0.05488 9 155 0.7441 7.4189074341121974E-01
2R_11158413_SNP G A 0.2632 40 112 0.05557 4.6395769429747664E-02
2R_11158425_SNP T A 0.2803 44 113 0.2878 2.7879504393562449E-01
2R_11158508_SNP A C 0.1173 19 143 0.2393 2.3300558106807567E-01
2R_11158590_SNP A G 0.281 43 110 0.01637 1.6133863478274696E-02
2R_11158682_SNP A G 0.35 56 104 0.9721 9.7152128331518572E-01
2R_11158722_SNP A T 0.3846 60 96 0.8782 8.7401242453748418E-01
2R_11158737_SNP G T 0.4776 64 70 0.9307 9.2730710103377934E-01
2R_11158761_SNP A T 0.4367 69 89 0.6297 6.2000051648581478E-01
2R_11158822_DEL T TC 0.1187 19 141 0.02633 2.3769003989318339E-02
2R_11158826_SNP A C 0.1139 18 140 0.03676 3.7495727784118783E-02
2R_11158827_SNP C G 0.183 28 125 0.1306 1.1613420135812580E-01
2R_11158862_SNP A T 0.05 8 152 0.6917 6.8573097415394413E-01
2R_11158875_SNP C T 0.2994 47 110 0.6254 6.1555221773148217E-01
2R_11159096_DEL A GCCGAGAGGCGCTT 0.2517 38 113 0.9061 9.0333460041453550E-01
2R_11159238_SNP A T 0.2152 34 124 0.1616 1.5129299194157408E-01
2R_11159258_SNP A G 0.1375 22 138 0.1114 1.0667434296710188E-01
2R_11159417_SNP T C 0.2767 44 115 0.4922 4.8161230665443200E-01
2R_11159419_SNP C G 0.2692 42 114 0.4476 4.3347980995707847E-01
2R_11159437_SNP G A 0.3057 48 109 0.3422 3.2770599724844707E-01
2R_11159525_SNP C G 0.1656 26 131 0.5315 5.1885690600697143E-01
2R_11159850_SNP T G 0.0559 9 152 0.2539 2.4576706269050241E-01
2R_11159874_SNP A G 0.4465 71 88 0.7082 7.0155275373855086E-01
2R_11160155_SNP G A 0.2781 42 109 0.2095 1.9605270744782566E-01
2R_11160257_SNP T C 0.05488 9 155 0.2194 2.1475166130065493E-01
2R_11160264_SNP T C 0.3806 59 96 0.5305 5.1848994759083844E-01
2R_11160265_SNP A C 0.2548 40 117 0.8674 8.6397550342625395E-01
2R_11160371_SNP A G 0.3711 59 100 0.4207 4.0988301907516334E-01
2R_11160431_SNP A G 0.4177 66 92 0.6947 6.8660318216088845E-01
2R_11160516_SNP A G 0.3871 60 95 0.867 8.6216144285895069E-01
2R_11160542_SNP C T 0.3935 61 94 0.798 7.9203555042986162E-01
2R_11160562_SNP T G 0.1667 27 135 0.4243 4.1708293820776821E-01
2R_11160609_SNP A G 0.06707 11 153 0.1274 1.2353886184851215E-01
2R_11160770_SNP A G 0.09877 16 146 0.4479 4.4303615760138548E-01
2R_11160930_SNP C G 0.293 46 111 0.443 4.3192933911783238E-01
2R_11160962_SNP T G 0.2484 39 118 0.86 8.5636672141508252E-01
2R_11160991_SNP G T 0.2756 43 113 0.3103 2.9583346669627453E-01
2R_11160993_SNP G A 0.2342 37 121 0.906 9.0360836602705308E-01
2R_11161036_SNP A G 0.2372 37 119 0.2071 1.9260003390252267E-01
2R_11161138_SNP A C 0.18 27 123 0.06492 5.7903338052753092E-02
2R_11161177_SNP C T 0.3462 54 102 0.5705 5.6584949024298836E-01
2R_11161234_SNP C T 0.3896 60 94 0.7466 7.4061001470740329E-01
2R_11161297_DEL C CACC 0.07333 11 139 0.8254 8.2097690852122041E-01
2R_11161338_SNP A T 0.2078 32 122 0.2674 2.5362359190751360E-01
2R_11161343_SNP G A 0.2078 32 122 0.2226 2.1008139675659099E-01
2R_11161456_SNP A G 0.3333 52 104 0.9484 9.4702954560084807E-01
2R_11161656_SNP C T 0.2857 44 110 0.3389 3.2031634008693266E-01
2R_11161873_SNP G C 0.4641 71 82 0.3279 3.0938905965820729E-01
2R_11161902_SNP G T 0.3205 50 106 0.8895 8.8624156674722465E-01
2R_11161908_SNP T C 0.1656 26 131 0.6498 6.4184953122490862E-01
2R_11161910_SNP A T 0.4868 74 78 0.6024 5.8727856934626776E-01
2R_11161923_SNP G A 0.1783 28 129 0.926 9.2393204967857889E-01
2R_11161992_SNP A G 0.1562 25 135 0.907 9.0505355786642239E-01
2R_11162008_SNP G A 0.0875 14 146 0.4232 4.1358161801056814E-01
2R_11162015_DEL A TG 0.07595 12 146 0.253 2.4160493855446508E-01
2R_11162015_SNP A T 0.08392 12 131 0.5603 5.4949287554480863E-01
2R_11162016_SNP A G 0.08392 12 131 0.5603 5.4949287554480863E-01
2R_11162034_DEL G GG 0.1195 19 140 0.103 9.9423428749687570E-02
2R_11162080_SNP A G 0.07453 12 149 0.09353 8.8070271951895207E-02
2R_11162204_SNP T C 0.1392 22 136 0.1937 1.8227756405675255E-01
2R_11162211_SNP C T 0.3355 52 103 0.9519 9.5098452174681181E-01
2R_11162215_SNP A C 0.08075 13 148 0.8633 8.6081320773595615E-01
2R_11162318_SNP C A 0.1847 29 128 0.3117 2.9643891592738136E-01
2R_11162339_SNP C G 0.1049 17 145 0.684 6.7927084904411328E-01
2R_11162372_SNP C A 0.1111 17 136 0.7067 6.9434520336006966E-01
2R_11162396_SNP A G 0.1812 29 131 0.3825 3.7169113064734449E-01
2R_11162402_SNP C T 0.3376 53 104 0.3551 3.3981221519699312E-01
2R_11162432_SNP T C 0.1043 17 146 0.6885 6.8472490976935085E-01
2R_11162444_SNP T A 0.1635 26 133 0.5761 5.6742012450705581E-01
2R_11162462_SNP G C 0.05488 9 155 0.6598 6.5640869319030626E-01
2R_11162485_SNP G A 0.1187 19 141 0.7559 7.5070130308941518E-01
2R_11162544_SNP G A 0.07975 13 150 0.7714 7.6953610648745618E-01
2R_11162577_SNP T C 0.4713 74 83 0.3261 3.1325699984100575E-01
2R_11162667_SNP T C 0.05488 9 155 0.6767 6.7505888607145881E-01
2R_11162738_DEL G TAA 0.4395 69 88 0.6332 6.2693090096978887E-01
2R_11162853_SNP G C 0.05806 9 146 0.4375 4.2199635957685944E-01
2R_11163027_SNP C T 0.0559 9 152 0.6691 6.6320399065565494E-01
2R_11163068_SNP T C 0.08917 14 143 0.3894 3.7448784013179315E-01
2R_11163095_SNP C A 0.1558 24 130 0.1269 1.1711944125336859E-01
2R_11163126_SNP G A 0.3182 49 105 0.3304 3.2148103255703575E-01
2R_11163175_SNP G A 0.4038 63 93 0.7394 7.5765116100389873E-01
2R_11163179_SNP T C 0.1013 16 142 0.6892 6.8067636238062534E-01
2R_11163197_INS TT T 0.4384 64 82 0.6899 6.8206087626534795E-01
2R_11163215_DEL AGAGAGAA TTTGCGAGCAGCT 0.05521 9 154 0.4971 4.9405431189294191E-01
2R_11163480_SNP G C 0.07547 12 147 0.8613 8.5810739363376398E-01
2R_11163548_SNP C T 0.4834 73 78 0.4013 3.7820491763985609E-01
2R_11163598_SNP A C 0.1987 31 125 0.5574 5.4622910907734767E-01
2R_11163653_SNP G A 0.1187 19 141 0.8062 8.0204150362391946E-01
2R_11163763_SNP T C 0.2437 39 121 0.7228 7.1978618773083480E-01
2R_11163875_SNP T A 0.1043 17 146 0.5145 5.0971646187205710E-01
2R_11163944_SNP G T 0.1382 21 131 0.3073 2.8567019576409547E-01
2R_11163976_SNP A G 0.09756 16 148 0.6069 6.0310583758170278E-01
2R_11164058_SNP G C 0.195 31 128 0.5331 5.2374275769350676E-01
2R_11164062_SNP T A 0.07006 11 146 0.5021 4.8998856129335011E-01
2R_11164096_SNP T A 0.2208 34 120 0.4401 4.2404034286272618E-01
2R_11164100_SNP C G 0.2013 30 119 0.5106 4.9716253951097134E-01
2R_11164190_SNP T C 0.05263 8 144 0.1303 1.1943761332649483E-01
2R_11164277_SNP G A 0.06494 10 144 0.7511 7.4723275182947868E-01
2R_11164288_INS TTT T 0.129 20 135 0.9735 9.7251392810066517E-01
2R_11164312_INS GGCCCAAACGG G 0.2483 37 112 0.2924 2.7595250206908384E-01
2R_11164322_SNP A G 0.3097 48 107 0.7256 7.2197397149214482E-01
2R_11164351_SNP C T 0.08125 13 147 0.6831 6.7748775890894586E-01
2R_11164412_SNP G A 0.07362 12 151 0.8646 8.6278206025720428E-01
2R_11164508_SNP C T 0.3269 51 105 0.4944 4.8106135095754743E-01
2R_11164562_SNP A C 0.1125 18 142 0.6374 6.3299590900875446E-01
2R_11164665_SNP G C 0.4314 66 87 0.7938 7.8776017486625927E-01
2R_11164725_INS TT T 0.4189 62 86 0.7808 7.6947985323840284E-01
2R_11164752_SNP T G 0.3312 52 105 0.9066 9.0489628651200615E-01
2R_11164867_INS AGCGT A 0.1258 20 139 0.8207 8.1663226688053103E-01
2R_11164917_SNP G A 0.4342 66 86 0.1818 1.6500183834162441E-01
2R_11164936_SNP T A 0.4194 65 90 0.2877 2.7204378205481483E-01
2R_11164943_DEL A ACAAAATGTTATGAAAATA 0.3354 53 105 0.4944 4.8515069712712033E-01
2R_11164969_SNP C A 0.4091 63 91 0.4263 4.2642112116731912E-01
2R_11165016_SNP T A 0.4323 67 88 0.2317 2.1545440518669590E-01
2R_11165017_SNP A C 0.4359 68 88 0.23 2.1525231539259471E-01
2R_11165019_SNP G C 0.4286 66 88 0.2225 2.0560731008903843E-01
2R_11165022_INS AGAA A 0.4133 62 88 0.2389 2.1589505525379382E-01
2R_11165036_SNP A G 0.4671 71 81 0.254 2.3843508729209373E-01
2R_11165103_SNP T C 0.1049 17 145 0.8724 8.7098871097948416E-01
2R_11165120_SNP T C 0.2609 42 119 0.7662 7.6326345685842178E-01
2R_11165145_DEL A AA 0.4315 63 83 0.3472 3.3123891318891074E-01
2R_11165163_SNP T C 0.1615 26 135 0.1779 1.6980954776411683E-01
2R_11165215_SNP G A 0.1258 20 139 0.8484 8.4448794929353010E-01
2R_11165696_SNP T C 0.08075 13 148 0.2414 2.3222419397954308E-01
2R_11165729_SNP C T 0.1456 23 135 0.1635 1.5312508518351553E-01
2R_11165731_SNP A G 0.1509 24 135 0.117 1.0795431424016766E-01
2R_11165732_SNP G A 0.1474 23 133 0.1267 1.1653815786763733E-01
2R_11165786_SNP A G 0.2027 30 118 0.7914 7.7987815937340188E-01
2R_11166186_SNP A C 0.05521 9 154 0.8989 8.9802020298752760E-01
2R_11166345_SNP C G 0.1218 19 137 0.5867 5.7477147735183554E-01
2R_11166392_SNP T A 0.2065 32 123 0.8336 8.2787283613668028E-01
2R_11166399_SNP G A 0.2092 32 121 0.934 9.3139747731960210E-01
2R_11166414_SNP A G 0.2065 32 123 0.8219 8.1590658035526253E-01
2R_11166448_INS GCTTAAT G 0.1613 25 130 0.7171 7.0875983590141634E-01
2R_11166455_SNP C T 0.2968 46 109 0.1427 1.2920694506918873E-01
2R_11166466_INS TCTATGT T 0.2313 34 113 0.3332 3.0812847067407223E-01
2R_11166582_SNP T A 0.1373 21 132 0.4787 5.0081778962181778E-01
2R_11166607_SNP T C 0.1307 20 133 0.494 4.7595885817110062E-01
2R_11166711_SNP C T 0.2763 42 110 0.2695 2.4882624295159916E-01
2R_11166724_DEL C TA 0.2397 35 111 0.4679 4.4486049810902983E-01
2R_11166732_SNP A T 0.2745 42 111 0.3276 3.0786517338361719E-01
2R_11166797_SNP T C 0.3052 47 107 0.7283 7.1838181656609701E-01
2R_11166875_SNP T C 0.07362 12 151 0.3005 2.9733837465790747E-01
2R_11166914_SNP C T 0.08696 14 147 0.08995 8.5970405846696130E-02
2R_11167028_SNP C G 0.1161 18 137 0.3157 2.9866757827880874E-01
2R_11167029_SNP G A 0.1543 25 137 0.1192 1.1350505294764124E-01
2R_11167030_SNP A C 0.1384 22 137 0.1167 1.0957242304140524E-01
2R_11167036_SNP T G 0.06536 10 143 0.4606 4.5944744178787589E-01
2R_11167118_SNP G T 0.349 52 97 0.2536 2.3140919673574678E-01
2R_11167188_SNP A C 0.06748 11 152 0.574 5.6989385189605946E-01
2R_11167646_SNP C T 0.1562 25 135 0.9275 9.2682381096055733E-01
2R_11167667_SNP A G 0.05521 9 154 0.4917 4.8591929165482672E-01
2R_11167674_SNP A G 0.05769 9 147 0.2604 2.4412890493352479E-01
2R_11167690_SNP A T 0.2062 33 127 0.7089 7.0289124974067341E-01
2R_11167717_SNP G A 0.327 52 107 0.4132 4.0265516517073596E-01
2R_11167730_SNP A G 0.09202 15 148 0.9003 8.9925140488141520E-01
2R_11167734_SNP T C 0.05521 9 154 0.05078 4.8422380076315739E-02
2R_11167811_SNP T A 0.05031 8 151 5.764e-06 3.5538077327179149E-06
2R_11167889_SNP T A 0.0559 9 152 0.2584 2.5241102199323340E-01
2R_11167941_SNP A G 0.2867 43 107 0.6593 6.4299318874449019E-01
2R_11167942_SNP C T 0.05 8 152 0.5768 5.6844449853119972E-01
2R_11167949_SNP C G 0.2933 44 106 0.6657 6.4915283300312621E-01
2R_11167951_SNP T A 0.05031 8 151 0.2622 2.5164379965623995E-01
2R_11167973_SNP C T 0.07333 11 139 0.5647 5.4600768900668106E-01
2R_11167986_DEL C CAAATTTCGTCTC 0.2214 31 109 0.9002 8.9326317263895649E-01
2R_11168009_SNP A T 0.2105 32 120 0.8021 7.9760528040760359E-01
2R_11168015_SNP A T 0.2185 33 118 0.784 7.7345943721672672E-01
2R_11168100_SNP A T 0.1304 21 140 0.7339 7.2886340997330246E-01
2R_11168103_SNP T C 0.1299 20 134 0.8869 8.8257883591507813E-01
2R_11168109_SNP T C 0.1307 20 133 0.8679 8.6242596078033951E-01
2R_11168150_SNP C T 0.1419 22 133 0.8942 8.9050796927413889E-01
2R_11168168_INS GTTAAAA G 0.3082 45 101 0.9493 9.4674084897624211E-01
2R_11168227_SNP A G 0.08125 13 147 0.0003533 2.6860206426694154E-04
2R_11168305_SNP A G 0.4324 64 84 0.6698 6.5740625020033672E-01
2R_11168351_SNP C T 0.2614 40 113 0.4031 3.8439792040889464E-01
2R_11168376_SNP T C 0.109 17 139 0.6524 6.4362530711709931E-01
2R_11168455_SNP T C 0.07643 12 145 0.5241 5.1072304164838589E-01
2R_11168542_SNP C T 0.3529 54 99 0.5896 5.7308573984002353E-01
2R_11168603_SNP T A 0.3423 51 98 0.4727 4.4951049355350547E-01
2R_11168615_SNP C G 0.1776 27 125 0.4142 3.9573597223743739E-01
2R_11168701_SNP G A 0.2767 44 115 0.2226 2.1082939702603354E-01
2R_11168704_SNP T C 0.06135 10 153 0.3258 3.1949572804239323E-01
2R_11168707_SNP C T 0.06135 10 153 0.2188 2.1269948346125600E-01
2R_11168711_SNP T C 0.06707 11 153 0.2834 2.7838079258727644E-01
2R_11168712_SNP T C 0.06707 11 153 0.2834 2.7838079258727644E-01
2R_11168714_DEL A ACGT 0.06748 11 152 0.2909 2.8513002946349242E-01
2R_11168900_SNP G A 0.4937 78 80 0.02988 2.6260620568084460E-02
2R_11168904_SNP G A 0.4903 76 79 0.02971 2.4720667977814817E-02
2R_11168919_SNP A C 0.06667 11 154 0.005981 5.6083097403638203E-03
2R_11168986_SNP A C 0.1656 26 131 0.1296 1.2249232633273599E-01
2R_11168993_SNP C T 0.2532 40 118 0.1965 1.8405955623184511E-01
2R_11169038_SNP C T 0.471 73 82 0.3205 3.0375120909661202E-01
2R_11169049_SNP A C 0.06748 11 152 0.006571 5.9140690070531255E-03
2R_11169112_SNP A T 0.478 76 83 0.3308 3.1900033601758526E-01
2R_11169181_MNP TTT ACC 0.48 72 78 0.2328 2.1047147496104479E-01
2R_11169221_SNP T G 0.4636 70 81 0.9394 9.3655979138359424E-01
2R_11169226_DEL G AT 0.4667 70 80 0.8117 8.0280958824219983E-01
2R_11169270_SNP T C 0.4706 72 81 0.818 8.1107123100430178E-01
2R_11169344_SNP T G 0.4516 70 85 0.8764 8.7198469778945609E-01
2R_11169345_SNP A T 0.4551 71 85 0.8809 8.7700937069607887E-01
2R_11169349_SNP G C 0.4551 71 85 0.8539 8.4909636453461768E-01
2R_11169353_SNP T C 0.4581 71 84 0.8985 8.9485569620698768E-01
2R_11169356_SNP C T 0.461 71 83 0.9317 9.2909898643254307E-01
2R_11169378_SNP A G 0.4557 72 86 0.8679 8.6447936551104543E-01
2R_11169513_SNP T C 0.06173 10 152 0.0079 7.0788019231475176E-03
2R_11169566_SNP T C 0.1366 22 139 0.9736 9.7316352259331229E-01
2R_11169583_SNP T C 0.06098 10 154 0.01034 9.7688235672645229E-03
2R_11169798_DEL T TGTTT 0.1299 20 134 0.8793 8.7644140274974636E-01
2R_11169846_SNP A G 0.06211 10 151 0.3553 3.5022164812461931E-01
2R_11169851_SNP T C 0.0679 11 151 0.7233 7.2186622794600452E-01
2R_11169954_SNP G C 0.129 20 135 0.06268 5.4232418167633634E-02
2R_11170012_SNP A G 0.1768 29 135 0.8804 8.7920005495814813E-01
2R_11170018_SNP T C 0.1321 21 138 0.07882 7.2537853739103111E-02
2R_11170047_SNP C T 0.1429 23 138 0.1286 1.2225723841580982E-01
2R_11170113_SNP G A 0.172 27 130 0.3023 2.9014654174600807E-01
2R_11170120_SNP T C 0.06875 11 149 0.9437 9.4244030300745874E-01
2R_11170133_SNP G C 0.07595 12 146 0.9386 9.3692200168490480E-01
2R_11170300_SNP G C 0.4129 64 91 0.1593 1.5127641848508733E-01
2R_11170326_SNP A C 0.1258 19 132 0.1772 1.5953744082826937E-01
2R_11170347_SNP C A 0.05556 9 153 0.1594 1.5305527314946099E-01
2R_11170362_SNP T C 0.4968 77 78 0.4107 3.9712432189721525E-01
2R_11170377_SNP A G 0.0566 9 150 0.1735 1.6353973622827733E-01
2R_11170437_SNP T G 0.05 8 152 0.3624 3.5261516698650153E-01
2R_11170491_SNP T C 0.09317 15 146 0.004467 3.9914147268782767E-03
2R_11170501_SNP C G 0.1 16 144 0.4156 4.0521036883474193E-01
2R_11170506_SNP T G 0.09317 15 146 0.01223 1.1065702050694496E-02
2R_11170570_SNP C T 0.1667 26 130 0.3652 3.5439526860540160E-01
2R_11170575_SNP G A 0.07273 12 153 0.2518 2.4817180682564755E-01
2R_11170595_SNP A C 0.06211 10 151 0.05688 5.9051104184088751E-02
2R_11170600_SNP G A 0.2278 36 122 0.1541 1.5210970769271437E-01
2R_11170603_SNP A T 0.1104 18 145 0.588 5.8485642687302075E-01
2R_11170605_DEL GGGC TTATAA 0.09375 15 145 0.7154 7.1398708886243956E-01
2R_11170698_SNP G A 0.4872 76 80 0.2195 2.0462415525993505E-01
2R_11170705_SNP A T 0.07051 11 145 0.9605 9.5915703343356673E-01
2R_11170706_SNP T A 0.07006 11 146 0.9568 9.5542924968365373E-01
2R_11170733_SNP G A 0.1582 25 133 0.02416 2.1516013109188482E-02
2R_11170738_SNP A T 0.2452 38 117 0.3194 3.0317546224557168E-01
2R_11170797_SNP A G 0.3522 56 103 0.4847 4.7385449457805318E-01
2R_11170804_SNP A G 0.3439 54 103 0.09449 8.6937522443121140E-02
2R_11170842_SNP A C 0.2338 36 118 0.6836 6.8320605456911998E-01
2R_11170862_SNP A G 0.05732 9 148 0.3332 3.2504369671435651E-01
2R_11170944_SNP T G 0.3208 51 108 0.7494 7.4307112236152273E-01
2R_11171098_SNP A C 0.2532 40 118 0.7596 7.5274992827965748E-01
2R_11171116_SNP C G 0.1677 27 134 0.9193 9.1941827067552340E-01
2R_11171243_SNP T C 0.3526 55 101 0.3567 3.4062344215818896E-01
2R_11171246_SNP A C 0.3355 51 101 0.5303 5.1246921109947108E-01
2R_11171259_DEL T TCT 0.34 51 99 0.2339 2.5713669459376409E-01
2R_11171317_SNP C T 0.2013 31 123 0.8972 8.9421172528933190E-01
2R_11171330_SNP T G 0.3019 48 111 0.5494 5.4044803649120299E-01
2R_11171349_SNP A G 0.06329 10 148 0.704 6.9602874325568542E-01
2R_11171482_SNP C T 0.1605 26 136 0.9061 9.0458078865412239E-01
2R_11171505_SNP T A 0.06452 10 145 0.4722 4.5576750623818596E-01
2R_11171527_SNP A C 0.07792 12 142 0.2079 1.9019046820248442E-01
2R_11171528_SNP T C 0.07742 12 143 0.2072 1.9100706210059271E-01
2R_11171628_SNP T A 0.05521 9 154 0.8158 8.1342761289714649E-01
2R_11171642_SNP G A 0.07143 11 143 0.4676 4.5239495547900987E-01
2R_11171651_SNP T C 0.242 38 119 0.6594 6.5162855409303511E-01
2R_11171660_SNP A T 0.06494 10 144 0.4811 4.6318618825590196E-01
2R_11171701_SNP A C 0.2252 34 117 0.2899 2.7127263476174202E-01
2R_11171747_SNP A T 0.06173 10 152 0.6025 5.9636855081129392E-01
2R_11171778_SNP A C 0.05369 8 141 0.7066 6.9374303257093395E-01
2R_11171783_SNP A G 0.06832 11 150 0.9091 9.0791526569749659E-01
2R_11171883_SNP T G 0.05732 9 148 0.4161 4.0240052841099327E-01
2R_11172076_SNP C T 0.4437 67 84 0.2051 1.8909356150606538E-01
2R_11172081_DEL C CCGCGGTC 0.06369 10 147 0.5427 5.3260552611330603E-01
2R_11172229_SNP C T 0.3935 61 94 0.522 5.1015623036073043E-01
2R_11172280_SNP G A 0.06832 11 150 0.03712 3.8019306209814044E-02
2R_11172287_SNP G A 0.05521 9 154 0.9981 9.9811420698672415E-01
2R_11172322_SNP T C 0.05521 9 154 0.8615 8.6011459500317189E-01
2R_11172323_SNP A G 0.1806 28 127 0.3734 3.5856789306700387E-01
2R_11172377_SNP G T 0.06748 11 152 0.8176 8.1517685720518129E-01
2R_11172488_SNP C G 0.1731 27 129 0.7377 7.3309158235560523E-01
2R_11172520_SNP G T 0.2 31 124 0.3965 3.8202042108084233E-01
2R_11172528_SNP T C 0.1187 19 141 0.6081 6.0249628725098281E-01
2R_11172647_SNP C A 0.4474 68 84 0.2492 2.2876486849266675E-01
2R_11172654_SNP G C 0.4662 69 79 0.1664 1.4491625666660990E-01
2R_11172715_SNP T A 0.3444 52 99 0.9749 9.7455376017792805E-01
2R_11172741_SNP A G 0.3618 55 97 0.7539 7.4781366432149998E-01
2R_11172827_SNP T A 0.05063 8 150 0.7556 7.5176418809765844E-01
2R_11173016_SNP T C 0.3485 46 86 0.3067 2.9468445578334390E-01
2R_11173133_SNP T G 0.1818 26 117 0.3034 2.8087786428656880E-01
2R_11173136_SNP A G 0.413 57 81 0.4653 4.6911559469043917E-01
2R_11173175_SNP A G 0.3947 60 92 0.6197 6.0578508777981521E-01
2R_11173190_SNP T C 0.4354 64 83 0.8882 8.8486881489133173E-01
2R_11173205_SNP A G 0.3312 52 105 0.2274 2.2753261830547100E-01
2R_11173236_SNP T A 0.3247 50 104 0.3092 2.9799186449506165E-01
2R_11173264_SNP C T 0.2278 36 122 0.8689 8.6846467144015871E-01
2R_11173400_SNP T C 0.1203 19 139 0.6962 6.8797861750444955E-01
2R_11173422_SNP C T 0.3082 49 110 0.9923 9.9214380727877549E-01
2R_11173458_INS CA C 0.1656 25 126 0.7346 7.2313754724800416E-01
2R_11173503_SNP C T 0.3526 55 101 0.8615 8.5988076530467539E-01
2R_11173545_SNP T G 0.3654 57 99 0.211 2.0463631816233019E-01
2R_11173631_SNP T C 0.2839 44 111 0.4318 4.2551703482344982E-01
2R_11173688_SNP T C 0.1709 27 131 0.3385 3.3009876127632753E-01
2R_11173799_SNP C G 0.05031 8 151 0.9176 9.1555583300407051E-01
2R_11173847_SNP G A 0.4408 67 85 0.4031 3.8664102662661815E-01
2R_11173864_SNP C A 0.4314 66 87 0.07176 6.4885406392369643E-02
2R_11173995_SNP C A 0.141 22 134 0.4603 4.4512447407739342E-01
2R_11174195_SNP A G 0.2933 44 106 0.8572 8.4981872312947893E-01
2R_11174380_SNP T C 0.2625 42 118 0.7354 7.3001012549688871E-01
2R_11174403_SNP G T 0.2744 45 119 0.6036 5.9974896011705559E-01
2R_11174458_SNP C T 0.3354 53 105 0.6395 6.3372967224744381E-01
2R_11174565_SNP C T 0.471 73 82 0.588 5.8010742526678705E-01
2R_11174669_SNP T C 0.08075 13 148 0.8114 8.0807980487253994E-01
2R_11174761_SNP A T 0.2051 32 124 0.858 8.5672124748082068E-01
2R_11174775_SNP T A 0.2051 32 124 0.6801 6.6992506149833575E-01
2R_11174776_SNP T A 0.075 12 148 0.8935 8.9155292726917890E-01
2R_11175049_SNP A G 0.08176 13 146 0.5137 5.0295893083063914E-01
2R_11175120_SNP T C 0.1958 28 115 0.9521 9.5069593732665647E-01
2R_11175161_SNP A G 0.1795 28 128 0.8297 8.2444868254879133E-01
2R_11175195_SNP A T 0.129 20 135 0.01262 1.0120226081514952E-02
2R_11175250_SNP C T 0.06875 11 149 0.7539 7.5147237921852006E-01
2R_11175269_SNP C G 0.1161 18 137 0.2974 2.8578066264704871E-01
2R_11175270_SNP A G 0.1146 18 139 0.5576 5.4723276298946177E-01
2R_11175402_SNP C T 0.07547 12 147 0.382 3.7183396699422189E-01
2R_11175406_SNP C T 0.05556 9 153 0.4649 4.5860691985687929E-01
2R_11175667_SNP T A 0.4872 76 80 0.3172 3.0115404918992517E-01
2R_11175678_SNP G T 0.4968 78 79 0.3888 3.7449824480509941E-01
2R_11175751_SNP G T 0.2353 36 117 0.8154 8.0759679051653355E-01
2R_11175770_SNP T C 0.4868 74 78 0.3293 3.0972543209579906E-01
2R_11175787_SNP C T 0.4903 76 79 0.3704 3.5217349987884938E-01
2R_11175813_DEL C CACCTGACGCTTCTTGC 0.255 38 111 0.6162 6.0013534692081927E-01
2R_11175856_SNP T C 0.2089 33 125 0.8856 8.8282288179247281E-01
2R_11176052_SNP G A 0.08125 13 147 0.9526 9.5158555264774636E-01
2R_11176080_SNP T C 0.1625 26 134 0.0717 6.8790983220136825E-02
2R_11176114_SNP T G 0.3397 53 103 0.9264 9.2433694850626569E-01
2R_11176185_SNP T A 0.07453 12 149 0.7172 7.1212800180377545E-01
2R_11176191_SNP A T 0.1049 17 145 0.7269 7.2321106945574187E-01
2R_11176201_SNP A G 0.2739 43 114 0.6638 6.5515399107452621E-01
2R_11176208_SNP T G 0.4295 64 85 0.7046 6.9049289796272739E-01
2R_11176214_SNP T C 0.2129 33 122 0.8912 8.8711249074560417E-01
2R_11176282_SNP A C 0.08642 14 148 0.9438 9.4306967915437889E-01
2R_11176309_SNP G C 0.1056 17 144 0.8401 8.3813543842982763E-01
2R_11176354_SNP G A 0.3694 58 99 0.6633 6.5869033008790323E-01
2R_11176356_SNP A T 0.3671 58 100 0.7479 7.4252137469575197E-01
2R_11176357_SNP A C 0.3613 56 99 0.7675 7.6092541925899226E-01
2R_11176371_SNP A C 0.5 77 77 0.9832 9.8270477662036571E-01
2R_11176382_SNP G T 0.4968 78 79 0.953 9.5183714098842076E-01
2R_11176406_SNP T A 0.1698 27 132 0.7328 7.2939802130921927E-01
2R_11176470_SNP G A 0.09259 15 147 0.881 8.7909144579205567E-01
2R_11176659_SNP T A 0.2812 45 115 0.8473 8.4476524243615991E-01
2R_11176683_SNP G A 0.4965 71 72 0.5845 5.7795871615143002E-01
2R_11176694_SNP C T 0.4626 68 79 0.6847 6.8036497272478025E-01
2R_11176718_SNP A G 0.06289 10 149 0.9792 9.7873126955923950E-01
2R_11176731_INS T TT 0.4076 64 93 0.7312 7.2718056994141644E-01
2R_11176761_SNP A T 0.3397 53 103 0.6202 6.1498027474137540E-01
2R_11176852_SNP T A 0.4156 64 90 0.5431 5.3015469910840518E-01
2R_11176926_SNP C G 0.271 42 113 0.3649 3.5485917989495275E-01
2R_11176988_SNP A C 0.2025 32 126 0.1187 1.1088332944099544E-01
2R_11176996_SNP A G 0.2468 39 119 0.2724 2.6767954754810430E-01
2R_11177051_SNP T C 0.4903 76 79 0.2709 2.5751221802297253E-01
2R_11177112_SNP A G 0.1375 22 138 0.8716 8.6867142494581684E-01
2R_11177129_SNP A C 0.1118 18 143 0.4665 4.5874776849758536E-01
2R_11177165_SNP A G 0.1384 22 137 0.9096 9.0788151053976929E-01
2R_11177191_SNP G A 0.225 36 124 0.7422 7.3661582388192803E-01
2R_11177334_INS TGTCT T 0.4276 65 87 0.2379 2.5543665721122488E-01
2R_11177355_SNP A G 0.1914 31 131 0.5796 5.7417244650628085E-01
2R_11177427_SNP T G 0.0559 9 152 0.9997 9.9965848417284309E-01
2R_11177452_SNP T G 0.05769 9 147 0.5333 5.1953651367439480E-01
2R_11177453_SNP C T 0.08571 12 128 0.6974 6.8124570658866890E-01
2R_11177465_SNP A G 0.3567 56 101 0.1642 1.5517300959301417E-01
2R_11177469_SNP T C 0.4903 76 79 0.373 3.6307726301610022E-01
2R_11177516_SNP A G 0.3038 48 110 0.2439 2.3728053206809208E-01
2R_11177688_SNP T C 0.4331 68 89 0.8071 8.0729719126633226E-01
2R_11177721_SNP T C 0.06748 11 152 0.2921 2.8585960287412071E-01
2R_11177728_SNP C T 0.5 78 78 0.5397 5.2806519982081446E-01
2R_11177745_SNP A G 0.0625 10 150 0.2397 2.2930223160038388E-01
2R_11177835_SNP C T 0.3718 58 98 0.7978 7.9213210258217215E-01
2R_11177851_SNP G T 0.1146 18 139 0.9579 9.5657645775763855E-01
2R_11177856_SNP C G 0.3269 51 105 0.4116 4.0049179011062108E-01
2R_11177857_SNP T G 0.09554 15 142 0.6576 6.4742038640891120E-01
2R_11177864_SNP G A 0.1635 26 133 0.4086 4.0008297773917878E-01
2R_11177876_SNP A C 0.1006 16 143 0.6831 6.7545814140064619E-01
2R_11177916_SNP T C 0.329 51 104 0.7441 7.3605893260620037E-01
2R_11177918_SNP A C 0.3567 56 101 0.4843 4.7350748572183587E-01
2R_11178021_SNP T G 0.4902 75 78 0.5556 5.4148275465677376E-01
2R_11178061_SNP T A 0.2548 40 117 0.844 8.4018291263499867E-01
2R_11178065_SNP A T 0.1739 28 133 0.4274 4.2000881894290099E-01
2R_11178066_SNP A G 0.2102 33 124 0.5616 5.4992444997595180E-01
2R_11178078_SNP C A 0.2138 34 125 0.5437 5.3478459606780304E-01
2R_11178082_SNP T G 0.478 76 83 0.5926 5.8320107790928555E-01
2R_11178096_SNP T C 0.1069 17 142 0.5893 5.7960363267365733E-01
2R_11178135_SNP C T 0.2625 42 118 0.7542 7.5553099857648254E-01
2R_11178175_SNP G T 0.1491 24 137 0.1108 1.0610020629575356E-01
2R_11178177_DEL T TG 0.1429 23 138 0.0973 9.2079111148554049E-02
2R_11178186_SNP C T 0.327 52 107 0.6155 6.0871456230845800E-01
2R_11178205_SNP C T 0.09816 16 147 0.8796 8.7798635422973736E-01
2R_11178393_SNP A C 0.06748 11 152 0.06334 6.1479926044154594E-02
2R_11178410_SNP A C 0.06173 10 152 0.08073 7.7775043710647862E-02
2R_11178477_SNP T A 0.3602 58 103 0.4714 4.6261753410423490E-01
2R_11178580_SNP A G 0.1146 18 139 0.9 8.9868414155184084E-01
2R_11178584_SNP T C 0.1235 20 142 0.8278 8.2604010290152985E-01
2R_11178627_SNP C T 0.1625 26 134 0.8821 8.8032443471133826E-01
2R_11178674_SNP G T 0.1437 23 137 0.1192 1.1200608158801084E-01
2R_11178679_SNP C A 0.1203 19 139 0.1674 1.6218663635605957E-01
2R_11178685_INS TGTTGTATATGTATATATAT T 0.0974 15 139 0.6447 6.6006392237248246E-01
2R_11178692_DEL T TATGT 0.07595 12 146 0.8117 8.0631436316032556E-01
2R_11178709_SNP C A 0.195 31 128 0.4689 4.5837300957867932E-01
2R_11178716_SNP G A 0.1366 22 139 0.1197 1.1346780973194492E-01
2R_11178822_SNP A G 0.05488 9 155 0.8691 8.6769178601611885E-01
2R_11178878_SNP G A 0.2866 45 112 0.7695 7.6357805370126308E-01
2R_11178931_SNP G A 0.4156 64 90 0.3817 3.6380750063385636E-01
2R_11178941_SNP T C 0.4013 61 91 0.3789 3.6163640725116952E-01
2R_11178957_SNP A G 0.4156 64 90 0.4139 3.9553361170317713E-01
2R_11178976_SNP A T 0.4211 64 88 0.4416 4.2772292326449157E-01
2R_11179042_SNP A C 0.3595 55 98 0.2854 2.6466906180149030E-01
2R_11179110_DEL T TCATTTAAGTGTT 0.07006 11 146 0.9508 9.4931657544590187E-01
2R_11179121_SNP C T 0.05479 8 138 0.5157 4.9117476886918010E-01
2R_11179184_SNP T C 0.07643 12 145 0.7027 6.9468280301107521E-01
2R_11179202_SNP C T 0.0828 13 144 0.2763 2.6451042236921907E-01
2R_11179259_SNP A G 0.1019 16 141 0.6483 6.3781998325267308E-01
2R_11179286_DEL A ACGAAACTAGAGTCAATCCT 0.1325 20 131 0.01548 2.2367468871487349E-02
2R_11179307_SNP C G 0.08917 14 143 0.9775 9.7752084717582133E-01
2R_11179309_SNP T A 0.05031 8 151 0.5529 5.4301174683956366E-01
2R_11179335_SNP A T 0.1266 20 138 0.1996 1.8851784577055286E-01
2R_11179381_SNP T A 0.1429 22 132 0.1108 1.0275029896931287E-01
2R_11179551_INS GTAAG G 0.1127 16 126 0.4405 4.3437878127734020E-01
2R_11179616_SNP A T 0.1837 27 120 0.3056 2.8034235123431495E-01
2R_11179630_SNP G A 0.3034 44 101 0.6959 6.8763298285940622E-01
2R_11180060_SNP T C 0.1274 20 137 0.9229 9.2058685796778661E-01
2R_11180236_SNP A T 0.2687 43 117 0.6991 6.9425177264380067E-01
2R_11180426_SNP A G 0.4286 66 88 0.9902 9.9005007039048332E-01
2R_11180440_SNP T C 0.05625 9 151 0.6178 6.1069748742768104E-01
2R_11180595_SNP A G 0.3355 51 101 0.906 9.0223821885923883E-01
2R_11180686_SNP C A 0.451 69 84 0.5727 5.6254617730161249E-01
2R_11180773_SNP G A 0.075 12 148 0.7037 6.9718355674717258E-01
2R_11181057_SNP A T 0.07975 13 150 0.3957 3.9253640845469895E-01
2R_11181073_DEL A AC 0.06832 11 150 0.4058 3.9972208628290229E-01
2R_11181099_SNP G C 0.07975 13 150 0.3957 3.9253640845469895E-01
2R_11181112_SNP A C 0.09375 15 145 0.7132 7.0701492069759198E-01
2R_11181117_SNP A G 0.2484 40 121 0.6306 6.2519021817744402E-01
2R_11181136_SNP T A 0.2716 44 118 0.651 6.5017856384139261E-01
2R_11181149_SNP C A 0.3165 50 108 0.4896 4.7835654952653650E-01
2R_11181183_SNP G T 0.09317 15 146 0.3555 3.6748303361394319E-01
2R_11181189_SNP T C 0.4305 65 86 0.9861 9.8632012350432885E-01
2R_11181219_SNP G A 0.08861 14 144 0.655 6.4590542097312453E-01
2R_11181224_SNP G A 0.08696 14 147 0.4937 4.9738432483167361E-01
2R_11181239_SNP A T 0.2258 35 120 0.4703 4.5891372289633536E-01
2R_11181304_DEL T TC 0.1139 18 140 0.4233 4.2645478668672221E-01
2R_11181305_SNP T C 0.2667 36 99 0.3598 3.3592896615121348E-01
2R_11181342_SNP A C 0.1742 23 109 0.2979 2.6233784888103484E-01
2R_11181363_INS CT C 0.1667 26 130 0.7352 7.2952991493403652E-01
2R_11181378_SNP C T 0.1019 16 141 0.9098 9.0703363760924327E-01
2R_11181391_SNP T G 0.1438 22 131 0.982 9.8172779235769969E-01
2R_11181403_SNP G A 0.2994 47 110 0.3167 3.1329092765465616E-01
2R_11181438_SNP G T 0.07879 13 152 0.5055 5.0229236821656587E-01
2R_11181596_SNP T A 0.07006 11 146 0.7145 7.0670979015498681E-01
2R_11181650_SNP A T 0.09494 15 143 0.5737 5.6412425405277267E-01
2R_11181671_SNP G C 0.205 33 128 0.1318 1.2439344129532315E-01
2R_11181727_SNP T A 0.4873 77 81 0.8038 7.9918271205276425E-01
2R_11181753_SNP T C 0.5 80 80 0.9258 9.2429305207292112E-01
2R_11181836_SNP G A 0.1938 31 129 0.6576 6.5049166762216393E-01
2R_11181906_SNP A T 0.2692 42 114 0.3881 3.7278154772977290E-01
2R_11181968_SNP T A 0.0625 10 150 0.8069 8.0297531938073341E-01
2R_11181973_SNP C T 0.3208 51 108 0.5817 5.7219317070059217E-01
2R_11182076_SNP C T 0.2086 34 129 0.6952 6.9120311350180375E-01
2R_11182177_DEL T TTTAACTTGTTGTTCGCT 0.075 12 148 0.8024 7.9819405792588782E-01
2R_11182345_SNP A C 0.1032 16 139 0.9142 9.1140668612910880E-01
2R_11182442_SNP T C 0.05806 9 146 0.8872 8.8350302477711717E-01
2R_11182503_SNP G A 0.07362 12 151 0.03789 3.5321936860674474E-02
2R_11182596_SNP A T 0.4937 78 80 0.5675 5.5681379884198134E-01
2R_11182661_SNP A T 0.07362 12 151 0.06842 6.5399212989142350E-02
2R_11182734_SNP T G 0.1118 18 143 0.7015 6.9707787415296552E-01
2R_11182735_SNP T C 0.2405 38 120 0.9701 9.6949940405347257E-01
2R_11182755_SNP A G 0.1132 18 141 0.8567 8.5331076506549153E-01
2R_11182767_SNP A G 0.07407 12 150 0.03969 3.6464237972335063E-02
2R_11182773_SNP G T 0.1111 18 144 0.8558 8.5389098369847449E-01
2R_11182779_DEL G CC 0.07362 12 151 0.08137 7.8573940958426874E-02
2R_11182786_SNP C T 0.4605 70 82 0.1677 1.5017019322686476E-01
2R_11182804_DEL G GA 0.2258 35 120 0.6602 6.4898728652327220E-01
2R_11182815_SNP C G 0.2338 36 118 0.5594 5.4346222215327300E-01
2R_11182830_SNP T A 0.09259 15 147 0.04188 3.8845370431094470E-02
2R_11182832_SNP A T 0.2387 37 118 0.1469 1.3513339774628275E-01
2R_11182838_SNP T G 0.1688 26 128 0.7255 7.1560966433509154E-01
2R_11182852_SNP C T 0.1795 28 128 0.6491 6.3823575561403634E-01
2R_11182859_SNP T G 0.06173 10 152 0.03618 3.4156890123732887E-02
2R_11183003_DEL CTAGC C 0.3831 59 95 0.3099 2.9049077681857860E-01
2R_11183014_SNP T C 0.3797 60 98 0.2881 2.7465291839569728E-01
2R_11183020_SNP A G 0.3782 59 97 0.2934 2.7737432612032031E-01
2R_11183027_SNP A G 0.3734 59 99 0.2774 2.6368359803418484E-01
2R_11183079_SNP A G 0.1456 23 135 0.2196 2.1661431984836321E-01
2R_11183157_SNP G A 0.478 76 83 0.6133 6.0520330424688251E-01
2R_11183265_SNP A G 0.06875 11 149 0.6136 6.0680237982217888E-01
2R_11183295_SNP G A 0.4255 60 81 0.9634 9.6491779877523554E-01
2R_11183344_SNP C G 0.07407 12 150 0.01731 1.5694640113418996E-02
2R_11183390_SNP G T 0.3949 62 95 0.4601 4.4630222646740991E-01
```
