## Supplementary material for "Roles of *PKCdelta* in Photoperiod and Circadian Regulations in *Drosophila melanogaster*": File S2 (part 39 of 121)

```
2R_11183576_SNP C T 0.3585 57 102 0.4447 4.3297640427663775E-01
2R_11183605_SNP G T 0.2468 38 116 0.2625 2.4497563668435773E-01
2R_11183614_SNP T C 0.1195 19 140 0.6588 6.5043743931267561E-01
2R_11183698_DEL CGAGTAGCACCGAC C 0.2857 44 110 0.2293 2.1407390424456940E-01
2R_11183712_SNP A T 0.05521 9 154 0.004243 3.7957325131978453E-03
2R_11183714_SNP C T 0.3354 53 105 0.3958 3.8398514140160112E-01
2R_11183723_DEL CGAGGATTGAATAGTCGT A 0.3924 62 96 0.5353 5.2402047862464007E-01
2R_11183742_SNP T C 0.3924 62 96 0.5353 5.2402047862464007E-01
2R_11183744_SNP A C 0.3924 62 96 0.5353 5.2402047862464007E-01
2R_11183746_SNP C A 0.3846 60 96 0.566 5.5313381892387581E-01
2R_11183747_SNP T C 0.3885 61 96 0.4771 4.6464301709624867E-01
2R_11183803_SNP C T 0.07453 12 149 0.8792 8.7690372801063088E-01
2R_11183863_SNP T G 0.05696 9 149 0.4165 4.0414148251020321E-01
2R_11183906_SNP T C 0.3797 60 98 0.536 5.2592586744395464E-01
2R_11184025_SNP G A 0.08642 14 148 0.2671 2.6030881159739638E-01
2R_11184116_SNP G A 0.07362 12 151 0.3117 3.0624717061624285E-01
2R_11184183_SNP A G 0.07643 12 145 0.3227 3.1255795154616861E-01
2R_11184217_SNP G T 0.07547 12 147 0.1536 1.4445600214444665E-01
2R_11184220_SNP G A 0.07547 12 147 0.1504 1.4138323177540346E-01
2R_11184243_SNP C T 0.06918 11 148 0.1568 1.4743965614572307E-01
2R_11184247_SNP G T 0.06918 11 148 0.4505 4.4955835545438605E-01
2R_11184249_SNP A C 0.07006 11 146 0.1304 1.2026414457252088E-01
2R_11184268_DEL T TCCAAGA 0.06918 11 148 0.2043 1.9472856492911716E-01
2R_11184279_DEL T AAGA 0.06329 10 148 0.2598 2.4884802606841128E-01
2R_11184343_SNP C T 0.07547 12 147 0.4026 3.9482189000010603E-01
2R_11184348_SNP A T 0.0679 11 151 0.8415 8.3917717107584899E-01
2R_11184399_SNP A C 0.118 19 142 0.8755 8.7384720372125313E-01
2R_11184408_SNP C T 0.1329 21 137 0.4732 4.6607268790798384E-01
2R_11184423_SNP C T 0.2484 40 121 0.8853 8.8351785434036412E-01
2R_11184465_SNP C T 0.1646 26 132 0.245 2.3485758587922001E-01
2R_11184468_SNP G A 0.1646 26 132 0.276 2.6566450211077297E-01
2R_11184482_SNP A G 0.06173 10 152 0.1503 1.4462817468529521E-01
2R_11184594_SNP C T 0.1076 17 141 0.1349 1.2698690949911751E-01
2R_11184726_SNP T A 0.3208 51 108 0.37 3.6337414880887164E-01
2R_11184747_SNP T C 0.09375 15 145 0.951 9.5044850855760166E-01
2R_11184798_SNP A T 0.06135 10 153 0.01268 1.1498103886529304E-02
2R_11184846_SNP C T 0.3671 58 100 0.7957 7.9055489286253555E-01
2R_11184852_SNP T C 0.06135 10 153 0.01268 1.1498103886529304E-02
2R_11184942_SNP G T 0.3896 60 94 0.718 7.1036516819493212E-01
2R_11184993_SNP C T 0.3899 62 97 0.6902 6.8262484039363769E-01
2R_11185110_SNP A C 0.2548 40 117 0.5118 4.9860082917847726E-01
2R_11185140_SNP T C 0.2516 39 116 0.426 4.1006291263509731E-01
2R_11185239_SNP C T 0.3247 50 104 0.4208 4.0405129274864948E-01
2R_11185254_SNP A G 0.3247 50 104 0.3299 3.1750140409393057E-01
2R_11185266_SNP A T 0.3158 48 104 0.3303 3.1122614461081988E-01
2R_11185299_SNP G T 0.3158 48 104 0.3879 3.6776703238623520E-01
2R_11185416_SNP G A 0.3355 52 103 0.6793 6.7065138461021556E-01
2R_11185517_SNP G A 0.3806 59 96 0.8999 8.9761924975215313E-01
2R_11185629_SNP A G 0.09259 15 147 0.9563 9.5556813274679286E-01
2R_11185728_SNP C G 0.3529 54 99 0.7667 7.5778613871036615E-01
2R_11185799_SNP G A 0.3333 51 102 0.4181 4.0023232148144550E-01
2R_11185881_SNP G T 0.2215 35 123 0.322 3.0992930172654876E-01
2R_11185926_SNP A T 0.1321 21 138 0.4982 4.8781950984215317E-01
2R_11185960_SNP G T 0.3007 46 107 0.4749 4.5757889139081098E-01
2R_11185973_SNP T A 0.1465 23 134 0.3852 3.7185348728540402E-01
2R_11185990_SNP A T 0.1529 24 133 0.06018 5.3164938229795192E-02
2R_11186009_SNP A G 0.1824 29 130 0.2934 2.8166485456258883E-01
2R_11186079_SNP C T 0.1304 21 140 0.2886 2.8047660929454588E-01
2R_11186100_INS TT T 0.08609 13 138 0.609 6.0220794734569660E-01
2R_11186170_SNP G C 0.3376 53 104 0.5149 5.0306102900994143E-01
2R_11186306_SNP C T 0.1366 22 139 0.4663 4.5850267206006279E-01
2R_11186316_SNP T G 0.3907 59 92 0.1767 1.6032815837308156E-01
2R_11186328_SNP C T 0.4494 71 87 0.1437 1.3421524605285151E-01
2R_11186618_SNP G C 0.1384 22 137 0.4286 4.1987500106666487E-01
2R_11186724_SNP T C 0.08642 14 148 0.02838 2.5884112694955819E-02
2R_11186842_DEL A AAATTTGG 0.05488 9 155 0.08122 7.8025969931328445E-02
2R_11186847_SNP C T 0.05844 9 145 0.4824 4.7696946529172135E-01
2R_11186850_SNP C G 0.08861 14 144 0.9232 9.2107996066302444E-01
2R_11186856_SNP C G 0.07692 12 144 0.8794 8.7542030517626657E-01
2R_11187000_SNP C T 0.2105 32 120 0.5333 5.1521465455083981E-01
2R_11187004_SNP C A 0.3841 58 93 0.391 3.7126517013461779E-01
2R_11187047_SNP C T 0.05806 9 146 0.5977 5.8557834655410179E-01
2R_11187303_SNP A T 0.2579 41 118 0.2656 2.5360465145699118E-01
2R_11187329_SNP G A 0.05556 9 153 0.8019 7.9870425636587183E-01
2R_11187371_SNP C T 0.06173 10 152 0.8585 8.5619550816328482E-01
2R_11187377_SNP T C 0.06211 10 151 0.8718 8.6930079383394110E-01
2R_11187425_SNP C T 0.09554 15 142 0.997 9.9695777405015673E-01
2R_11187430_SNP G A 0.1013 16 142 0.9832 9.8275152780057828E-01
2R_11187452_SNP C T 0.2308 36 120 0.08771 7.7397650705468654E-02
2R_11187460_SNP G A 0.2237 34 118 0.1172 1.0311710828100140E-01
2R_11187527_SNP T C 0.1961 30 123 0.06619 5.5459359446037873E-02
2R_11187538_SNP A T 0.2013 31 123 0.1136 1.0046728714744702E-01
2R_11187567_SNP A C 0.1013 16 142 0.1634 1.8311696116756182E-01
2R_11187570_SNP G T 0.06135 10 153 0.01151 1.0412404100627657E-02
2R_11187571_SNP G C 0.1062 17 143 0.02005 1.7392978044955366E-02
2R_11187635_SNP G T 0.2774 43 112 0.3039 2.8785437239017864E-01
2R_11187829_SNP C G 0.09317 15 146 0.05925 5.4406591455253672E-02
2R_11187856_SNP G A 0.08025 13 149 0.899 8.9731116754670470E-01
2R_11187930_DEL T TT 0.05625 9 151 0.736 7.3044988597426308E-01
2R_11187976_SNP G A 0.109 17 139 0.9209 9.1860987805856020E-01
2R_11188169_SNP A G 0.1783 28 129 0.2017 1.9063053604757818E-01
2R_11188285_SNP C A 0.2774 43 112 0.1314 1.1777298657401747E-01
2R_11188323_SNP T C 0.2628 41 115 0.07269 6.3768642073397871E-02
2R_11188349_SNP G A 0.2658 42 116 0.06038 5.3437650769755186E-02
2R_11188441_SNP A C 0.1987 30 121 0.3402 3.3523015164240721E-01
2R_11188653_SNP T G 0.3228 51 107 0.384 3.7066927941097338E-01
2R_11188695_SNP A T 0.172 27 130 0.09262 8.3054107713191078E-02
2R_11188701_DEL A CAGCTTT 0.1494 23 131 0.1333 1.2088368061503885E-01
2R_11188710_SNP A T 0.2115 33 123 0.6666 6.5856161382827683E-01
2R_11188722_DEL A AA 0.1656 25 126 0.02782 2.3344410644459444E-02
2R_11188743_SNP G A 0.118 19 142 0.6326 6.2612798340882359E-01
2R_11188813_SNP G A 0.329 51 104 0.1314 1.1840037350148325E-01
2R_11188824_SNP G A 0.06135 10 153 0.004472 3.9709932632057436E-03
2R_11188914_SNP T C 0.1437 23 137 0.5783 5.6996584210173085E-01
2R_11188949_SNP G T 0.1988 32 129 0.09307 8.8344413644242947E-02
2R_11189045_SNP T C 0.07975 13 150 0.005959 5.3598557151275242E-03
2R_11189132_SNP A C 0.06748 11 152 0.8973 8.9600038033371132E-01
2R_11189316_SNP G A 0.2597 40 114 0.165 1.4943892003946446E-01
2R_11189394_SNP C A 0.1731 27 129 0.0303 2.4992569520603389E-02
2R_11189411_SNP T C 0.1859 29 127 0.2207 2.0757051202983179E-01
2R_11189427_SNP A G 0.06748 11 152 0.8973 8.9600038033371132E-01
2R_11189598_SNP C T 0.2614 40 113 0.5167 5.0088094442656150E-01
2R_11189690_DEL T TAATAGCTT 0.06211 10 151 0.8299 8.2672184281649663E-01
2R_11189752_SNP C G 0.07317 12 152 0.1172 1.1340076849547964E-01
2R_11189758_SNP T C 0.1923 30 126 0.103 9.1551671820012004E-02
2R_11189784_SNP T G 0.0974 15 139 0.705 6.9375965006812423E-01
2R_11189789_SNP C T 0.0559 9 152 0.7866 7.8260528598574131E-01
2R_11189802_SNP C A 0.07895 12 140 0.6395 6.2399410976894742E-01
2R_11189819_SNP A C 0.06211 10 151 0.8297 8.2654009836425413E-01
2R_11189832_SNP T A 0.05488 9 155 0.1067 1.0305550857356394E-01
2R_11189869_SNP T A 0.05063 8 150 0.8754 8.7188892591857514E-01
2R_11189882_SNP G T 0.1203 19 139 0.5651 5.5723952549787070E-01
2R_11189884_SNP C A 0.3133 47 103 0.164 1.4976958367571813E-01
2R_11189885_SNP C A 0.3113 47 104 0.3333 3.1812018302934308E-01
2R_11189961_SNP T C 0.3269 51 105 0.1687 1.5749794774568482E-01
2R_11190032_SNP C T 0.3182 49 105 0.317 3.0114436569634362E-01
2R_11190054_INS TT T 0.06452 10 145 0.3793 3.6135290956981614E-01
2R_11190077_SNP A T 0.1592 25 132 0.1309 1.2574343933260945E-01
2R_11190361_SNP T C 0.08589 14 149 0.8981 8.9678585141883627E-01
2R_11190362_SNP T C 0.08025 13 149 0.9282 9.2702671005366044E-01
2R_11190443_SNP T C 0.3462 54 102 0.03337 3.2872127936695091E-02
2R_11190484_SNP A C 0.05 8 152 0.8362 8.3691858971690014E-01
2R_11190586_SNP G T 0.09804 15 138 0.2483 2.3102823729567534E-01
2R_11190678_SNP T G 0.1282 20 136 0.2564 2.4117004070657755E-01
2R_11190679_SNP A T 0.1234 19 135 0.396 3.8207208959486216E-01
2R_11190685_SNP A C 0.07692 12 144 0.7821 7.7649849818736727E-01
2R_11190705_SNP T C 0.3125 50 110 0.2175 2.0858588491727537E-01
2R_11190865_SNP T C 0.06832 11 150 0.5238 5.1669771026369493E-01
2R_11191044_SNP G A 0.2595 41 117 0.1033 9.4391527835591349E-02
2R_11191049_SNP G A 0.25 39 117 0.09962 8.9680408289777414E-02
2R_11191055_SNP A G 0.2625 42 118 0.132 1.2413718926301498E-01
2R_11191072_SNP T C 0.3151 46 100 0.01596 1.1008005404379148E-02
2R_11191124_SNP G C 0.1266 20 138 0.06383 5.6626501831356701E-02
2R_11191125_SNP T C 0.121 19 138 0.07241 6.3943285103454400E-02
2R_11191190_SNP A G 0.1146 18 139 0.1278 1.1613243048350219E-01
2R_11191201_SNP A T 0.1169 18 136 0.085 7.3193959678084383E-02
2R_11191208_SNP A G 0.1242 19 134 0.04866 4.0451244446112165E-02
2R_11191351_SNP A G 0.06135 10 153 0.983 9.8277660998280425E-01
2R_11191398_SNP T C 0.1709 27 131 0.5457 5.3471111680479910E-01
2R_11191411_SNP T C 0.05806 9 146 0.9767 9.7591028884145692E-01
2R_11191467_SNP G A 0.2922 45 109 0.5371 5.2264718515897268E-01
2R_11191479_SNP T G 0.3072 47 106 0.8657 8.6059402704731114E-01
2R_11191515_SNP T C 0.1166 19 144 0.8998 8.9848249371185585E-01
2R_11191598_SNP G T 0.3355 52 103 0.5599 5.4645634503425100E-01
2R_11191607_SNP T C 0.2517 38 113 0.6485 6.3410974916823859E-01
2R_11191951_SNP G T 0.09554 15 142 0.06498 5.7369654951552738E-02
2R_11192054_SNP C T 0.2581 40 115 0.279 2.6673290072415146E-01
2R_11192112_SNP A G 0.1227 20 143 0.8664 8.6469758658992746E-01
2R_11192518_SNP G C 0.05096 8 149 0.8705 8.6647007461406744E-01
2R_11192592_DEL C CT 0.06135 10 153 0.03669 3.4298408616863382E-02
2R_11192732_SNP C T 0.3133 47 103 0.7455 7.3889889081370885E-01
2R_11192893_SNP C A 0.09032 14 141 0.6399 6.2794627433063366E-01
2R_11192898_SNP C T 0.09032 14 141 0.6399 6.2794627433063366E-01
2R_11192912_SNP T G 0.3141 49 107 0.6543 6.4356864777324918E-01
2R_11193184_SNP T A 0.1226 19 136 0.5621 5.4882731302673160E-01
2R_11193243_SNP G A 0.2987 46 108 0.4842 4.7054721459705995E-01
2R_11193300_SNP C T 0.1835 29 129 0.7586 7.5311523619427490E-01
2R_11193330_SNP C A 0.175 28 132 0.7645 7.6050129614268636E-01
2R_11193707_SNP T C 0.05521 9 154 0.8422 8.4006750271949282E-01
2R_11194216_INS ATATAT A 0.0625 10 150 0.5435 5.3785255590556669E-01
2R_11194219_SNP T A 0.06211 10 151 0.5336 5.2854484779358202E-01
2R_11194226_SNP A G 0.08025 13 149 0.305 2.9792555487001093E-01
2R_11194252_SNP T A 0.05556 9 153 0.2479 2.4069730836090231E-01
2R_11194306_SNP A T 0.09375 15 145 0.3983 3.9131661696718878E-01
2R_11194309_SNP A G 0.05521 9 154 0.2419 2.3552193243438502E-01
2R_11194341_SNP G A 0.0559 9 152 0.8507 8.5026130191893712E-01
2R_11194397_SNP T A 0.09877 16 146 0.8476 8.4516669234334918E-01
2R_11194398_SNP A G 0.06748 11 152 0.5079 5.0478341633769341E-01
2R_11194664_SNP A G 0.1384 22 137 0.9482 9.4708525774601560E-01
2R_11194666_SNP G A 0.09877 16 146 0.8015 7.9841925898937860E-01
2R_11194973_DEL G GCCG 0.0596 9 142 0.5197 5.1104682155690218E-01
2R_11195128_SNP A T 0.1688 27 133 0.2652 2.5582018895160707E-01
2R_11195158_SNP G T 0.1925 31 130 0.2683 2.5928943460275755E-01
2R_11195182_SNP T G 0.07051 11 145 0.3597 3.4879658717499218E-01
2R_11195221_SNP C A 0.09877 16 146 0.01336 1.2551819448582144E-02
2R_11195450_SNP T C 0.05096 8 149 0.5348 5.2480443839771140E-01
2R_11195460_SNP C T 0.226 33 113 0.356 3.3208407114657179E-01
2R_11195549_SNP C T 0.08442 13 141 0.3214 3.0856696266204908E-01
2R_11195907_SNP T G 0.06579 10 142 0.001207 1.5253952538485517E-03
2R_11195911_SNP G A 0.1053 16 136 0.006836 4.7087098591136337E-03
2R_11195962_SNP T G 0.06918 11 148 0.4936 4.8495755867125634E-01
2R_11196167_SNP T A 0.245 37 114 0.1794 1.7117966109346283E-01
2R_11196203_SNP A G 0.08537 14 150 0.4144 4.0977921409111029E-01
2R_11196210_SNP T G 0.09317 15 146 0.9632 9.6256533795025434E-01
2R_11196246_SNP G A 0.2484 39 118 0.4425 4.3115923566727721E-01
2R_11196351_SNP C G 0.05128 8 148 0.8284 8.4002518816075555E-01
2R_11196387_DEL C CTGGTACACACAC 0.07006 11 146 0.04303 3.7201961840471122E-02
2R_11196480_SNP C T 0.125 20 140 0.1576 1.5390513582469301E-01
2R_11196548_SNP T C 0.2129 33 122 0.3607 3.4835864301145836E-01
2R_11196592_SNP C T 0.06832 11 150 0.3413 3.3346958649745284E-01
2R_11196600_SNP A G 0.1266 20 138 0.1545 1.4831559450688858E-01
2R_11196622_SNP T C 0.1026 16 140 0.4969 4.8629149484873513E-01
2R_11196771_SNP A T 0.175 28 132 0.3418 3.3514640392103257E-01
2R_11196848_SNP T C 0.1739 28 133 0.4752 4.6836472273140595E-01
2R_11196924_SNP T C 0.08125 13 147 0.367 3.5684908773415458E-01
2R_11197005_DEL G GCAAACATAAAGCACTTTCCATCGGTT 0.06369 10 147 0.4662 4.5282511083153665E-01
2R_11197022_SNP G T 0.1781 26 120 0.6022 5.8207823481928966E-01
2R_11197039_SNP A T 0.06329 10 148 0.4569 4.4418791984459249E-01
2R_11197053_SNP G A 0.07006 11 146 0.5326 5.1997232257835468E-01
2R_11197061_SNP T A 0.07143 11 143 0.4246 4.2008902645063018E-01
2R_11197063_SNP G A 0.0719 11 142 0.5004 4.9243444679372661E-01
2R_11197065_SNP C A 0.0719 11 142 0.5476 5.3031657601647042E-01
2R_11197089_SNP T C 0.0719 11 142 0.5331 5.1555229610585440E-01
2R_11197115_SNP A C 0.1293 19 128 0.6834 6.7765275098583500E-01
2R_11197118_SNP T C 0.0915 14 139 0.9255 9.2348051143893584E-01
2R_11197125_SNP T G 0.06711 10 139 0.3834 3.6088758405878152E-01
2R_11197148_SNP A G 0.1972 28 114 0.843 8.3769839349622766E-01
2R_11197172_SNP T C 0.2192 32 114 0.7125 6.9837519768560363E-01
2R_11197200_SNP A T 0.2069 30 115 0.5862 5.6866093393917994E-01
2R_11197201_SNP T C 0.2177 32 115 0.6538 6.4041513406342299E-01
2R_11197217_SNP A G 0.2123 31 115 0.5729 5.5632871956308971E-01
2R_11197259_SNP A T 0.2158 30 109 0.6285 6.0536836697297791E-01
2R_11197261_SNP T A 0.09929 14 127 0.4711 4.4454696676426197E-01
2R_11197270_DEL G GTAAG 0.1295 18 121 0.6647 6.5159770039538500E-01
2R_11197279_SNP T C 0.2074 28 107 0.6028 5.7787129140965710E-01
2R_11197287_SNP C T 0.1387 19 118 0.6248 6.0243977529741111E-01
2R_11197308_SNP T C 0.1805 24 109 0.697 6.8150847291989591E-01
2R_11197366_SNP A C 0.1724 25 120 0.9424 9.4064980952566668E-01
2R_11197371_INS TTT T 0.18 27 123 0.9101 9.0876986313260477E-01
2R_11197374_SNP T G 0.1824 27 121 0.8944 8.9216742452465780E-01
2R_11197377_SNP C G 0.1745 26 123 0.7472 7.4307700174118718E-01
2R_11197378_SNP T G 0.1958 28 115 0.8951 8.9077970040873522E-01
2R_11197405_SNP C T 0.1975 31 126 0.777 7.7742000815420709E-01
2R_11197426_SNP C A 0.2468 38 116 0.5266 5.1285811252861613E-01
2R_11197429_SNP T C 0.2013 31 123 0.4475 4.3581960846204904E-01
2R_11197440_SNP G A 0.2403 37 117 0.3606 3.7814428679599621E-01
2R_11197452_SNP A T 0.2013 32 127 0.5261 5.1908303052169513E-01
2R_11197534_SNP C G 0.09816 16 147 0.1139 1.0918381946977795E-01
2R_11197722_SNP A G 0.08917 14 143 0.1106 1.0290630467086814E-01
2R_11197731_SNP G T 0.09554 15 142 0.07439 6.7531159863270629E-02
2R_11197749_SNP A G 0.2436 38 118 0.5031 4.9137384749545510E-01
2R_11197759_SNP A C 0.07975 13 150 0.4131 4.0705142438761277E-01
2R_11197785_SNP A G 0.1266 20 138 0.1468 1.3797722269767132E-01
2R_11197817_SNP T G 0.08025 13 149 0.5903 5.8595958066913623E-01
2R_11197854_SNP A G 0.06918 11 148 0.3584 3.5147818406095965E-01
2R_11198224_SNP C T 0.2051 32 124 0.7605 7.5431655195310743E-01
2R_11198289_SNP C G 0.1132 18 141 0.7996 7.9484991288634288E-01
2R_11198407_SNP T G 0.09259 15 147 0.7142 7.1039930186313283E-01
2R_11198548_SNP T G 0.08589 14 149 0.6875 6.8344775372630517E-01
2R_11198612_SNP T C 0.109 17 139 0.797 7.9466631932113529E-01
2R_11198622_SNP A T 0.07362 12 151 0.4445 4.3932773898922739E-01
2R_11198713_DEL AAAAA CTGTTG 0.0679 11 151 0.318 3.1178023015720890E-01
2R_11198722_SNP A T 0.05625 9 151 0.49 4.8349524890411721E-01
2R_11198723_SNP A T 0.0679 11 151 0.318 3.1178023015720890E-01
2R_11198726_SNP C T 0.05063 8 150 0.715 7.1382215321895248E-01
2R_11198729_SNP T G 0.06918 11 148 0.3241 3.1360302858049627E-01
2R_11198731_SNP A C 0.06962 11 147 0.3346 3.2402346061877785E-01
2R_11198733_DEL A ACACTG 0.06918 11 148 0.3272 3.1711413668584076E-01
2R_11198733_SNP G A 0.05714 8 132 0.3732 3.5536553545512817E-01
2R_11198760_DEL C CC 0.0641 10 146 0.6842 6.7917703289179199E-01
2R_11198761_SNP T C 0.07042 10 132 0.576 5.6171437418339776E-01
2R_11198783_SNP A G 0.1933 29 121 0.4903 4.8261237750785846E-01
2R_11198787_SNP A C 0.07843 12 141 0.03162 2.6376464291102117E-02
2R_11198803_SNP T A 0.09333 14 136 0.06317 5.3480226849758894E-02
2R_11198813_SNP T A 0.106 16 135 0.04064 3.4558758902687586E-02
2R_11198843_SNP G T 0.102 15 132 0.05666 4.5376200041716275E-02
2R_11198855_SNP A G 0.1081 16 132 0.06936 5.6839458937247268E-02
2R_11198867_SNP T A 0.12 18 132 0.05771 5.0971822405221592E-02
2R_11198874_INS ATTAAATA A 0.06918 11 148 0.4394 4.2916482253606214E-01
2R_11198902_SNP T A 0.07927 13 151 0.3518 3.4712218486452817E-01
2R_11198948_SNP G A 0.1438 22 131 0.7657 7.7741803028645629E-01
2R_11199490_INS GG G 0.08333 13 143 0.2255 2.2117300003182572E-01
2R_11199753_SNP A G 0.2403 37 117 0.506 4.9363164295708595E-01
2R_11199851_SNP A G 0.05521 9 154 0.4347 4.2870405945312695E-01
2R_11199895_SNP G A 0.07742 12 143 0.2184 2.0474393691759485E-01
2R_11199916_SNP A G 0.08333 13 143 0.1924 1.8043343340653561E-01
2R_11200127_SNP A G 0.0566 9 150 0.5396 5.2915415683784128E-01
2R_11200536_SNP A T 0.05096 8 149 0.3277 3.1349931978217482E-01
2R_11200624_SNP A T 0.07051 11 145 0.3917 3.7736094106926810E-01
2R_11200696_SNP C A 0.06329 10 148 0.4643 4.5209690015601611E-01
2R_11200849_SNP C T 0.06832 11 150 0.4753 4.7014692617009612E-01
2R_11200957_SNP A T 0.1847 29 128 0.6438 6.3338861325158469E-01
2R_11201021_SNP C T 0.07453 12 149 0.5307 5.2469080997941397E-01
2R_11201189_SNP A G 0.075 12 148 0.4712 4.6451246985900208E-01
2R_11201469_SNP G A 0.2568 38 110 0.7879 7.7715654665176082E-01
2R_11201470_SNP T A 0.2585 38 109 0.7478 7.3522383668484470E-01
2R_11201505_DEL T TTACT 0.08108 12 136 0.8155 8.0536087701521664E-01
2R_11201521_SNP T G 0.1032 16 139 0.532 5.1705366774178763E-01
2R_11201631_SNP T C 0.3041 45 103 0.7622 7.5089742386109304E-01
2R_11201634_INS AA A 0.3008 40 93 0.8007 8.0813010084905823E-01
2R_11201889_SNP G T 0.05 8 152 0.7746 7.7033752055905880E-01
2R_11201934_SNP G C 0.1538 24 132 0.6519 6.4292497114790703E-01
2R_11201985_SNP G T 0.1304 21 140 0.5318 5.2446597186418664E-01
2R_11201995_SNP C G 0.1346 21 135 0.9218 9.2078649314105554E-01
2R_11202087_SNP C G 0.1242 20 141 0.6132 6.0673304753786361E-01
2R_11202187_SNP C A 0.1169 18 136 0.5093 4.9508723173397229E-01
2R_11202403_SNP C A 0.07453 12 149 0.3071 3.0011213064953290E-01
2R_11202481_SNP C A 0.1474 23 133 0.4738 4.5926585062883019E-01
2R_11202970_SNP A G 0.298 45 106 0.892 8.9013603763314275E-01
2R_11203004_SNP C T 0.2781 42 109 0.7645 7.5981181562691580E-01
2R_11203292_SNP T C 0.1523 23 128 0.9661 9.6491659326004198E-01
2R_11203379_SNP T C 0.2903 45 110 0.796 7.8984718198054660E-01
2R_11203393_SNP A T 0.075 12 148 0.4824 4.7707490353169224E-01
2R_11203468_SNP A G 0.2914 44 107 0.7671 7.5779339211779739E-01
2R_11203472_SNP A G 0.05488 9 155 0.4939 4.8926654059532992E-01
2R_11203513_SNP G T 0.06211 10 151 0.4276 4.1836719305460113E-01
2R_11203552_SNP A T 0.06211 10 151 0.422 4.1316569578027973E-01
2R_11203562_SNP G A 0.0625 10 150 0.4304 4.2000443245288899E-01
2R_11203683_SNP C A 0.2692 42 114 0.8782 8.7479783487876905E-01
2R_11203816_SNP T C 0.08589 14 149 0.5978 5.9304076937200967E-01
2R_11203867_SNP A G 0.1258 20 139 0.7266 7.2034985199088786E-01
2R_11204134_SNP T A 0.2102 33 124 0.8575 8.5314169393350192E-01
2R_11204145_SNP A G 0.2152 34 124 0.8232 8.1835916822174759E-01
2R_11204301_SNP G A 0.2903 45 110 0.9936 9.9337160293619309E-01
2R_11204433_SNP A G 0.0828 13 144 0.909 9.0613411027797985E-01
2R_11204494_SNP T G 0.06667 11 154 0.9937 9.9365957914357506E-01
2R_11204523_SNP C T 0.1795 28 128 0.498 4.8608462154013377E-01
2R_11204607_SNP T C 0.1104 17 137 0.9958 9.9559518499395017E-01
2R_11204686_SNP T C 0.1391 21 130 0.9984 9.9835951964819925E-01
2R_11204744_SNP C T 0.1242 20 141 0.8759 8.7394417509023503E-01
2R_11204806_SNP T A 0.1013 16 142 0.5337 5.2327895410646574E-01
2R_11204890_SNP A G 0.25 38 114 0.7711 7.6203038789334920E-01
2R_11204891_SNP G A 0.2516 39 116 0.6689 6.5755573159123881E-01
2R_11204909_SNP T C 0.2436 38 118 0.619 6.0685110507413442E-01
2R_11204976_SNP A T 0.06748 11 152 0.431 4.2510528216632504E-01
2R_11205069_SNP C A 0.08642 14 148 0.6186 6.1491457148906636E-01
2R_11205105_SNP G A 0.08589 14 149 0.7606 7.5800399373623928E-01
2R_11205138_SNP A C 0.08642 14 148 0.7817 7.7954146390431922E-01
2R_11205147_SNP T C 0.08589 14 149 0.7606 7.5800399373623928E-01
2R_11205233_SNP A T 0.06329 10 148 0.7591 7.5270273390235554E-01
2R_11205248_SNP T A 0.2857 44 110 0.4907 4.8666159006345289E-01
2R_11205287_DEL AA A 0.3356 49 97 0.8564 8.4928720274395186E-01
2R_11205522_SNP T C 0.1118 17 135 0.9818 9.8150929486141691E-01
2R_11205715_SNP G A 0.3267 49 101 0.7776 7.7043183702312290E-01
2R_11205745_SNP A G 0.08642 14 148 0.5426 5.3782150667982676E-01
2R_11205760_SNP G A 0.2763 42 110 0.7637 7.6049899432848012E-01
2R_11205761_SNP T C 0.271 42 113 0.6113 5.9985358416260448E-01
2R_11205770_SNP A G 0.2781 42 109 0.5956 5.7922964523718268E-01
2R_11205798_SNP A C 0.3464 53 100 0.7334 7.2342033173613463E-01
2R_11205870_SNP T G 0.2188 35 125 0.85 8.4671465684068536E-01
2R_11205957_SNP T G 0.06962 11 147 0.5041 4.9474812800811729E-01
2R_11206021_SNP A T 0.06875 11 149 0.4919 4.8487997676358296E-01
2R_11206039_SNP A T 0.06289 10 149 0.6733 6.6820618513993102E-01
2R_11206043_SNP G A 0.06329 10 148 0.6718 6.6573528522196745E-01
2R_11206088_SNP A G 0.1083 17 140 0.3364 3.2904906557020785E-01
2R_11206808_SNP C T 0.09091 14 140 0.9288 9.2626624774021982E-01
2R_11207128_SNP T C 0.1355 21 134 0.3957 3.7925294800089715E-01
2R_11207182_SNP A C 0.4968 77 78 0.879 8.7524794548962592E-01
2R_11207267_SNP A G 0.1615 26 135 0.2874 2.7842173721044150E-01
2R_11207357_SNP T C 0.15 24 136 0.275 2.6487594616716703E-01
2R_11207459_SNP T C 0.08696 14 147 0.6072 6.0110251329713194E-01
2R_11207527_SNP T C 0.08589 14 149 0.7606 7.5800399373623928E-01
2R_11207648_SNP A G 0.09259 15 147 0.8461 8.4357727629915658E-01
2R_11208007_SNP G C 0.0679 11 151 0.703 6.9889682942685083E-01
2R_11208143_SNP C G 0.06135 10 153 0.4605 4.5513628969187925E-01
2R_11208188_SNP C T 0.1605 26 136 0.9047 9.0319448348200138E-01
2R_11208211_SNP A G 0.4188 67 93 0.06886 6.2738532496621924E-02
2R_11208221_SNP C T 0.1562 25 135 0.7283 7.2369214805454518E-01
2R_11208392_SNP A C 0.09317 15 146 0.9434 9.4303320211264086E-01
2R_11208563_SNP C G 0.4375 70 90 0.06493 5.9208009095737174E-02
2R_11208866_SNP C T 0.08025 13 149 0.3909 3.8535450129211912E-01
2R_11209090_SNP A C 0.06962 11 147 0.7843 7.8375923646147549E-01
2R_11209325_SNP T C 0.227 37 126 0.1077 1.0299846086312259E-01
2R_11209419_SNP G A 0.2722 43 115 0.1597 1.4872532970129393E-01
2R_11209495_SNP T G 0.05732 9 148 0.4535 4.4277534330811275E-01
2R_11211250_INS TCTTGTCCT T 0.3566 51 92 0.4575 4.6333889204656920E-01
2R_11211656_SNP C A 0.07407 12 150 0.5009 4.9457345090452565E-01
2R_11211667_SNP T C 0.2739 43 114 0.08984 8.3693686359493036E-02
2R_11211921_INS AA A 0.1187 19 141 0.9014 8.9976034562048701E-01
2R_11211972_SNP G A 0.135 22 141 0.8764 8.7494558303455450E-01
2R_11211974_SNP C T 0.1288 21 142 0.8974 8.9602057962042481E-01
2R_11211988_SNP T C 0.07975 13 150 0.2438 2.3782276803653446E-01
2R_11212768_SNP G A 0.2611 41 116 0.2948 2.8424821495757613E-01
2R_11212842_SNP G A 0.3419 53 102 0.2032 2.0113089155300801E-01
2R_11212877_INS TT T 0.2632 40 112 0.9688 9.6738872911640206E-01
2R_11212942_SNP G A 0.2817 40 102 0.8832 8.7422939738735661E-01
2R_11212944_SNP T C 0.1533 23 127 0.922 9.1808407281657034E-01
2R_11212945_SNP T A 0.2746 39 103 0.9334 9.2869347145131609E-01
2R_11212953_SNP T C 0.2292 33 111 0.8707 8.6267487611817151E-01
2R_11213011_SNP T A 0.2388 32 102 0.4367 4.0622484197486708E-01
2R_11213031_SNP C A 0.3103 45 100 0.6828 6.9764488342596198E-01
2R_11213079_SNP A G 0.3677 57 98 0.05224 4.6047235081447729E-02
2R_11213150_SNP A G 0.3141 49 107 0.1463 1.3547090598388145E-01
2R_11213167_SNP A G 0.2129 33 122 0.271 2.5671333942033392E-01
2R_11213178_SNP T G 0.2368 36 116 0.7424 7.3198253708528804E-01
2R_11213217_SNP G T 0.2517 38 113 0.8371 8.2917675528813295E-01
2R_11213267_DEL A TGT 0.05128 8 148 0.4342 4.3371850404008283E-01
2R_11213316_SNP G A 0.08589 14 149 0.4578 4.5216318042877623E-01
2R_11213319_SNP A G 0.3121 49 108 0.1399 1.3215264400166993E-01
2R_11213332_SNP T C 0.4333 65 85 0.8942 8.8949270779595579E-01
2R_11213523_SNP C T 0.0566 9 150 0.2595 2.4935723735058601E-01
2R_11213649_SNP A G 0.08387 13 142 0.6734 6.6406077749220072E-01
2R_11213700_SNP G A 0.1899 30 128 0.5166 5.0987245723268448E-01
2R_11213801_SNP G A 0.3654 57 99 0.8306 8.3663937245966791E-01
2R_11213840_SNP T A 0.2956 47 112 0.6119 6.0615138581736538E-01
2R_11213844_SNP C A 0.4065 63 92 0.3956 3.8496513787275566E-01
2R_11213935_SNP A G 0.05732 9 148 0.6912 6.8234727464495992E-01
2R_11213938_SNP A G 0.1835 29 129 0.2728 2.6286697128678227E-01
2R_11213944_SNP C A 0.05521 9 154 0.3407 3.3472897335022145E-01
2R_11213972_SNP C A 0.05844 9 145 0.7053 6.9453150421511900E-01
2R_11214101_SNP T C 0.1824 27 121 0.5074 4.8700866885867999E-01
2R_11214152_SNP T C 0.1921 29 122 0.6111 5.9661205406885964E-01
2R_11214183_SNP C A 0.2895 44 108 0.7762 7.7465590283638552E-01
2R_11214247_SNP G A 0.07143 11 143 0.632 6.2289776199750380E-01
2R_11214298_SNP G T 0.1948 30 124 0.8501 8.4535290976149335E-01
2R_11214358_SNP T A 0.2517 36 107 0.9193 9.1560352411422941E-01
2R_11214370_SNP G A 0.07639 11 133 0.2798 2.7710091135630932E-01
2R_11214373_DEL T TGAT 0.07383 11 138 0.4598 4.4536999430029811E-01
2R_11214395_SNP C T 0.07383 11 138 0.2673 2.5221981888329181E-01
2R_11214407_DEL A ATTAACGGTTTAAAACCAGA 0.2639 38 106 0.9516 9.4979754950241790E-01
2R_11214439_SNP G T 0.2817 40 102 0.8847 8.8043640858694938E-01
2R_11214479_SNP A C 0.2971 41 97 0.8966 8.9000405304676722E-01
2R_11214481_INS AATTCGGTTTTA A 0.2937 42 101 0.9447 9.4198633435547663E-01
2R_11214487_SNP G A 0.2681 37 101 0.8865 8.7929139998846173E-01
2R_11214506_SNP A T 0.07143 10 130 0.4283 4.1258122589937518E-01
2R_11214522_SNP A G 0.2971 41 97 0.9685 9.6629286145388016E-01
2R_11214531_SNP G A 0.2643 37 103 0.9498 9.4666356794960038E-01
2R_11214546_SNP A G 0.2714 38 102 0.8236 8.1203735507608399E-01
2R_11214588_SNP T G 0.2797 40 103 0.9536 9.5192479054753976E-01
2R_11214596_SNP C T 0.3214 45 95 0.9468 9.4303377899796303E-01
2R_11214612_SNP T A 0.3143 44 96 0.9199 9.1450722538117157E-01
2R_11214653_SNP C T 0.1319 19 125 0.6793 6.7715249546233858E-01
2R_11214665_INS AAGTA A 0.2101 29 109 0.7994 7.9632836144574259E-01
2R_11214666_DEL AG GTATAATT 0.08054 12 137 0.3641 3.7321674663452564E-01
2R_11214701_SNP T C 0.2365 35 113 0.4465 4.2659026330426186E-01
2R_11214715_SNP A C 0.2886 43 106 0.5735 5.5596978846186618E-01
2R_11214764_SNP C T 0.1538 22 121 0.7151 7.0101752469950540E-01
2R_11214790_DEL A ACTTGACAAATTGAA 0.2279 31 105 0.6162 5.8835022334306153E-01
2R_11214831_SNP T A 0.2013 30 119 0.2078 1.9871204049669444E-01
2R_11214850_SNP G C 0.07643 12 145 0.6353 6.2601980478309294E-01
2R_11214855_DEL A AA 0.07692 12 144 0.6512 6.4208795131849339E-01
2R_11214867_SNP G A 0.2 31 124 0.4101 3.9878212739882379E-01
2R_11214881_SNP T A 0.1795 28 128 0.4267 4.1403574865618453E-01
2R_11214898_SNP C T 0.1772 28 130 0.9208 9.1881063114732553E-01
2R_11214936_SNP C G 0.06832 11 150 0.3961 3.8984548806782116E-01
2R_11214946_SNP T C 0.07407 12 150 0.3193 3.1373413078152446E-01
2R_11214958_SNP A G 0.07362 12 151 0.3088 3.0338304503100755E-01
2R_11214990_SNP T C 0.3063 49 111 0.6104 6.0258976723863911E-01
2R_11214994_INS TCATT T 0.3563 57 103 0.7403 7.3483669324514311E-01
2R_11214998_SNP T C 0.3503 55 102 0.8349 8.3025122370765725E-01
2R_11215007_SNP T A 0.1929 27 113 0.5975 5.9489877064126406E-01
2R_11215025_SNP A T 0.1029 14 122 0.6934 6.9068898633883569E-01
2R_11215028_INS AA A 0.08889 12 123 0.5813 5.7914063580384367E-01
2R_11215139_SNP C A 0.293 46 111 0.6515 6.4420712082141107E-01
2R_11215154_SNP A G 0.283 45 114 0.5579 5.5016598564524377E-01
2R_11215155_SNP T C 0.2875 46 114 0.7139 7.0776792542584754E-01
2R_11215226_SNP T C 0.2968 46 109 0.5643 5.5229472841160376E-01
2R_11215286_SNP T C 0.1465 23 134 0.9508 9.5030712236979920E-01
2R_11215364_SNP C G 0.3026 46 106 0.673 6.6566051121697167E-01
2R_11215560_SNP A G 0.09375 15 145 0.5604 5.8851916327563814E-01
2R_11215610_SNP C A 0.1083 17 140 0.9752 9.7463743558095417E-01
2R_11215672_SNP C T 0.1553 25 136 0.906 9.0465141159716089E-01
2R_11215821_SNP G A 0.4937 78 80 0.7962 7.9433282270113548E-01
2R_11215876_SNP A T 0.1779 29 134 0.7351 7.3158892133303588E-01
2R_11215900_SNP C G 0.3205 50 106 0.8511 8.4739081973694841E-01
2R_11215903_SNP C G 0.1625 26 134 0.8748 8.7236653430122613E-01
2R_11215952_SNP G A 0.4777 75 82 0.5981 5.9100376213874073E-01
2R_11215970_SNP T A 0.4452 69 86 0.9579 9.5674880389554295E-01
2R_11215974_SNP T C 0.4551 71 85 0.9618 9.6119217958491521E-01
2R_11216007_SNP G C 0.1772 28 130 0.495 4.8420167441741691E-01
2R_11216058_SNP A C 0.3567 56 101 0.8647 8.6182710828949105E-01
2R_11216123_SNP A G 0.2357 37 120 0.505 4.9423531670929399E-01
2R_11216124_SNP A G 0.195 31 128 0.8662 8.6311377422984659E-01
2R_11216158_SNP G A 0.1875 30 130 0.5842 5.7819105720076136E-01
2R_11216172_SNP T A 0.2258 35 120 0.607 5.9717589789453551E-01
2R_11216184_SNP A C 0.141 22 134 0.9545 9.5310365597182889E-01
2R_11216207_SNP T G 0.2152 34 124 0.7812 7.7678255887563896E-01
2R_11216448_SNP C T 0.3333 50 100 0.9232 9.2108286922298133E-01
2R_11216457_SNP T G 0.07792 12 142 0.3143 3.0490769646458249E-01
2R_11216648_INS CC C 0.1776 27 125 0.3178 3.3986404078519938E-01
2R_11216750_SNP T G 0.1429 23 138 0.2509 2.4198889887520370E-01
2R_11216827_SNP T C 0.179 29 133 0.3528 3.4486398379684913E-01
2R_11216889_SNP C T 0.4539 69 83 0.74 7.3191054013119605E-01
2R_11217246_SNP A G 0.2264 36 123 0.9296 9.2854883789473397E-01
2R_11217275_SNP T C 0.2342 37 121 0.7916 7.8704480499719676E-01
2R_11217337_SNP C G 0.5 78 78 0.6562 6.4570211125256161E-01
2R_11217338_SNP T G 0.4968 77 78 0.6171 6.0498577535956510E-01
2R_11217350_SNP G A 0.09938 16 145 0.5863 5.8272595343836520E-01
2R_11217428_SNP A T 0.2278 36 122 0.7645 7.5799866852010367E-01
2R_11217491_SNP C A 0.1192 18 133 0.5666 5.5777396230368126E-01
2R_11217502_SNP G A 0.4203 58 80 0.6898 6.7671190427701955E-01
2R_11217534_SNP T G 0.1014 15 133 0.562 5.5222290324675649E-01
2R_11217535_SNP A C 0.1633 24 123 0.5259 5.1122373178444835E-01
2R_11217541_SNP T G 0.1342 20 129 0.6728 6.6451157068667355E-01
2R_11217550_SNP T C 0.1586 23 122 0.8913 8.8880393895670096E-01
2R_11217566_SNP T C 0.06623 10 141 0.977 9.7581446625533186E-01
2R_11217568_SNP C T 0.1622 24 124 0.7421 7.2766017752842749E-01
2R_11217621_SNP T C 0.3185 43 92 0.9377 9.4073874285121528E-01
2R_11217625_SNP T A 0.3083 41 92 0.7882 7.9758149884595519E-01
2R_11217709_SNP A G 0.102 15 132 0.4945 4.6860869751129230E-01
2R_11217722_SNP T G 0.09655 14 131 0.7609 7.4480873968813932E-01
2R_11217953_SNP G T 0.4744 74 82 0.9373 9.3605557135481476E-01
2R_11218013_SNP C A 0.3487 53 99 0.8228 8.1704741075524323E-01
2R_11218307_SNP A C 0.32 48 102 0.539 5.3784144703587522E-01
2R_11218632_SNP G A 0.1118 18 143 0.5641 5.5661582280064403E-01
2R_11218636_SNP T C 0.1242 20 141 0.6295 6.2312012673912753E-01
2R_11218992_SNP A C 0.2767 44 115 0.9531 9.5271152085653521E-01
2R_11219032_SNP C T 0.205 33 128 0.2729 2.6424937668452486E-01
2R_11219041_SNP T C 0.4777 75 82 0.3854 3.7375241918025504E-01
2R_11219144_SNP A T 0.1053 16 136 0.7451 7.3595785257941393E-01
2R_11219157_SNP C T 0.0559 9 152 0.5983 5.9247989297912307E-01
2R_11219211_SNP A G 0.4533 68 82 0.8402 8.3641631180141507E-01
2R_11219222_SNP T C 0.3816 58 94 0.8362 8.3314558132853933E-01
2R_11219252_INS AA A 0.05263 8 144 0.1331 1.2031225687322844E-01
2R_11219258_SNP G A 0.1923 30 126 0.5994 5.8897964057212659E-01
2R_11219262_SNP G A 0.2041 30 117 0.3858 3.6719194208019068E-01
2R_11219482_SNP G T 0.1284 19 129 0.9438 9.4150101764704774E-01
2R_11219501_SNP T G 0.2185 33 118 0.6487 6.3603336368276242E-01
2R_11219502_SNP C T 0.1548 24 131 0.7078 6.9929302057336074E-01
2R_11219536_SNP C A 0.1611 24 125 0.613 5.9634830142800299E-01
2R_11219549_SNP A T 0.2 29 116 0.6526 6.3970474421552781E-01
2R_11219579_SNP A C 0.3796 52 85 0.8593 8.5378856087472377E-01
2R_11219586_SNP C T 0.2086 29 110 0.6222 6.0023737617798267E-01
2R_11219591_SNP A T 0.3786 53 87 0.9474 9.4426600520401327E-01
2R_11219604_SNP T A 0.1678 25 124 0.7458 7.3840105900028696E-01
2R_11219611_SNP T A 0.1701 25 122 0.8152 8.1325551501483129E-01
2R_11219632_SNP C A 0.1634 25 128 0.6843 6.7305950627405509E-01
2R_11219635_SNP A C 0.1842 28 124 0.7466 7.3798025740247675E-01
2R_11219679_SNP A T 0.0625 10 150 0.8837 8.8154476304344176E-01
2R_11219684_SNP G T 0.4014 59 88 0.9189 9.1406137032891210E-01
2R_11219686_SNP C G 0.22 33 117 0.5877 5.7054308279588972E-01
2R_11219719_DEL TATTTTATA T 0.4 62 93 0.9504 9.4854643036925035E-01
2R_11219748_SNP A T 0.2222 34 119 0.6925 6.8336016815628142E-01
2R_11219752_SNP T A 0.404 61 90 0.438 4.7302107621126444E-01
2R_11219753_SNP G A 0.404 61 90 0.949 9.4714343497486131E-01
2R_11219758_SNP G A 0.4013 61 91 0.8743 8.6878436833042305E-01
2R_11219766_SNP G A 0.05488 9 155 0.768 7.6568353000720824E-01
2R_11219767_SNP C T 0.2208 34 120 0.6158 6.0232798610650717E-01
2R_11219849_SNP T C 0.2278 36 122 0.5881 5.8028111469424304E-01
2R_11219865_SNP A T 0.06098 10 154 0.89 8.8891817652273875E-01
2R_11219870_SNP C A 0.07407 12 150 0.9568 9.5619859971458709E-01
2R_11219987_SNP T C 0.3899 62 97 0.5798 5.7027120299773271E-01
2R_11220114_SNP A G 0.2229 35 122 0.6682 6.5812893644493742E-01
2R_11220115_DEL ATGCCC A 0.05031 8 151 0.7832 7.7867067956089864E-01
2R_11220137_SNP A G 0.0641 10 146 0.854 8.4902187232477955E-01
2R_11220158_SNP C T 0.1562 25 135 0.4064 3.9638800296284793E-01
2R_11220242_SNP C G 0.1553 25 136 0.4788 4.7079913636016257E-01
2R_11220260_SNP A C 0.3026 46 106 0.4303 4.1987478899940944E-01
2R_11220302_SNP G A 0.07407 12 150 0.9274 9.2636337044416273E-01
2R_11220429_SNP A G 0.1761 28 131 0.3971 3.8761427189060793E-01
2R_11220569_SNP T C 0.3526 55 101 0.2876 2.7203913955288261E-01
2R_11220698_SNP G C 0.4037 65 96 0.7137 7.0825796510845074E-01
2R_11220704_SNP G C 0.1296 21 141 0.6022 5.9617733265514405E-01
2R_11220733_SNP A G 0.4348 70 91 0.2781 2.7475315925164268E-01
2R_11220736_SNP A G 0.1111 18 144 0.1405 1.3395576319304148E-01
2R_11220742_SNP G A 0.1125 18 142 0.1482 1.3935869779425003E-01
2R_11220755_SNP C T 0.1384 22 137 0.1254 1.1659319310959881E-01
2R_11220759_SNP C G 0.1437 23 137 0.1824 1.7286404662222121E-01
2R_11220761_SNP C T 0.1503 23 130 0.6452 6.3765320225993449E-01
2R_11220765_SNP G T 0.1366 22 139 0.1282 1.2098147771130052E-01
2R_11220782_SNP G A 0.4088 65 94 0.8223 8.1890870062688115E-01
2R_11220792_SNP G A 0.4013 63 94 0.911 9.0884054869797426E-01
2R_11220803_SNP C T 0.1375 22 138 0.6008 5.9281066364029811E-01
2R_11220837_SNP T C 0.4221 65 89 0.4438 4.3503537929538350E-01
2R_11220873_SNP G C 0.1678 25 124 0.7265 7.1842961424432028E-01
2R_11220896_SNP C T 0.4286 63 84 0.3436 3.1989116129039985E-01
2R_11220930_SNP A C 0.1543 25 137 0.4943 4.9148798193579890E-01
2R_11220943_SNP T C 0.1534 25 138 0.5369 5.3130915918389632E-01
2R_11220961_SNP A T 0.1429 23 138 0.5941 5.8769046116460488E-01
2R_11220968_SNP G A 0.3269 51 105 0.3616 3.4539087109803446E-01
2R_11220999_SNP A C 0.1948 30 124 0.8648 8.6155752643830863E-01
2R_11221004_SNP A T 0.1203 19 139 0.9993 9.9925246219480568E-01
2R_11221006_SNP A G 0.1146 18 139 0.7979 7.9247068845140167E-01
2R_11221035_SNP T G 0.3418 54 104 0.7819 7.7722717845097111E-01
2R_11221066_SNP T A 0.4968 78 79 0.5089 5.0030230568226663E-01
2R_11221069_SNP A T 0.1139 18 140 0.9867 9.8636215500070157E-01
2R_11221073_SNP T A 0.4868 74 78 0.5012 4.8781535862119541E-01
2R_11221074_SNP C A 0.1533 23 127 0.9544 9.5235669835802117E-01
2R_11221086_SNP T C 0.08025 13 149 0.3114 3.0336052699030569E-01
2R_11221110_SNP T C 0.2115 33 123 0.4585 4.4990820093477735E-01
2R_11221113_SNP A T 0.1373 21 132 0.3336 3.4361543992093535E-01
2R_11221128_SNP A G 0.05298 8 143 0.9216 9.1823594801471320E-01
2R_11221208_SNP A C 0.2914 44 107 0.6163 5.9974313483229258E-01
2R_11221308_SNP G A 0.4207 61 84 0.7228 7.0864088603791064E-01
2R_11221317_SNP G A 0.4571 64 76 0.5291 5.0190665600318540E-01
2R_11221329_SNP G A 0.09877 16 146 0.9584 9.5769894963821156E-01
2R_11221499_SNP G C 0.2448 35 108 0.2654 2.8749551384229854E-01
2R_11221523_SNP T C 0.2199 31 110 0.4317 4.4946420510938911E-01
2R_11221566_SNP T G 0.305 43 98 0.8318 8.3823975396759431E-01
2R_11221626_INS TGCT T 0.07453 12 149 0.4606 4.5254859965909522E-01
2R_11221738_SNP A T 0.2516 40 119 0.118 1.1107576259787777E-01
2R_11221790_SNP T C 0.05063 8 150 0.4514 4.3887698409348641E-01
2R_11221806_SNP T C 0.06211 10 151 0.2337 2.2880583449349778E-01
2R_11221952_SNP A C 0.2987 46 108 0.89 8.8662697566428939E-01
2R_11221968_SNP A G 0.2 32 128 0.4052 3.9477415058631671E-01
2R_11222268_SNP T A 0.3032 47 108 0.31 2.9246279344437343E-01
2R_11222395_SNP C G 0.05556 9 153 0.1279 1.2235560657982203E-01
2R_11222551_DEL T TGG 0.1218 19 137 0.8659 8.6477907683452104E-01
2R_11222707_DEL TG T 0.4783 66 72 0.128 1.3399899920440783E-01
2R_11222766_SNP A G 0.05521 9 154 0.9952 9.9516057494162258E-01
2R_11222772_SNP G A 0.3654 57 99 0.2137 1.9949577444800182E-01
2R_11222828_SNP A T 0.09202 15 148 0.4999 4.9600595208416132E-01
2R_11222832_SNP A T 0.0679 11 151 0.268 2.6262726765703692E-01
2R_11222867_DEL A AAAGTCTGTCCTTTATTTTCCA 0.06918 11 148 0.828 8.2437667873419718E-01
2R_11222870_SNP A G 0.2353 32 104 0.6498 6.2248030705021284E-01
2R_11222928_SNP G A 0.07927 13 151 0.6684 6.6505511213748336E-01
2R_11222950_SNP A G 0.07927 13 151 0.6684 6.6505511213748336E-01
2R_11223054_SNP A T 0.3019 48 111 0.8445 8.4059038533134223E-01
2R_11223162_SNP C G 0.06098 10 154 0.199 1.9429495462553192E-01
2R_11223172_SNP G A 0.3654 57 99 0.9379 9.3573285652446092E-01
2R_11223188_SNP A G 0.06748 11 152 0.9861 9.8596620116142775E-01
2R_11223266_SNP G A 0.3248 51 106 0.6887 6.7954983840476268E-01
2R_11223287_DEL G TTCGATGGATTTCGAGTGGGA 0.09375 15 145 0.4918 4.8768808993927037E-01
2R_11223349_SNP A G 0.3097 48 107 0.6377 6.2507093105086831E-01
2R_11223413_SNP T C 0.07927 13 151 0.5762 5.7250522464014630E-01
2R_11223428_SNP T G 0.07317 12 152 0.9401 9.3950456050415498E-01
2R_11223438_SNP C T 0.4395 69 88 0.658 6.4774675485359479E-01
2R_11223485_SNP A G 0.09756 16 148 0.3875 3.8242101183045007E-01
2R_11223518_SNP T C 0.2062 33 127 0.6675 6.6090376113571914E-01
2R_11223520_SNP C T 0.06707 11 153 0.2575 2.5289665620569823E-01
2R_11223549_DEL GTCCTG G 0.4465 71 88 0.5287 5.1957141519962113E-01
2R_11223576_SNP T C 0.06061 10 155 0.2931 2.8939382239933853E-01
2R_11223711_SNP T A 0.07927 13 151 0.1475 1.4321732231468076E-01
2R_11223810_SNP G A 0.09202 15 148 0.2034 1.9732488573288753E-01
2R_11223868_SNP A T 0.05556 9 153 0.3116 3.0447749439804950E-01
2R_11224131_SNP T G 0.2516 40 119 0.1328 1.2323297527977350E-01
2R_11224150_INS TACT T 0.2308 36 120 0.2096 1.9727169725410165E-01
2R_11224239_SNP G T 0.0566 9 150 0.1354 1.2688544550113667E-01
2R_11224412_SNP A G 0.1338 21 136 0.755 7.5034034467107236E-01
2R_11224461_SNP T C 0.07362 12 151 0.5545 5.4925725492936706E-01
2R_11224498_SNP T C 0.1592 25 132 0.9412 9.3931635073472852E-01
2R_11224771_SNP C T 0.1646 26 132 0.9089 9.0669519242261387E-01
2R_11224798_INS CGTTC C 0.05556 9 153 0.8635 8.6191621978440014E-01
2R_11224802_SNP G A 0.06173 10 152 0.6875 6.8342280478808326E-01
2R_11225000_INS AA A 0.4586 72 85 0.4653 4.5229735353005629E-01
2R_11225012_SNP C A 0.2949 46 110 0.7404 7.3208254865661571E-01
2R_11225025_SNP A T 0.06211 10 151 0.5712 5.6412740969669839E-01
2R_11225032_SNP T A 0.3806 59 96 0.3009 2.8355747368258355E-01
2R_11225042_DEL A ACTACTATTA 0.0625 10 150 0.5767 5.6855784390422870E-01
2R_11225046_SNP G C 0.3262 46 95 0.8671 8.5713226631700334E-01
2R_11225058_SNP A G 0.2089 33 125 0.8641 8.6052716339972346E-01
2R_11225080_SNP T C 0.06707 11 153 0.3053 3.0058968194520297E-01
2R_11225105_SNP G A 0.06135 10 153 0.2976 2.9136287657612359E-01
2R_11225108_SNP A G 0.141 22 134 0.4747 4.6029292929288490E-01
2R_11225112_DEL T TGTCGA 0.07317 12 152 0.7923 7.9012647857845408E-01
2R_11225119_SNP A C 0.07317 12 152 0.7923 7.9012647857845408E-01
2R_11225126_SNP G A 0.2468 39 119 0.8815 8.7891259254344645E-01
2R_11225136_SNP A G 0.2062 33 127 0.7024 6.9722164741994852E-01
2R_11225143_SNP A C 0.2152 34 124 0.7352 7.3169299348815897E-01
2R_11225508_SNP A G 0.07143 11 143 0.7138 7.0404260009077824E-01
2R_11225534_SNP G A 0.1154 18 138 0.6462 6.3680247885204999E-01
2R_11225624_SNP A G 0.06748 11 152 0.311 3.0510836879907854E-01
2R_11225653_SNP A T 0.05806 9 146 0.4988 4.9368206425971273E-01
2R_11225684_SNP C T 0.1656 25 126 0.9739 9.7294896465664993E-01
2R_11225806_SNP T C 0.06173 10 152 0.2116 2.0498096131516064E-01
2R_11225844_SNP A C 0.2885 45 111 0.2489 2.3344117212017701E-01
2R_11225855_MNP GCT ATA 0.07317 12 152 0.9521 9.5157469816996165E-01
2R_11225862_SNP T C 0.07362 12 151 0.9575 9.5693036973299805E-01
2R_11225874_SNP A T 0.1358 22 140 0.3595 3.5226601382128753E-01
2R_11226058_SNP T C 0.07362 12 151 0.6991 6.9517771199467693E-01
2R_11226073_SNP A G 0.06707 11 153 0.3053 3.0058968194520297E-01
2R_11226141_SNP C G 0.06135 10 153 0.2046 1.9938223733086557E-01
2R_11226146_SNP A C 0.06707 11 153 0.3053 3.0058968194520297E-01
2R_11226149_SNP A G 0.06707 11 153 0.3053 3.0058968194520297E-01
2R_11226196_SNP A T 0.06173 10 152 0.308 3.0226773456384559E-01
2R_11226283_SNP T C 0.0625 10 150 0.08614 7.9646927683364926E-02
2R_11226585_SNP G A 0.1083 17 140 0.533 5.2039750290996634E-01
2R_11226595_SNP G C 0.1139 18 140 0.5796 5.6907480219248319E-01
2R_11226600_SNP T C 0.1139 18 140 0.5796 5.6907480219248319E-01
2R_11226607_SNP G A 0.1146 18 139 0.5912 5.7998373713109785E-01
2R_11226610_SNP G A 0.1083 17 140 0.5046 4.9158737317064050E-01
2R_11226889_SNP A T 0.06962 11 147 0.3155 3.0244298813086579E-01
2R_11226977_SNP G A 0.05128 8 148 0.6133 6.0242140182087622E-01
2R_11227050_SNP G A 0.4362 65 84 0.7035 6.8957698626967767E-01
2R_11227052_SNP A T 0.4371 66 85 0.6059 5.8877623679215274E-01
2R_11227069_SNP A G 0.4467 67 83 0.6612 6.6303089893609202E-01
2R_11227080_SNP A G 0.4387 68 87 0.9559 9.5534325009918730E-01
2R_11227106_SNP C T 0.4416 68 86 0.7735 7.6482784029598327E-01
2R_11227119_SNP T C 0.4533 68 82 0.6529 6.4165762147319971E-01
2R_11227177_INS GGGATTATCGCTCC G 0.05769 9 147 0.2781 2.6298773301145795E-01
2R_11227188_SNP C A 0.4528 72 87 0.2861 2.8406291081860535E-01
2R_11227213_SNP A C 0.451 69 84 0.7469 7.3981299956422220E-01
2R_11227228_SNP A T 0.06832 11 150 0.06399 5.8920014256455815E-02
2R_11227294_SNP G A 0.4551 71 85 0.7472 7.3891802431077025E-01
2R_11227328_SNP C A 0.1118 18 143 0.6663 6.6013877790893383E-01
2R_11227329_DEL ATTG C 0.493 70 72 0.4573 4.6599949129206319E-01
2R_11227337_SNP T G 0.4371 66 85 0.8389 8.3119985005240971E-01
2R_11227345_SNP G T 0.2941 45 108 0.8397 8.3362312111983861E-01
2R_11227363_SNP G A 0.457 69 82 0.79 7.8594754105753217E-01
2R_11227379_DEL ATAAA A 0.4586 72 85 0.734 7.2617956551857765E-01
2R_11227403_SNP C A 0.4371 66 85 0.6289 6.1323178230279296E-01
2R_11227408_SNP G A 0.06748 11 152 0.224 2.6569313053634780E-01
2R_11227422_SNP C T 0.4481 69 85 0.7979 7.9004892317068376E-01
2R_11227435_INS G GTTAA 0.461 71 83 0.8148 8.0876674451140496E-01
2R_11227472_SNP C G 0.461 71 83 0.8285 8.2295225010469641E-01
2R_11227474_SNP A T 0.461 71 83 0.8365 8.4652112951719949E-01
2R_11227475_SNP T A 0.4444 68 85 0.9634 9.6239451699100220E-01
2R_11227481_SNP A T 0.4444 68 85 0.9148 9.1180884701454568E-01
2R_11227489_INS AC GTTT 0.4575 70 83 0.9059 9.0326169711680759E-01
2R_11227544_SNP T G 0.4422 65 82 0.523 5.0675401020068800E-01
2R_11227568_SNP A T 0.4533 68 82 0.5045 4.8608382875947254E-01
2R_11227570_SNP G C 0.4558 67 80 0.6058 5.9090178532121573E-01
2R_11227589_SNP C T 0.07097 11 144 0.3249 3.0873976910299117E-01
2R_11227590_DEL T TC 0.07097 11 144 0.3249 3.0873976910299117E-01
2R_11227601_SNP G T 0.4825 69 74 0.3415 3.3272791356400588E-01
2R_11227610_SNP T C 0.4762 70 77 0.3109 2.8774160562278084E-01
2R_11227618_SNP G T 0.457 69 82 0.4019 3.8355600876992857E-01
2R_11227622_SNP C T 0.46 69 81 0.4318 4.1233923506266768E-01
2R_11227629_SNP A G 0.461 71 83 0.3856 3.7149423936188553E-01
2R_11227632_SNP A G 0.4444 68 85 0.5344 5.2074207756427471E-01
2R_11227649_SNP T C 0.05521 9 154 0.5947 6.2390070958510357E-01
2R_11227652_INS AATGAC T 0.4645 72 83 0.367 3.5412075584513047E-01
2R_11227658_SNP C T 0.4539 69 83 0.155 1.8179719600960864E-01
2R_11227669_SNP T G 0.4605 70 82 0.3961 3.7943791726626452E-01
2R_11227675_SNP G C 0.4437 67 84 0.2366 2.6679110639445613E-01
2R_11227697_SNP T C 0.4839 75 80 0.4547 4.3821227237292859E-01
2R_11227717_SNP T C 0.4539 64 77 0.4722 4.5060142619727750E-01
2R_11227721_SNP T A 0.4326 61 80 0.5262 5.0587223908724965E-01
2R_11227722_SNP A C 0.44 66 84 0.474 4.6211972505270538E-01
2R_11227739_SNP G A 0.4551 71 85 0.5973 5.8486286298695545E-01
2R_11227745_SNP T G 0.4551 71 85 0.5973 5.8486286298695545E-01
2R_11227765_SNP A G 0.4733 71 79 0.4175 4.7706291581544658E-01
2R_11227775_SNP T C 0.4551 71 85 0.4292 4.2485990244468952E-01
2R_11227779_SNP C T 0.4545 70 84 0.7276 7.2013369557370011E-01
2R_11227791_SNP T C 0.4904 77 80 0.4427 4.2828709903936735E-01
2R_11227817_SNP G A 0.4103 64 92 0.8749 8.7437615679134328E-01
2R_11227819_DEL AAC A 0.4904 77 80 0.4803 4.6842913880890658E-01
2R_11227933_SNP A G 0.4 62 93 0.8803 8.7601632378484107E-01
2R_11227936_SNP A T 0.4091 63 91 0.9781 9.7761832577653873E-01
2R_11227970_SNP T C 0.4051 64 94 0.9516 9.5027505441785298E-01
2R_11228076_SNP A G 0.06135 10 153 0.2976 2.9136287657612359E-01
2R_11228078_SNP T C 0.06707 11 153 0.3053 3.0058968194520297E-01
2R_11228155_SNP A C 0.06748 11 152 0.299 2.9350767660916288E-01
2R_11228201_SNP C G 0.06135 10 153 0.2131 2.0772064692746617E-01
2R_11228218_SNP T C 0.462 73 85 0.42 4.0675816276694421E-01
2R_11236909_SNP T C 0.461 71 83 0.7 6.8883398631250992E-01
2R_11236951_DEL C CAGC 0.3504 48 89 0.1178 1.7792752536528289E-01
2R_11237079_SNP C T 0.08805 14 145 0.7554 7.4959304012413774E-01
2R_11237082_SNP A C 0.05556 9 153 0.2157 2.0912059876164568E-01
2R_11237091_SNP A G 0.4575 70 83 0.9255 9.2260075204570435E-01
2R_11237102_SNP T C 0.4379 67 86 0.8732 8.6770537852380936E-01
2R_11237229_SNP C T 0.4258 66 89 0.5786 5.6886101276320489E-01
2R_11237256_SNP G T 0.4156 64 90 0.3349 3.2619880310555516E-01
2R_11237280_SNP C T 0.487 75 79 0.892 8.8858484753381028E-01
2R_11237282_SNP G A 0.4903 76 79 0.8548 8.5054190642902261E-01
2R_11237284_SNP T A 0.4837 74 79 0.945 9.4369164628141566E-01
2R_11237311_SNP G T 0.48 72 78 0.7132 7.0258608186261240E-01
2R_11237315_SNP T A 0.06061 10 155 0.4957 4.9244765414086866E-01
2R_11237316_SNP A T 0.06098 10 154 0.494 4.8943351685668368E-01
2R_11237319_SNP C T 0.06289 10 149 0.5362 5.3019623956073625E-01
2R_11237375_SNP T C 0.4771 73 80 0.7376 7.2778932165085264E-01
2R_11237426_SNP A G 0.4935 76 78 0.6807 6.6988458438701348E-01
2R_11237447_SNP A T 0.4935 76 78 0.7727 7.6365908758800172E-01
2R_11237465_DEL A AA 0.4088 56 81 0.1243 1.2284676363955904E-01
2R_11237471_SNP A T 0.4965 71 72 0.557 5.4217107259059982E-01
2R_11237486_SNP A C 0.4342 66 86 0.6648 6.5189097886330072E-01
2R_11237489_SNP G T 0.06098 10 154 0.4559 4.6044010439412209E-01
2R_11237546_SNP G A 0.4323 67 88 0.5572 5.4270692409286192E-01
2R_11237554_SNP G A 0.4323 67 88 0.5572 5.4270692409286192E-01
2R_11237571_SNP A G 0.4314 66 87 0.6873 6.8168027595527714E-01
2R_11237772_SNP A C 0.06098 10 154 0.4395 4.3506950003539502E-01
2R_11237775_SNP A G 0.3861 61 97 0.3278 3.1417637617968119E-01
2R_11237861_SNP A C 0.09259 15 147 0.9334 9.3232250347161849E-01
2R_11237875_SNP A C 0.09146 15 149 0.2838 2.8169287849918900E-01
2R_11237959_SNP A C 0.07407 12 150 0.8028 8.0002164631332140E-01
2R_11238051_SNP G A 0.2848 45 113 0.02113 2.1038899392368141E-02
2R_11238056_SNP T C 0.2911 46 112 0.02418 2.4049623545112864E-02
2R_11238286_SNP G A 0.06748 11 152 0.6706 6.6653267900746127E-01
2R_11238329_SNP C T 0.4183 64 89 0.07326 6.6899484960864397E-02
2R_11238519_SNP C G 0.1046 16 137 0.8223 8.1502083218109178E-01
2R_11238705_SNP T C 0.4444 68 85 0.4029 3.8665653509816356E-01
2R_11238734_SNP A C 0.3907 59 92 0.2555 2.3558987263563380E-01
2R_11238742_SNP C T 0.3987 61 92 0.3391 3.2253389358797202E-01
2R_11238758_SNP C G 0.05 8 152 0.7525 7.4747779471741826E-01
2R_11238783_SNP C G 0.1049 17 145 0.9932 9.9317568984178761E-01
2R_11238804_SNP T C 0.3733 56 94 0.7542 7.5123979522943451E-01
2R_11238962_SNP A T 0.09259 15 147 0.6783 6.7519547391436108E-01
2R_11239091_SNP A G 0.2628 41 115 0.2846 2.7111377616304533E-01
2R_11239096_SNP A C 0.0679 11 151 0.9114 9.1016029361005535E-01
2R_11239152_SNP G A 0.4936 77 79 0.3701 3.6158128039269788E-01
2R_11239154_SNP A G 0.4839 75 80 0.3041 2.9596807411950843E-01
2R_11239484_INS TAACT T 0.2595 41 117 0.7326 7.2761936406164196E-01
2R_11239486_SNP A G 0.2687 43 117 0.6206 6.1504493712352648E-01
2R_11239579_INS AACCA A 0.1284 19 129 0.4333 4.9296530529590632E-01
2R_11239748_SNP A C 0.1677 27 134 0.8054 8.0299783020444893E-01
2R_11239830_SNP A G 0.1739 28 133 0.908 9.0878699875738655E-01
2R_11239899_SNP A T 0.08025 13 149 0.5864 5.8118427938667327E-01
2R_11239948_SNP A G 0.08228 13 145 0.08266 7.4200207590450457E-02
2R_11239955_SNP T C 0.3677 57 98 0.6275 6.1702257694573126E-01
2R_11240082_SNP G C 0.2129 33 122 0.7955 7.9042382727282456E-01
2R_11240128_SNP T A 0.1437 23 137 0.8024 8.0066812787493780E-01
2R_11240153_SNP C A 0.4258 66 89 0.6504 6.4124864495634459E-01
2R_11240260_INS TC T 0.05521 9 154 0.3578 3.5173885641080338E-01
2R_11240310_SNP C A 0.3734 59 99 0.719 7.1317767032680801E-01
2R_11240392_SNP T C 0.06962 11 147 0.6595 6.5031250505228821E-01
2R_11240799_SNP A C 0.1006 16 143 0.6767 6.7231441076706988E-01
2R_11240961_SNP C G 0.1772 28 130 0.4558 4.4290461038471596E-01
2R_11241298_DEL C CAAAA 0.0559 9 152 0.3662 3.5734971346592481E-01
2R_11241300_SNP G A 0.4658 68 78 0.9653 9.6423640659797993E-01
2R_11241302_SNP G A 0.4658 68 78 0.889 8.8583070678932807E-01
2R_11241346_SNP C T 0.4304 68 90 0.9989 9.9884996859697972E-01
2R_11241486_SNP A G 0.3548 55 100 0.5612 5.5033951494477085E-01
2R_11241598_SNP T C 0.3141 49 107 0.6074 5.9814575737549047E-01
2R_11241689_SNP A C 0.2532 40 118 0.8598 8.5719312768915246E-01
2R_11241692_SNP C A 0.2387 37 118 0.6241 6.2306557566942367E-01
2R_11241703_SNP G A 0.1013 16 142 0.444 4.3156822622798663E-01
2R_11241704_SNP C A 0.25 40 120 0.8392 8.3689473481421794E-01
2R_11241847_SNP A G 0.1098 18 146 0.1568 1.5256925317334835E-01
2R_11241855_SNP T C 0.3974 62 94 0.2847 2.7509772729784965E-01
2R_11241902_SNP C T 0.2774 43 112 0.5142 4.9846759172900834E-01
2R_11241912_SNP T C 0.09202 15 148 0.2298 2.2437090169550278E-01
2R_11241916_SNP T G 0.135 22 141 0.1892 1.8335540373424974E-01
2R_11241959_SNP C T 0.2949 46 110 0.4929 4.8293474803852510E-01
2R_11241983_SNP A G 0.2089 33 125 0.7499 7.4443641929289728E-01
2R_11242197_SNP T C 0.08589 14 149 0.6956 6.9234918647077348E-01
2R_11242199_SNP G T 0.08537 14 150 0.6941 6.9166504154955244E-01
2R_11242205_SNP C T 0.08537 14 150 0.6941 6.9166504154955244E-01
2R_11242295_SNP C G 0.3121 49 108 0.1423 1.3354680227467530E-01
2R_11242339_DEL AGC A 0.4 62 93 0.7361 7.3145824613954247E-01
2R_11242345_SNP C G 0.3924 62 96 0.6485 6.4165651293916592E-01
2R_11242346_SNP T A 0.3836 61 98 0.6629 6.5671948021787374E-01
2R_11242402_SNP T C 0.05521 9 154 0.3951 3.8993193997219000E-01
2R_11242509_SNP G A 0.05769 9 147 0.1569 1.4560201284913676E-01
2R_11242750_SNP T C 0.3176 47 101 0.3111 2.9653961250853766E-01
2R_11242835_SNP T A 0.08075 13 148 0.855 8.5218482609903301E-01
2R_11242880_DEL A ATGATTTCCCTTTAACTTC 0.06962 11 147 0.4653 4.8485418397228464E-01
2R_11242908_SNP A G 0.07927 13 151 0.4596 4.5500069022509682E-01
2R_11243019_SNP C G 0.2437 39 121 0.7394 7.3439316566069968E-01
2R_11243233_SNP C T 0.08176 13 146 0.7821 7.7692383295751433E-01
2R_11243524_SNP G T 0.2075 33 126 0.5742 5.6447045273175123E-01
2R_11243544_SNP A C 0.4935 76 78 0.1511 1.3669367301202640E-01
2R_11243727_SNP A T 0.4936 77 79 0.3529 3.3665616376987595E-01
2R_11243767_SNP C A 0.3613 56 99 0.606 5.9667198465634641E-01
2R_11243797_SNP A G 0.1677 27 134 0.5649 5.5782770903086232E-01
2R_11243838_SNP T C 0.4872 76 80 0.04183 3.5513040031912385E-02
2R_11243953_SNP A G 0.2308 36 120 0.2136 1.9854728344306705E-01
2R_11243987_SNP A C 0.05488 9 155 0.8192 8.1840933073116107E-01
2R_11243989_SNP T G 0.06173 10 152 0.7361 7.5555049310504097E-01
2R_11244010_SNP T C 0.1069 17 142 0.5893 5.8039823807729896E-01
2R_11244046_INS TTTAT T 0.1677 26 129 0.399 3.9724050493721030E-01
2R_11244083_SNP T A 0.09938 16 145 0.6866 6.8121033303482137E-01
2R_11244137_SNP T C 0.3208 51 108 0.2182 2.0649230909419258E-01
2R_11244273_SNP G C 0.09877 16 146 0.824 8.2153614358000859E-01
2R_11244278_SNP T G 0.06918 11 148 0.2638 2.5224212592566286E-01
2R_11244291_SNP G T 0.3082 49 110 0.2836 2.7155430339222197E-01
2R_11244432_SNP T C 0.08485 14 151 0.6993 6.9715286307601132E-01
2R_11244528_SNP A G 0.1139 18 140 0.1267 1.2106907099251407E-01
2R_11244586_SNP T C 0.391 61 95 0.1366 1.2584382911457381E-01
2R_11244597_SNP A T 0.05 8 152 0.01975 1.7484788464930404E-02
2R_11244730_SNP A G 0.4837 74 79 0.6995 6.9299529282882899E-01
2R_11244737_SNP G C 0.08805 14 145 0.02081 1.7801178776304060E-02
2R_11244738_SNP A C 0.3935 61 94 0.1123 1.0507292804058366E-01
2R_11244789_SNP C T 0.1728 28 134 0.5035 4.9726112548059254E-01
2R_11244790_SNP A G 0.1049 17 145 0.3209 3.1314847251767330E-01
2R_11244799_SNP A G 0.0566 9 150 0.02907 2.5407654675982903E-02
2R_11244817_SNP A G 0.0625 10 150 0.02823 2.5043427322614126E-02
2R_11244850_SNP G A 0.3397 53 103 0.9865 9.8625445278677648E-01
2R_11244871_SNP C T 0.4387 68 87 0.352 3.4193224938763656E-01
2R_11244973_SNP C T 0.09259 15 147 0.7136 7.0943948201975593E-01
2R_11245015_SNP C T 0.3642 55 96 0.9297 9.2791698921271359E-01
2R_11245236_SNP C A 0.09877 16 146 0.624 6.2411236981631713E-01
2R_11245241_SNP C G 0.1043 17 146 0.9337 9.3327456914405127E-01
2R_11245246_SNP C T 0.1677 26 129 0.1899 2.1707586590069994E-01
2R_11245279_SNP A G 0.2387 37 118 0.8539 8.5070818731977793E-01
2R_11245307_SNP T A 0.1132 18 141 0.2298 2.1940917447106800E-01
2R_11245320_SNP T C 0.1474 23 133 0.3259 3.1087010916894342E-01
2R_11245333_SNP C T 0.1484 23 132 0.3129 2.9738917527540809E-01
2R_11245336_SNP T C 0.4167 65 91 0.9743 9.7364275293600944E-01
2R_11245345_SNP T A 0.1419 22 133 0.3068 2.8909543431574758E-01
2R_11245346_SNP G T 0.1419 22 133 0.2277 2.1351497556169985E-01
2R_11245361_SNP G A 0.2078 32 122 0.4125 3.9643426428673489E-01
2R_11245381_SNP T G 0.2073 34 130 0.5214 5.1958799201938299E-01
2R_11245387_SNP C T 0.1875 30 130 0.5173 5.1138138881201267E-01
2R_11245468_SNP T C 0.225 36 124 0.2869 2.7639851506066537E-01
2R_11245719_SNP C T 0.1491 24 137 0.9882 9.8797490970638913E-01
2R_11245755_SNP C T 0.4314 66 87 0.9107 9.0840816070501895E-01
2R_11245804_SNP C A 0.4133 62 88 0.7535 7.4443555688345819E-01
2R_11245836_SNP C G 0.07362 12 151 0.3491 3.4380002694498080E-01
2R_11245909_SNP C T 0.1582 25 133 0.7437 7.3712318278731637E-01
2R_11245939_SNP A G 0.1625 26 134 0.6806 6.7412023495640461E-01
2R_11245956_SNP G A 0.1635 26 133 0.6667 6.5889482277736522E-01
2R_11245980_SNP C T 0.1625 26 134 0.6611 6.5416112325667286E-01
2R_11246008_SNP T G 0.1709 27 131 0.5785 5.6797980832802009E-01
2R_11246018_SNP G A 0.08025 13 149 0.8595 8.5730123078902887E-01
2R_11246069_SNP A G 0.1582 25 133 0.639 6.2972379578316950E-01
2R_11246070_SNP A T 0.1635 26 133 0.987 9.8689772479081672E-01
2R_11246343_SNP A T 0.2039 31 121 0.1071 9.1445089328050067E-02
2R_11246531_SNP C T 0.2704 43 116 0.5927 5.8661437771848168E-01
2R_11246618_SNP T A 0.06707 11 153 0.7118 7.0913845313122248E-01
2R_11246653_SNP G A 0.06369 10 147 0.4484 4.3471225527553192E-01
2R_11246718_SNP T A 0.2222 36 126 0.2027 1.9588858795657005E-01
2R_11246750_SNP C A 0.1605 26 136 0.7321 7.2781158772407517E-01
2R_11246761_SNP T G 0.07362 12 151 0.4204 4.1528269049150424E-01
2R_11246811_SNP C T 0.3141 49 107 0.2262 2.1103266458979053E-01
2R_11246812_SNP T A 0.3185 50 107 0.2571 2.4253369759741328E-01
2R_11246823_SNP T C 0.1338 21 136 0.717 7.1642688650450970E-01
2R_11246873_SNP C A 0.1282 20 136 0.4392 4.2614718418169673E-01
2R_11246883_SNP A G 0.07051 11 145 0.0004845 3.2344367859462486E-04
2R_11246884_SNP A T 0.07143 11 143 0.0005331 3.5414659655603553E-04
2R_11246887_SNP T C 0.06494 10 144 0.0003732 2.2456656567644169E-04
2R_11246890_SNP T G 0.0942 13 125 0.002236 1.2976433177425179E-03
2R_11246891_SNP A T 0.3 45 105 0.253 2.4348497419682791E-01
2R_11246909_SNP T G 0.1631 23 118 0.1056 8.6541245674390588E-02
2R_11246926_SNP T A 0.1935 30 125 0.1665 1.5267065804456792E-01
2R_11246933_SNP A C 0.07453 12 149 0.7712 7.6778607202723337E-01
2R_11246940_SNP T A 0.2026 31 122 0.194 1.7779765802554859E-01
2R_11246954_SNP T A 0.1013 16 142 0.5268 5.1806075054501344E-01
2R_11247070_SNP C A 0.1474 23 133 0.1796 1.6525342130806586E-01
2R_11247082_SNP T C 0.07547 12 147 0.8304 8.2631033479656746E-01
2R_11247210_SNP T C 0.07927 13 151 0.3501 3.4525479371639889E-01
2R_11247317_SNP C T 0.1226 19 136 0.378 3.6415679837815618E-01
2R_11247764_SNP C G 0.1688 26 128 0.427 4.2549447186845624E-01
2R_11247765_SNP C T 0.1688 26 128 0.6223 6.1669066844877785E-01
2R_11247823_SNP T C 0.1491 24 137 0.4121 4.0687593604115690E-01
2R_11247864_SNP A T 0.07453 12 149 0.3924 3.8386514080636003E-01
2R_11248051_SNP A G 0.1083 17 140 0.02086 1.9392055857961533E-02
2R_11248073_SNP T G 0.1961 30 123 0.7808 7.7191031867520077E-01
2R_11248196_SNP T C 0.1806 28 127 0.4127 4.0172944743004690E-01
2R_11248357_SNP C G 0.06173 10 152 0.554 5.4848550364639626E-01
2R_11248394_INS CTCC C 0.06748 11 152 0.5396 5.3513746426571562E-01
2R_11248462_SNP C T 0.1125 18 142 0.2424 2.4731204615675439E-01
2R_11248474_SNP A G 0.08025 13 149 0.2754 2.6751176780866626E-01
2R_11248676_SNP C T 0.4902 75 78 0.8737 8.7120866254070095E-01
2R_11248697_SNP A G 0.118 19 142 0.7599 7.5570052304261326E-01
2R_11248723_SNP T A 0.08537 14 150 0.5947 5.9075382562713286E-01
2R_11248739_SNP A G 0.2614 40 113 0.5944 5.8001493836741935E-01
2R_11248749_SNP A T 0.1465 23 134 0.8807 8.7726765513551441E-01
2R_11248925_SNP T A 0.2484 38 115 0.9692 9.6863424339330773E-01
2R_11248991_SNP C T 0.4241 67 91 0.07844 7.1870233564956476E-02
2R_11249196_INS ATAAAA A 0.2384 36 115 0.8951 8.9032956678959463E-01
2R_11249203_SNP T G 0.2028 29 114 0.9208 9.1757933639278921E-01
2R_11249207_DEL A AATGGGAATCAGGAGT 0.1353 18 115 0.9944 9.9400478516814950E-01
2R_11249247_SNP C G 0.07975 13 150 0.873 8.7146347940386248E-01
2R_11249319_SNP C A 0.05625 9 151 0.3125 3.0499126704787172E-01
2R_11249328_SNP G T 0.3813 53 86 0.08483 7.1002574681383684E-02
2R_11249334_SNP G A 0.4091 63 91 0.2242 2.7647947625171965E-01
2R_11249338_SNP T G 0.1689 25 123 0.1246 1.1342778861156633E-01
2R_11249339_SNP T G 0.1854 28 123 0.7568 7.6951235017429298E-01
2R_11249347_SNP A G 0.3987 61 92 0.5406 5.5070769937734254E-01
2R_11249633_SNP A G 0.4667 70 80 0.8012 7.9321029903019780E-01
2R_11249654_SNP T C 0.2303 35 117 0.5574 5.4355688194840690E-01
2R_11249846_SNP T G 0.1698 27 132 0.7126 7.0710861364560817E-01
2R_11250503_SNP A T 0.2342 37 121 0.6227 6.1970738344804199E-01
2R_11250600_SNP A T 0.2013 32 127 0.2739 2.6268415531152634E-01
2R_11250613_SNP T A 0.1859 29 127 0.23 2.1613663875640698E-01
2R_11250729_SNP A C 0.3377 51 100 0.5825 5.7073438097110163E-01
2R_11250819_SNP A G 0.2467 37 113 0.754 7.4626144575248921E-01
2R_11250840_SNP T A 0.1227 20 143 0.4629 4.6750557065804166E-01
2R_11250864_SNP A G 0.4679 73 83 0.5169 5.0510113732939366E-01
2R_11250885_SNP C T 0.2026 31 122 0.475 4.6348369240444542E-01
2R_11251011_SNP T C 0.1313 21 139 0.2995 2.8881790723064626E-01
2R_11251024_SNP A C 0.2313 37 123 0.3745 3.6401096931676680E-01
2R_11251034_INS ATA A 0.09272 14 137 0.5059 4.9198925085574807E-01
2R_11251210_SNP T G 0.1914 31 131 0.4784 4.7179883916383469E-01
2R_11251213_SNP G A 0.3312 51 103 0.5698 5.6098403493725346E-01
2R_11251215_DEL G GGGAATGGAGCTGGGCATGGAGATGGAGA 0.2115 33 123 0.0262 2.3284174552992035E-02
2R_11251263_SNP A T 0.1242 20 141 0.3042 2.9572083426158513E-01
2R_11251637_SNP T G 0.1625 26 134 0.2107 2.0749736746709702E-01
2R_11251757_SNP A G 0.1963 32 131 0.3537 3.4707631663178862E-01
2R_11251791_SNP T C 0.2628 41 115 0.4257 4.0983979399223092E-01
2R_11251851_SNP A G 0.2614 40 113 0.5343 5.1803888356687344E-01
2R_11251867_SNP T C 0.2645 41 114 0.4756 4.5983955873996285E-01
2R_11251915_SNP T C 0.2785 44 114 0.4258 4.1289430827625184E-01
2R_11252885_SNP T C 0.1039 16 138 0.26 2.4215207689401874E-01
2R_11252945_SNP T G 0.05128 8 148 0.01916 1.5777035210631465E-02
2R_11253113_SNP T C 0.2611 41 116 0.843 8.4048165703041233E-01
2R_11253154_SNP A T 0.3248 51 106 0.5473 5.4045182226554422E-01
2R_11253253_SNP C T 0.35 56 104 0.6162 6.1090944308522754E-01
2R_11253419_SNP T C 0.4331 68 89 0.4291 4.2023498454530750E-01
2R_11253490_SNP C T 0.434 69 90 0.6242 6.1776353600035472E-01
2R_11253826_SNP T C 0.4038 63 93 0.1636 1.5387510505776392E-01
2R_11253829_SNP T C 0.07453 12 149 0.382 3.7327671201453427E-01
2R_11253859_SNP G A 0.4771 73 80 0.1448 1.3139275139761908E-01
2R_11253948_SNP T A 0.06098 10 154 0.5941 5.9028245718805228E-01
2R_11253991_SNP A G 0.3487 53 99 0.3283 3.1856695813821401E-01
2R_11254231_SNP T C 0.3464 53 100 0.08496 7.5865958110704693E-02
2R_11254279_SNP A C 0.465 73 84 0.06566 5.7719568381181328E-02
2R_11254288_SNP G A 0.1187 19 141 0.3925 3.9010781486707302E-01
2R_11254389_SNP T G 0.3355 52 103 0.1483 1.3512940748609115E-01
2R_11254390_SNP T C 0.1456 23 135 0.8237 8.2202781612452291E-01
2R_11254660_SNP G A 0.06211 10 151 0.6328 6.2912315016229348E-01
2R_11254925_SNP T C 0.2194 34 121 0.397 3.8057165095101642E-01
2R_11255509_SNP T A 0.09816 16 147 0.3849 3.7828317558640723E-01
2R_11255516_SNP T A 0.2013 32 127 0.928 9.2664693749929139E-01
2R_11255851_SNP C G 0.06135 10 153 0.1065 1.0210969946799309E-01
2R_11256015_SNP C T 0.3032 47 108 0.2334 2.2115832376832567E-01
2R_11256026_SNP A G 0.1875 30 130 0.7632 7.5892802399966208E-01
2R_11256031_SNP T C 0.2774 43 112 0.6532 6.4138052222391995E-01
2R_11256040_SNP T G 0.1824 29 130 0.902 9.0188938229384519E-01
2R_11256060_SNP A G 0.3032 47 108 0.3034 2.9115443241518457E-01
2R_11256183_SNP T G 0.06135 10 153 0.6032 5.9951886182570169E-01
2R_11256263_SNP G A 0.06667 11 154 0.8432 8.4206256404980273E-01
2R_11256285_SNP T A 0.3376 53 104 0.9318 9.3000147563451918E-01
2R_11256522_SNP T A 0.06667 11 154 0.8432 8.4206256404980273E-01
2R_11256983_SNP T C 0.2293 36 121 0.5767 5.6893797987553008E-01
2R_11257069_SNP T C 0.2405 38 120 0.6779 6.7019671469510644E-01
2R_11257079_SNP A G 0.2436 38 118 0.6655 6.5545949084705080E-01
2R_11257201_DEL C GCTCATTGGGTGA 0.3562 52 94 0.5729 5.8640146695818385E-01
2R_11257334_SNP A G 0.3935 61 94 0.7552 7.4839015918383256E-01
2R_11257418_SNP G C 0.35 56 104 0.4836 4.7396567943399093E-01
2R_11257715_SNP C A 0.2293 36 121 0.8966 8.9392331137746506E-01
2R_11257717_SNP G A 0.2293 36 121 0.9154 9.1308118176186048E-01
2R_11257855_SNP C T 0.2078 32 122 0.917 9.1413420687410640E-01
2R_11257912_SNP A T 0.3141 49 107 0.7291 7.2748604185945143E-01
2R_11258035_SNP A G 0.3608 57 101 0.6298 6.2010893898141284E-01
2R_11258365_SNP A T 0.3247 50 104 0.3089 2.9990834442195569E-01
2R_11258386_SNP T C 0.05556 9 153 0.4109 4.0375124877699786E-01
2R_11258495_SNP T G 0.0559 9 152 0.4147 4.0626337769866661E-01
2R_11258956_SNP T G 0.06369 10 147 0.4917 4.8719472315623469E-01
2R_11259054_DEL T CA 0.3972 56 85 0.1178 1.2722433151343293E-01
2R_11259067_SNP T C 0.05488 9 155 0.01728 1.6117662254519261E-02
2R_11259080_SNP T C 0.236 38 123 0.9972 9.9718982871523620E-01
2R_11259094_SNP T C 0.2327 37 122 0.9457 9.4558007379997266E-01
2R_11259105_SNP G A 0.2422 39 122 0.9479 9.4704537587102811E-01
2R_11259236_SNP C A 0.3113 47 104 0.4156 3.9408442360534734E-01
2R_11259252_SNP G A 0.2152 34 124 0.9288 9.2699359195202924E-01
2R_11259298_SNP A G 0.2062 33 127 0.8314 8.2819230080687845E-01
2R_11259299_SNP C G 0.2013 32 127 0.8486 8.4526823994009948E-01
2R_11259437_DEL C GA 0.05732 9 148 0.7709 7.6480104403332061E-01
2R_11259457_SNP G A 0.1988 32 129 0.6647 6.5877675466444985E-01
2R_11259470_INS TT T 0.1938 31 129 0.68 6.7339987107318233E-01
2R_11259472_DEL G GTTCCGCA 0.1887 30 129 0.6957 6.8844440831404552E-01
2R_11259610_SNP A T 0.4675 72 82 0.5292 5.2888369379458910E-01
2R_11259618_SNP C T 0.1961 30 123 0.7008 6.9464230813041672E-01
2R_11259620_SNP A G 0.2 31 124 0.7096 7.0256982403857737E-01
2R_11259705_SNP T C 0.1948 30 124 0.5327 5.1767678598226041E-01
2R_11259712_SNP A T 0.2152 34 124 0.5658 5.6407583572717868E-01
2R_11259773_SNP C T 0.4936 77 79 0.664 6.8487392478363929E-01
2R_11259803_SNP T C 0.175 28 132 0.5372 5.3315309181505399E-01
2R_11259847_SNP C T 0.5 78 78 0.3916 3.7932990955742962E-01
2R_11260015_DEL T TTCTTCAAAGTAGTAAATAGGAGTGTAT 0.05298 8 143 0.6944 6.8215858728940071E-01
2R_11260017_SNP C T 0.2256 30 103 0.8504 8.4681025052385217E-01
2R_11260061_DEL T TTTTTTAGTGA 0.05263 8 144 0.3027 2.8893201594930584E-01
2R_11260074_SNP A G 0.05806 9 146 0.7485 7.4095045834240136E-01
2R_11260083_SNP G A 0.2958 42 100 0.7619 7.7787741824790058E-01
2R_11260315_DEL AA A 0.1353 18 115 0.8508 8.4094421427572041E-01
2R_11260704_SNP G C 0.06849 10 136 0.209 1.8851586419066646E-01
2R_11260713_SNP A G 0.3262 46 95 0.9461 9.4201681403788717E-01
2R_11260715_SNP C G 0.05369 8 141 0.4181 3.9576420233201171E-01
2R_11260741_SNP T C 0.1722 26 125 0.6886 6.7795711868157138E-01
2R_11260786_SNP G A 0.05405 8 140 0.422 3.9815082390815459E-01
2R_11260851_SNP C T 0.3356 49 97 0.9868 9.8600619626484010E-01
2R_11260971_SNP T G 0.3158 48 104 0.8106 8.1194516446786813E-01
2R_11261018_SNP A G 0.07453 12 149 0.8425 8.4042541570648743E-01
2R_11261070_SNP A T 0.4737 72 80 0.3329 3.1588352265281339E-01
2R_11261087_SNP A G 0.0679 11 151 0.1887 1.8159778068109955E-01
2R_11261108_SNP T G 0.2792 43 111 0.9351 9.3263794880915962E-01
2R_11261178_SNP G A 0.2465 35 107 0.7139 7.1544615501331843E-01
2R_11261222_SNP C G 0.3566 51 92 0.9956 9.9533394978723755E-01
2R_11261376_DEL TT A 0.3481 55 103 0.4572 4.4583681085992399E-01
2R_11261467_SNP T A 0.07006 11 146 0.8063 8.0188795331782259E-01
2R_11261485_SNP A T 0.06918 11 148 0.835 8.3134803204945695E-01
2R_11261564_DEL CCC C 0.271 42 113 0.5129 5.0072404638707169E-01
2R_11261805_SNP G A 0.2792 43 111 0.4131 3.9599209130213919E-01
2R_11261828_DEL TTCCACGCT T 0.2632 40 112 0.341 3.2621125802921536E-01
2R_11262160_SNP A G 0.2123 31 115 0.7059 6.9180421598115638E-01
2R_11262205_SNP A G 0.2215 33 116 0.6556 6.4784690284573121E-01
2R_11262268_SNP G A 0.2483 36 109 0.7677 7.5603548288588729E-01
2R_11262280_INS C CTTGGAAGATAGGAGATGAAT 0.2721 37 99 0.5405 5.6036640537496163E-01
2R_11262396_SNP T C 0.2083 30 114 0.7833 7.7190819952556877E-01
2R_11262423_SNP C A 0.2177 32 115 0.6151 5.9666651130117765E-01
2R_11262431_SNP C T 0.2138 31 114 0.6445 6.2504957489822532E-01
2R_11262438_SNP G A 0.2192 32 114 0.6417 6.2399183469691932E-01
2R_11262466_SNP T A 0.2177 32 115 0.6151 5.9666651130117765E-01
2R_11262476_SNP C T 0.2238 32 111 0.5721 5.4938237461909600E-01
2R_11262492_SNP A C 0.2 29 116 0.5234 5.4419848386413117E-01
2R_11262496_SNP T A 0.2466 36 110 0.2426 2.6917627046440906E-01
2R_11263648_DEL AGTATTATATTGCGCAAAAA A 0.2708 39 105 0.4768 4.6604963425304524E-01
2R_11263674_SNP T C 0.2583 39 112 0.9843 9.8386455475978629E-01
2R_11263793_SNP A G 0.3067 46 104 0.5359 5.2908095222031215E-01
2R_11263865_INS CTGT C 0.05556 9 153 0.9843 9.8411377034533043E-01
2R_11263922_SNP G A 0.3165 50 108 0.6951 6.8872991623110358E-01
2R_11263968_SNP A G 0.3158 48 104 0.6324 6.2321894343656703E-01
2R_11264072_SNP T A 0.1806 28 127 0.6272 6.1559659718942072E-01
2R_11264106_SNP T C 0.2384 36 115 0.3349 3.1626971106516144E-01
2R_11264113_SNP G T 0.2387 37 118 0.3849 3.7180798707558060E-01
2R_11264129_SNP A C 0.2338 36 118 0.3563 3.4165298462521432E-01
2R_11264218_SNP A C 0.06667 11 154 0.8432 8.4206256404980273E-01
2R_11264230_DEL TAATGAT T 0.2331 31 102 0.8193 8.0568041138909074E-01
2R_11264245_SNP T A 0.2756 43 113 0.6825 6.8042914700220247E-01
2R_11264302_SNP A G 0.1728 28 134 0.6126 6.0715638488953971E-01
2R_11264303_SNP G T 0.1728 28 134 0.6126 6.0715638488953971E-01
2R_11264314_SNP T C 0.2346 38 124 0.6069 6.0142749033699583E-01
2R_11264453_SNP A G 0.06135 10 153 0.8506 8.4867941238838041E-01
2R_11264955_SNP C T 0.08125 13 147 0.6883 6.8165605644209748E-01
2R_11265027_SNP T C 0.06875 11 149 0.8583 8.5517060434305758E-01
2R_11265421_SNP G C 0.4156 64 90 0.3859 3.7069290179765291E-01
2R_11265956_SNP A T 0.1049 17 145 0.7416 7.3781718674564456E-01
2R_11265963_SNP A T 0.1111 18 144 0.6071 6.0228622743418037E-01
2R_11265984_SNP T A 0.1111 18 144 0.5487 5.4674329581045056E-01
2R_11265985_SNP A T 0.1159 19 145 0.602 5.9830533192016344E-01
2R_11265991_INS CTTC G 0.1152 19 146 0.6106 6.0783316991312830E-01
2R_11266013_SNP T A 0.1152 19 146 0.6106 6.0783316991312830E-01
2R_11266025_SNP A T 0.118 19 142 0.6327 6.2757556189375063E-01
2R_11266033_SNP A G 0.1111 18 144 0.6234 6.1774490654087433E-01
2R_11266036_SNP A G 0.1125 18 142 0.6749 6.6826598958088557E-01
2R_11266038_SNP T A 0.1152 19 146 0.6106 6.0783316991312830E-01
2R_11266041_INS AT A 0.1152 19 146 0.6106 6.0783316991312830E-01
2R_11266043_DEL A AA 0.06849 10 136 0.6342 6.1581447429734149E-01
2R_11266045_SNP A T 0.1152 19 146 0.6106 6.0783316991312830E-01
2R_11266046_SNP T C 0.1152 19 146 0.6106 6.0783316991312830E-01
2R_11266058_SNP T A 0.1152 19 146 0.6106 6.0783316991312830E-01
2R_11266064_SNP C G 0.08176 13 146 0.8888 8.8668355870813398E-01
2R_11266066_SNP C T 0.1152 19 146 0.6106 6.0783316991312830E-01
2R_11266067_DEL A AA 0.0875 14 146 0.9127 9.1135027103451915E-01
2R_11266080_SNP G A 0.09877 16 146 0.736 7.3238179617449606E-01
2R_11266104_SNP G C 0.09938 16 145 0.6396 6.3513447603802309E-01
2R_11266107_SNP C A 0.1104 18 145 0.7264 7.2335398697481290E-01
2R_11266130_SNP T G 0.3526 55 101 0.1304 1.1762302986396611E-01
2R_11266156_SNP T C 0.4581 71 84 0.2793 2.6388784927477538E-01
2R_11266233_SNP A G 0.425 68 92 0.6752 6.7024591850645110E-01
2R_11266250_SNP G A 0.4367 69 89 0.6041 5.9653925797523066E-01
2R_11266316_SNP G T 0.1212 20 145 0.2669 2.6322361212754475E-01
2R_11266399_SNP T G 0.06707 11 153 0.7982 8.0014716660878260E-01
2R_11266475_SNP T A 0.4038 63 93 0.3933 3.8005776079227194E-01
2R_11266572_SNP A C 0.4771 73 80 0.04998 4.2089837694806648E-02
2R_11266585_SNP T C 0.08025 13 149 0.5933 5.8731438579163076E-01
2R_11266722_SNP T C 0.1585 26 138 0.1 9.6814655444252051E-02
2R_11266727_SNP A C 0.1585 26 138 0.0699 6.7029817908641542E-02
2R_11266741_SNP A T 0.1069 17 142 0.7607 7.5637284396059923E-01
2R_11266794_SNP T A 0.4 62 93 0.8103 8.0545273732998834E-01
2R_11266796_SNP G C 0.4052 62 91 0.8816 8.7754753344070413E-01
2R_11266836_INS AT A 0.1313 21 139 0.2115 2.0405240913138833E-01
2R_11266872_SNP C G 0.1429 23 138 0.1353 1.2866414226170941E-01
2R_11266909_SNP T C 0.475 76 84 0.3166 3.1137040353371914E-01
2R_11266988_SNP T C 0.4359 68 88 0.3039 2.9040922634500843E-01
2R_11266996_SNP A T 0.1402 23 141 0.1986 1.9404081485536873E-01
2R_11267012_SNP A C 0.1358 22 140 0.3188 3.2112399403000336E-01
2R_11267065_SNP G A 0.125 20 140 0.3833 3.8249804860352665E-01
2R_11267142_SNP C G 0.142 23 139 0.2292 2.2237615415362855E-01
2R_11267202_MNP CCT AAG 0.1304 21 140 0.2264 2.1803387330096990E-01
2R_11267280_SNP G A 0.1429 23 138 0.1675 1.5967830621714696E-01
2R_11267646_SNP T C 0.3733 56 94 0.6498 6.3564975795016898E-01
2R_11267652_SNP A C 0.09934 15 136 0.606 5.9306950461799479E-01
2R_11267739_SNP G T 0.1284 19 129 0.4165 3.9032322338767556E-01
2R_11267985_SNP A C 0.1595 26 137 0.6045 5.9954153923231845E-01
2R_11268031_SNP A C 0.1572 25 134 0.5528 5.8361024630027880E-01
2R_11268312_DEL T TG 0.06748 11 152 0.4546 4.5033745614553522E-01
2R_11268315_SNP G A 0.06748 11 152 0.4546 4.5033745614553522E-01
2R_11268605_SNP C T 0.1046 16 137 0.795 7.8834398222540525E-01
2R_11268608_SNP C T 0.2437 39 121 0.4021 3.9165251741345619E-01
2R_11268648_SNP T A 0.06098 10 154 0.2242 2.1932973916056242E-01
2R_11268654_SNP A C 0.1491 24 137 0.585 5.8002608028454694E-01
2R_11268702_SNP A T 0.06098 10 154 0.2251 2.2019836089080325E-01
2R_11268709_INS ATGA A 0.06098 10 154 0.2251 2.2019836089080325E-01
2R_11268712_SNP A T 0.05696 9 149 0.1481 1.4152793056137591E-01
2R_11268713_SNP A T 0.05556 9 153 0.1353 1.2952176045927577E-01
2R_11269144_SNP A G 0.1975 32 130 0.09406 8.8705674595021877E-02
2R_11269154_SNP T C 0.118 19 142 0.3713 3.6203527341147324E-01
2R_11269686_SNP A C 0.216 35 127 0.2921 2.8443728543783231E-01
2R_11269972_SNP T C 0.1392 22 136 0.2814 2.7232207828901545E-01
2R_11270146_SNP G C 0.1111 18 144 0.6951 6.9036944608842643E-01
2R_11270479_SNP T A 0.09816 16 147 0.2456 2.3940379499305720E-01
2R_11270749_SNP G A 0.1731 27 129 0.256 2.4083208376571053E-01
2R_11270750_SNP T C 0.1677 26 129 0.2533 2.3665551926530537E-01
2R_11271308_SNP T C 0.1083 17 140 0.2234 2.0906208449286356E-01
2R_11271749_SNP A T 0.07237 11 141 0.7476 7.4150883285250979E-01
2R_11271807_SNP A G 0.09091 14 140 0.5384 5.2192631704852732E-01
2R_11271862_DEL A GTATTTC 0.08861 14 144 0.4114 3.9816244376700638E-01
2R_11271904_SNP T G 0.09677 15 140 0.3121 2.9888132528780986E-01
2R_11271925_SNP T G 0.09615 15 141 0.3389 3.2220708312327206E-01
2R_11272007_SNP A C 0.09032 14 141 0.3287 3.1050824170117641E-01
2R_11272111_SNP G A 0.1046 16 137 0.4522 4.3328331931352948E-01
2R_11273038_SNP C A 0.1284 19 129 0.9015 8.9623580373761635E-01
2R_11273079_SNP G A 0.07643 12 145 0.8152 8.0943552237257299E-01
2R_11273187_SNP T A 0.07051 11 145 0.748 7.3948795352597707E-01
2R_11273341_SNP C A 0.2323 36 119 0.4527 4.3928017698344524E-01
2R_11274114_SNP T C 0.1043 17 146 0.9577 9.5724541623880299E-01
2R_11274155_SNP T C 0.1098 18 146 0.8178 8.1589938479526614E-01
2R_11274156_SNP T A 0.4359 68 88 0.3174 3.0879123427007782E-01
2R_11274393_SNP A C 0.3224 49 103 0.7295 7.2229556557209262E-01
2R_11274427_SNP G A 0.1304 21 140 0.7173 7.1366829374268992E-01
2R_11274463_SNP G A 0.1688 27 133 0.5436 5.3498619054111207E-01
2R_11274535_SNP A G 0.4076 64 93 0.9128 9.1065227342445221E-01
2R_11274596_INS T TGGAGGGGCCCATTGTCATTGGCAAT 0.4903 76 79 0.9392 9.3751591432621451E-01
2R_11274837_DEL A AGAA 0.1218 19 137 0.9733 9.7240623418633887E-01
2R_11274972_SNP T G 0.1677 26 129 0.7389 7.2993821082526678E-01
2R_11275005_SNP T G 0.4936 77 79 0.9904 9.9009124981781704E-01
2R_11275013_SNP G C 0.5 77 77 0.8519 8.5047816965726064E-01
2R_11275030_SNP A T 0.3797 60 98 0.559 5.4834710054930702E-01
2R_11275135_SNP T A 0.359 56 100 0.2945 2.7806233403575320E-01
2R_11275184_SNP A G 0.3718 58 98 0.3806 3.6500720673603149E-01
2R_11275185_SNP G A 0.366 56 97 0.3875 3.6783127699519291E-01
2R_11275192_SNP A T 0.1166 19 144 0.53 5.2427259219574884E-01
2R_11275194_SNP G A 0.1166 19 144 0.53 5.2427259219574884E-01
2R_11275195_SNP T A 0.1166 19 144 0.53 5.2427259219574884E-01
2R_11275367_SNP T A 0.3896 60 94 0.4947 4.7946422805461786E-01
2R_11275676_SNP C T 0.1355 21 134 0.3679 3.5050908912077650E-01
2R_11275717_SNP T C 0.3526 55 101 0.6041 5.9389494094648243E-01
2R_11275763_SNP C T 0.3228 51 107 0.7825 7.8985502372361460E-01
2R_11275780_SNP T G 0.4621 61 71 0.22 2.2674230545859242E-01
2R_11276064_SNP G A 0.3396 54 105 0.4911 4.8106653897844753E-01
2R_11276094_SNP G A 0.4675 72 82 0.538 5.3000338795625201E-01
2R_11276179_SNP A G 0.4268 67 90 0.293 2.7810334698421713E-01
2R_11276185_SNP T C 0.4379 67 86 0.4161 4.0600383417485053E-01
2R_11276192_SNP A G 0.3355 52 103 0.263 2.4539447534340275E-01
2R_11276223_SNP A G 0.2062 33 127 0.9922 9.9219302994715486E-01
2R_11276290_SNP T C 0.3438 55 105 0.5506 5.4161690539187290E-01
2R_11276299_SNP T C 0.06494 10 144 0.6301 6.1613869841328062E-01
2R_11276306_SNP G T 0.3161 49 106 0.9096 9.0617190421036253E-01
2R_11276311_SNP A G 0.3354 53 105 0.5387 5.2736032212051165E-01
2R_11276363_SNP T C 0.07742 12 143 0.7212 7.1106089050766164E-01
2R_11276507_SNP A C 0.4872 76 80 0.3176 3.0108918861808831E-01
2R_11276519_SNP C G 0.2727 42 112 0.9809 9.8019078414584659E-01
2R_11276615_SNP A G 0.1154 18 138 0.9515 9.4975953623318587E-01
2R_11276634_SNP A G 0.08333 13 143 0.801 7.9428311633724713E-01
2R_11276666_SNP A G 0.08696 14 147 0.7106 7.0571210337946821E-01
2R_11276791_SNP A G 0.1948 30 124 0.9777 9.7679992005094018E-01
2R_11276872_SNP C G 0.1923 30 126 0.6793 6.6879377958216235E-01
2R_11276925_SNP C T 0.2452 38 117 0.3265 3.1344698581350605E-01
2R_11276929_SNP A C 0.1935 30 125 0.8455 8.4025093471792855E-01
2R_11276997_SNP T C 0.2781 42 109 0.424 4.0573394936286888E-01
2R_11277101_DEL A AA 0.06061 10 155 0.6117 6.0894740228873623E-01
2R_11277198_SNP T G 0.3311 50 101 0.6855 6.7162657541348181E-01
2R_11277200_INS TGGCAC CT 0.3145 50 109 0.3458 3.3598998511859890E-01
2R_11277230_SNP T C 0.481 76 82 0.6079 5.9781196699309258E-01
2R_11277241_INS TTGTAT T 0.1463 24 140 0.639 6.3548766320405037E-01
2R_11277255_SNP A C 0.3462 54 102 0.6966 6.8810588214900059E-01
2R_11277256_INS TGCTCTGAAC T 0.1411 23 140 0.7468 7.4389660086915033E-01
2R_11277290_SNP C A 0.4935 76 78 0.3343 3.1520531646820060E-01
2R_11277297_SNP A G 0.3503 55 102 0.3763 3.7143715227573526E-01
2R_11277311_SNP G A 0.1037 17 147 0.5351 5.3079197162043945E-01
2R_11277313_INS A ACTG 0.3459 55 104 0.4628 4.5158567982561537E-01
2R_11277318_SNP A T 0.1411 23 140 0.5906 5.8561450434715834E-01
2R_11277323_SNP G A 0.3506 54 100 0.4333 4.1641799478543162E-01
2R_11277325_SNP T C 0.1358 22 140 0.6179 6.1219576627961791E-01
2R_11277326_SNP T C 0.1043 17 146 0.5334 5.2779011731520864E-01
2R_11277331_SNP C T 0.3526 55 101 0.6811 6.9934002866816591E-01
2R_11277343_SNP A G 0.3397 53 103 0.618 6.0955848982799632E-01
2R_11277360_SNP G T 0.1313 21 139 0.8076 8.0368998849991968E-01
2R_11277372_SNP A C 0.06748 11 152 0.4607 4.5466637242337471E-01
2R_11277411_SNP A G 0.3893 58 91 0.6063 5.8882813462186523E-01
2R_11277421_SNP C A 0.3947 60 92 0.5136 4.9765014471866531E-01
2R_11277500_SNP A C 0.4539 64 77 0.8149 8.0483043890489658E-01
2R_11277507_SNP T A 0.4803 73 79 0.4648 4.4535921319671989E-01
2R_11277521_SNP G A 0.08609 13 138 0.8983 8.9354068038224077E-01
2R_11277525_SNP T C 0.4027 60 89 0.5193 5.0234011167884218E-01
2R_11277547_SNP A C 0.05732 9 148 0.6862 6.8087017362413560E-01
2R_11277581_SNP C A 0.07143 11 143 0.8205 8.1495630705769850E-01
2R_11277623_SNP G T 0.07285 11 140 0.8237 8.1924900769128295E-01
2R_11277640_SNP C G 0.1195 19 140 0.7179 7.1446328180358898E-01
2R_11277664_SNP A T 0.4177 66 92 0.4495 4.3980915929224240E-01
2R_11277681_SNP T C 0.4387 68 87 0.4523 4.3558219635092699E-01
2R_11277689_SNP T A 0.1288 21 142 0.7084 7.0459997254947404E-01
2R_11277755_SNP C T 0.1543 25 137 0.8742 8.7219957731979225E-01
2R_11277787_SNP T C 0.2453 39 120 0.6211 6.1945247488612121E-01
2R_11277790_SNP G T 0.2437 39 121 0.6944 6.8787158427465633E-01
2R_11277807_SNP T C 0.1677 26 129 0.831 8.2581869880095293E-01
2R_11277844_SNP C T 0.1288 21 142 0.7084 7.0459997254947404E-01
2R_11277889_SNP G T 0.1688 26 128 0.802 7.9396691532287678E-01
2R_11277943_SNP A G 0.1634 25 128 0.742 7.3155879293320059E-01
2R_11277949_SNP A G 0.1677 26 129 0.7227 7.1266659801515453E-01
2R_11277985_SNP G A 0.05333 8 142 0.6631 6.5072645671555263E-01
2R_11277988_SNP A G 0.4189 62 86 0.6631 6.4525503071286816E-01
2R_11278096_SNP C T 0.4774 74 81 0.9569 9.5525821009032097E-01
2R_11278160_SNP G C 0.3013 47 109 0.3712 3.5987659748108192E-01
2R_11278184_SNP G A 0.09938 16 145 0.1902 1.8293976574716186E-01
2R_11278216_SNP C T 0.05556 9 153 0.3515 3.4460406140552113E-01
2R_11278241_SNP T A 0.3019 48 111 0.5307 5.2056058459396704E-01
2R_11278253_SNP C T 0.3889 56 88 0.5429 5.1430231701627949E-01
2R_11278295_SNP G C 0.1429 23 138 0.1859 1.7744684212947448E-01
2R_11278381_SNP A G 0.07273 12 153 0.8775 8.7656958113486760E-01
2R_11278427_SNP A G 0.3671 58 100 0.668 6.5904867020332158E-01
2R_11278488_SNP T C 0.05521 9 154 0.9252 9.2414241216945736E-01
2R_11278500_SNP A C 0.1938 31 129 0.789 7.8465893393772856E-01
2R_11278513_SNP C T 0.09677 15 140 0.972 9.7094803555435083E-01
2R_11278565_SNP T C 0.354 57 104 0.622 6.1574236103374824E-01
2R_11278710_SNP C T 0.05488 9 155 0.994 9.9397015275015710E-01
2R_11278740_SNP A C 0.1154 18 138 0.6584 6.4719614186741281E-01
2R_11278761_SNP T A 0.3937 63 97 0.8835 8.8087733618027508E-01
2R_11278786_SNP T C 0.3861 61 97 0.953 9.5158359302884121E-01
2R_11278800_SNP G A 0.07273 12 153 0.5867 5.8383424361616965E-01
2R_11278902_SNP T C 0.2013 31 123 0.7091 7.0350210621359088E-01
2R_11278913_SNP G T 0.1908 29 123 0.6511 6.4178903890338723E-01
2R_11278942_SNP C A 0.1187 19 141 0.8954 8.9409247891075305E-01
2R_11279014_SNP G A 0.1975 32 130 0.7296 7.2534091852602423E-01
2R_11279015_SNP A G 0.05556 9 153 0.6942 6.8987508403273223E-01
2R_11279273_SNP C A 0.1195 19 140 0.3869 3.7989027449598223E-01
2R_11279326_SNP A G 0.1411 23 140 0.9142 9.1353846083056522E-01
2R_11279346_INS CAT A 0.1779 29 134 0.8263 8.2510129490066964E-01
2R_11279359_SNP A G 0.3775 57 94 0.7911 7.8225236275792520E-01
2R_11279552_DEL C CTCGCATCC 0.2055 30 116 0.6684 6.5345816936420298E-01
2R_11279571_SNP G A 0.1189 17 126 0.5514 5.3542590829437553E-01
2R_11279572_SNP C T 0.1119 16 127 0.5918 5.7701553012553863E-01
2R_11279577_SNP C T 0.1149 17 131 0.5197 5.0842132435790477E-01
2R_11279584_SNP C A 0.1818 28 126 0.6536 6.4048473670867356E-01
2R_11279593_SNP T C 0.1871 29 126 0.6672 6.5552511193178975E-01
2R_11279704_SNP G T 0.07975 13 150 0.1639 1.6096663357310215E-01
2R_11279713_SNP G A 0.4481 69 85 0.0291 2.4719303905376570E-02
2R_11279744_SNP A G 0.3648 58 101 0.02069 1.8345040887676030E-02
2R_11279857_SNP T G 0.1728 28 134 0.8169 8.1391037159180946E-01
2R_11279883_SNP T C 0.4099 66 95 0.01603 1.4671708630175273E-02
2R_11279884_SNP A C 0.4241 67 91 0.01744 1.5106975832622894E-02
2R_11279926_SNP C G 0.4487 70 86 0.04145 3.7092542187348539E-02
2R_11279992_SNP T A 0.3694 58 99 0.03064 2.6778303811479973E-02
2R_11280019_SNP C T 0.3376 53 104 0.05409 4.8459310151079016E-02
2R_11280109_SNP G T 0.2092 32 121 0.7282 7.1795097868266533E-01
2R_11280162_SNP A T 0.3506 54 100 0.0996 9.2337684659393182E-02
2R_11280230_SNP T C 0.05556 9 153 0.8244 8.2265397578032740E-01
2R_11280242_SNP G T 0.4551 71 85 0.06523 6.2549778336078762E-02
2R_11280324_SNP A C 0.05488 9 155 0.8414 8.3979255650304885E-01
2R_11280364_SNP T G 0.443 70 88 0.07871 7.2351582113384882E-02
2R_11280459_SNP T G 0.3182 49 105 0.0343 3.0434577257487872E-02
2R_11280479_SNP T A 0.1419 22 133 0.9807 9.8001425086025118E-01
2R_11280659_SNP G A 0.1558 24 130 0.9183 9.1503050248440931E-01
2R_11280661_SNP G A 0.1494 23 131 0.7387 7.2850657498952742E-01
2R_11280864_SNP T C 0.09804 15 138 0.6284 6.1698349132071884E-01
2R_11281066_SNP A T 0.461 71 83 0.6684 6.5808924244488376E-01
2R_11281183_SNP T C 0.09032 14 141 0.9889 9.8848825573364385E-01
2R_11281217_SNP G A 0.4258 66 89 0.4952 4.8412533152307369E-01
2R_11281445_SNP T C 0.2484 40 121 0.8414 8.3949833089577541E-01
2R_11281619_SNP T A 0.4156 64 90 0.9575 9.5599847950298822E-01
2R_11281678_SNP C G 0.1481 24 138 0.6001 5.9663873701481951E-01
2R_11281747_SNP T A 0.3377 51 100 0.6551 6.4098070028136900E-01
2R_11281797_SNP A G 0.1266 20 138 0.8517 8.4991717418874990E-01
2R_11281941_SNP T A 0.1887 30 129 0.9984 9.9834521509035190E-01
2R_11281951_SNP A G 0.1543 25 137 0.6513 6.4853236482218035E-01
2R_11282065_SNP C A 0.1728 28 134 0.6255 6.2575118018568299E-01
2R_11282109_SNP C A 0.2704 43 116 0.823 8.2034802551606945E-01
2R_11282141_INS CAAGCA C 0.07792 12 142 0.4818 4.6598165276874293E-01
2R_11282144_SNP A T 0.0719 11 142 0.5447 5.2907914661099320E-01
2R_11282167_SNP C T 0.09615 15 141 0.5087 4.9413106317681532E-01
2R_11282173_SNP C T 0.1646 26 132 0.8827 8.8402309999393736E-01
2R_11282186_SNP C T 0.08974 14 142 0.4605 4.4491996143356016E-01
2R_11282207_SNP T C 0.09091 14 140 0.3419 3.2625490819069181E-01
2R_11282209_SNP A T 0.08442 13 141 0.3022 2.8662341176067008E-01
2R_11282218_INS TTT T 0.0604 9 140 0.3283 3.0688629954194868E-01
2R_11282224_SNP G T 0.1019 16 141 0.453 4.4155570639034691E-01
2R_11282234_SNP A T 0.1218 19 137 0.3553 3.4169321489823767E-01
2R_11282395_SNP A G 0.4839 75 80 0.9442 9.4217747646532402E-01
2R_11282413_SNP T G 0.2585 38 109 0.3287 3.0583975821316944E-01
2R_11282415_INS AA A 0.2519 34 101 0.9081 9.0755978967606787E-01
2R_11282424_SNP C T 0.3671 58 100 0.5381 5.2798864118432842E-01
2R_11282426_SNP T A 0.3356 50 99 0.6232 6.0815526163797817E-01
2R_11282431_SNP A G 0.3734 59 99 0.5452 5.3476933364079549E-01
2R_11282469_SNP C T 0.08696 14 147 0.19 1.8164370346346759E-01
2R_11282473_SNP C G 0.2692 42 114 0.5403 5.3028356882389449E-01
2R_11282479_SNP C T 0.2152 34 124 0.1694 1.6069085101849467E-01
2R_11282486_SNP G A 0.2089 33 125 0.21 2.0155823002068296E-01
2R_11282554_SNP T G 0.4248 65 88 0.605 5.9127466743534562E-01
2R_11282564_SNP A G 0.05556 9 153 0.784 7.8071751984570159E-01
2R_11282566_SNP C T 0.4129 64 91 0.7605 7.5481555264024025E-01
2R_11282585_SNP A T 0.05488 9 155 0.7786 7.7626884181798872E-01
2R_11282586_SNP T C 0.3949 62 95 0.974 9.7337664906329990E-01
2R_11282710_SNP A T 0.3851 62 99 0.9629 9.6227935014131827E-01
2R_11282782_SNP T G 0.4 56 84 0.954 9.5602260264488881E-01
2R_11282785_SNP C T 0.08485 14 151 0.6179 6.1517088164813361E-01
2R_11282812_SNP A G 0.08025 13 149 0.9458 9.4494333727291557E-01
2R_11282839_SNP A G 0.2166 34 123 0.6849 6.7629201894769897E-01
2R_11282870_SNP A G 0.05 8 152 0.8752 8.7246029072736075E-01
2R_11282880_SNP T A 0.1689 25 123 0.6191 6.0196121731307639E-01
2R_11282888_SNP C G 0.08025 13 149 0.9266 9.2537063372240791E-01
2R_11282943_SNP G A 0.05521 9 154 0.9611 9.6135261317902510E-01
2R_11283057_SNP T G 0.09146 15 149 0.8222 8.2039831021822140E-01
2R_11283061_SNP T G 0.08075 13 148 0.7471 7.4229023796768412E-01
2R_11283295_SNP C G 0.4231 66 90 0.8677 8.6621584655736561E-01
2R_11283298_SNP A G 0.07879 13 152 0.9835 9.8334606216252751E-01
2R_11283342_DEL T CAAA 0.3312 52 105 0.8765 8.7362554473880616E-01
2R_11283357_SNP T C 0.3831 59 95 0.8462 8.4111329539776236E-01
2R_11283379_DEL A AA 0.06289 10 149 0.9961 9.9602609578882273E-01
2R_11283387_SNP T A 0.3355 52 103 0.9653 9.6452078521793239E-01
2R_11283389_SNP C T 0.3654 57 99 0.9965 9.9643411566024165E-01
2R_11283394_SNP A G 0.3613 56 99 0.9725 9.7182274751833309E-01
2R_11283395_SNP A T 0.443 70 88 0.8816 8.8022696526327393E-01
2R_11283407_SNP A G 0.1019 16 141 0.9504 9.4900629795273916E-01
2R_11283413_SNP A C 0.255 38 111 0.7053 7.0054608591250389E-01
2R_11283423_SNP T G 0.3071 43 97 0.8354 8.2418422774963052E-01
2R_11283448_SNP A G 0.4094 61 88 0.9906 9.9026613889809723E-01
2R_11283543_SNP C T 0.1218 19 137 0.8622 8.5777590791656322E-01
2R_11283713_SNP T C 0.4551 71 85 0.7515 7.4869119985492227E-01
2R_11283853_SNP T A 0.4091 63 91 0.2765 2.6080274408976734E-01
2R_11283870_SNP G A 0.3734 59 99 0.3893 3.7619428266291577E-01
2R_11283928_SNP T G 0.2143 33 121 0.1787 1.7081424614095075E-01
2R_11283970_SNP T A 0.2876 44 109 0.3482 3.3738688062506905E-01
2R_11283971_SNP G T 0.05732 9 148 0.8273 8.2593888555033179E-01
2R_11283987_SNP G T 0.05128 8 148 0.8755 8.7381938068830511E-01
2R_11284031_DEL T TATT 0.05488 9 155 0.7648 7.6241557136828386E-01
2R_11284038_SNP C T 0.1364 21 133 0.3446 3.2813730386217455E-01
2R_11284044_SNP G T 0.1635 26 133 0.2453 2.3529892642771666E-01
2R_11284056_SNP G T 0.1083 17 140 0.6505 6.4025145489202351E-01
2R_11284070_SNP T C 0.05128 8 148 0.7281 7.1898679233946283E-01
2R_11284080_SNP G C 0.3025 49 113 0.4016 3.9560245576250141E-01
2R_11284244_SNP G A 0.451 69 84 0.3731 3.6657919587569276E-01
2R_11284383_SNP C T 0.4968 78 79 0.263 2.5129132027060697E-01
2R_11284446_SNP A G 0.2848 45 113 0.0239 2.1303165754195906E-02
2R_11284496_SNP A G 0.2516 39 116 0.02478 2.0484072303557952E-02
2R_11284565_SNP G A 0.362 59 104 0.3143 3.0770923422680396E-01
2R_11284593_SNP A T 0.09202 15 148 0.04856 4.7028299869128869E-02
2R_11284616_SNP A T 0.3101 49 109 0.5218 5.1160605438438089E-01
2R_11284704_DEL T TACTTAAACCCGATGT 0.05488 9 155 0.9719 9.7158540264129056E-01
2R_11284714_SNP T C 0.1733 26 124 0.2021 1.8064643229151800E-01
2R_11284728_SNP A T 0.1429 23 138 0.6669 6.6214498927784726E-01
2R_11284730_DEL TCGT AA 0.3158 48 104 0.08638 7.4926006877363366E-02
2R_11284744_DEL T TACCCTAT 0.4967 75 76 0.467 4.8373867191749353E-01
2R_11284755_SNP G A 0.4359 68 88 0.2351 2.1950148479456211E-01
2R_11284758_SNP A C 0.4295 67 89 0.2315 2.2060605754026386E-01
2R_11284789_SNP C T 0.414 65 92 0.07008 6.2233869470732360E-02
2R_11284805_SNP T G 0.3533 53 97 0.06506 5.4664410157738381E-02
2R_11284807_SNP T A 0.3529 54 99 0.057 4.7060608678262686E-02
2R_11284893_SNP G C 0.1529 24 133 0.5698 5.5959226124344918E-01
2R_11284894_SNP A C 0.4904 77 80 0.2159 2.0379937234899448E-01
2R_11284896_SNP T C 0.327 52 107 0.05038 4.4820307217215603E-02
2R_11284917_SNP C T 0.2609 42 119 0.06443 5.9296922951509068E-02
2R_11284932_SNP C G 0.3758 59 98 0.1005 8.9956884000506165E-02
2R_11284944_SNP G A 0.2875 46 114 0.2304 2.2006115670857551E-01
2R_11285003_SNP T G 0.06098 10 154 0.4338 4.2891480741802579E-01
2R_11285008_SNP A C 0.1646 26 132 0.9057 9.0502981898173462E-01
2R_11285133_SNP T A 0.3154 47 102 0.7427 7.3113847064217019E-01
2R_11285144_SNP T C 0.4968 77 78 0.5491 5.3580339521379372E-01
2R_11285211_SNP T C 0.1472 24 139 0.758 7.5472927052184979E-01
2R_11285407_SNP A G 0.09434 15 144 0.9354 9.3395914197082364E-01
2R_11285455_SNP A G 0.1355 21 134 0.7632 7.5580866412993986E-01
2R_11285481_DEL TCAAACGAGTATCATGT T 0.1729 23 110 0.7712 7.5775496197440106E-01
2R_11285514_SNP A T 0.09816 16 147 0.9982 9.9820110330807665E-01
2R_11285592_SNP A C 0.2188 35 125 0.808 8.0387064844345324E-01
2R_11285594_SNP G A 0.2065 32 123 0.7543 7.4623006454237473E-01
2R_11285698_SNP T A 0.06211 10 151 0.6357 6.3041182948680818E-01
2R_11285893_SNP T A 0.06707 11 153 0.4068 4.0172459931750704E-01
2R_11285901_SNP A T 0.06135 10 153 0.7837 7.8326465363201203E-01
2R_11286097_SNP A G 0.1159 19 145 0.6345 6.3131929785217977E-01
2R_11286354_SNP T C 0.3057 48 109 0.7829 7.7879729273672660E-01
2R_11286501_SNP A G 0.4129 64 91 0.9469 9.4504676427738299E-01
2R_11286523_SNP A C 0.1491 24 137 0.7464 7.4401841447794692E-01
2R_11286537_SNP T C 0.1111 17 136 0.4717 4.5759410638130726E-01
2R_11286566_SNP T A 0.2 32 128 0.8508 8.4949262059891539E-01
2R_11286575_SNP T C 0.2 32 128 0.5414 5.3888676510065503E-01
2R_11286576_SNP A G 0.451 69 84 0.3966 3.9030771877727777E-01
2R_11286593_SNP A C 0.2099 34 128 0.2154 2.0782171894374679E-01
2R_11286611_SNP T C 0.2013 32 127 0.3429 3.4468410202562449E-01
2R_11286719_SNP C A 0.1 16 144 0.4447 4.3795265082297818E-01
2R_11286720_SNP T A 0.1 16 144 0.4447 4.3795265082297818E-01
2R_11286722_INS AA A 0.09554 15 142 0.4228 4.1413886860519633E-01
2R_11286741_SNP A C 0.05556 9 153 0.8097 8.0690117926791083E-01
2R_11286770_SNP T C 0.06667 10 140 0.7288 7.1814875135274936E-01
2R_11286778_SNP T A 0.4733 71 79 0.5268 5.0967548377437155E-01
2R_11286811_SNP G A 0.07483 11 136 0.6759 6.7168397881472330E-01
2R_11286817_SNP T A 0.1923 30 126 0.6806 6.8100848431891770E-01
2R_11286874_SNP A C 0.1728 28 134 0.9187 9.1737246797289695E-01
2R_11286898_SNP T C 0.07097 11 144 0.6491 6.3879129600452866E-01
2R_11286922_SNP A G 0.2 27 108 0.9943 9.9460499240916467E-01
2R_11286975_SNP G T 0.4228 63 86 0.4484 4.2783671059240291E-01
2R_11287026_SNP T C 0.1711 26 126 0.7952 7.8723322910076721E-01
2R_11287081_SNP G C 0.2166 34 123 0.9077 9.0553329107649261E-01
2R_11287178_SNP T C 0.05521 9 154 0.8231 8.2073735094396938E-01
2R_11287274_SNP A T 0.08589 14 149 0.573 5.6835292540006499E-01
2R_11287447_SNP T G 0.2078 32 122 0.393 3.7415934476391832E-01
2R_11287636_SNP A C 0.05488 9 155 0.6502 6.4721481515452428E-01
2R_11287666_SNP C T 0.2308 36 120 0.3246 3.0788682279859592E-01
2R_11287684_SNP T G 0.2303 35 117 0.285 2.6320250322165151E-01
2R_11287724_SNP G C 0.1226 19 136 0.951 9.4921645196962834E-01
2R_11287763_SNP A T 0.1282 20 136 0.8749 8.7365090527990086E-01
2R_11287776_SNP A C 0.129 20 135 0.9431 9.4095190032786480E-01
2R_11287797_SNP A T 0.1226 19 136 0.9819 9.8120191714819593E-01
2R_11287805_SNP T A 0.125 19 133 0.9622 9.6085534743028334E-01
2R_11287832_SNP C G 0.3439 54 103 0.8327 8.2855751688061674E-01
2R_11287883_SNP T G 0.1161 18 137 0.8645 8.6222596703122822E-01
2R_11287944_SNP G A 0.06135 10 153 0.9413 9.4052600184622515E-01
2R_11287967_SNP C A 0.06707 11 153 0.9941 9.9401680658065583E-01
2R_11287991_SNP G C 0.06707 11 153 0.9941 9.9401680658065583E-01
2R_11288102_SNP A T 0.1429 23 138 0.9337 9.3302936836975547E-01
2R_11288120_SNP T C 0.1104 17 137 0.8099 8.0339950920732339E-01
2R_11288180_SNP A T 0.1039 16 138 0.625 6.1304891700695963E-01
2R_11288181_SNP T C 0.1032 16 139 0.6197 6.0872445720266910E-01
2R_11288463_SNP T C 0.1111 17 136 0.6894 6.8028606360170540E-01
2R_11288650_SNP G A 0.08228 13 145 0.2309 2.1784314152715623E-01
2R_11288661_SNP C G 0.08805 14 145 0.2531 2.4130771861490297E-01
2R_11288726_SNP A T 0.06707 11 153 0.3501 3.4550547094594353E-01
2R_11288738_SNP A C 0.08805 14 145 0.06336 5.8442896856257247E-02
2R_11288743_SNP A G 0.3226 50 105 0.2445 2.3306926997413990E-01
2R_11288789_SNP C T 0.06748 11 152 0.3276 3.2437609522173549E-01
2R_11288885_INS T TT 0.05195 8 146 0.4009 3.8658593749764991E-01
2R_11288970_SNP A G 0.09816 16 147 0.4238 4.1739587639504472E-01
2R_11288988_SNP T G 0.06173 10 152 0.8232 8.2259518536117904E-01
2R_11289124_SNP T C 0.05521 9 154 0.8792 8.7791932351950241E-01
2R_11289364_SNP G A 0.05488 9 155 0.4262 4.2118210492332664E-01
2R_11289495_SNP A C 0.0625 10 150 0.8502 8.4701669297361271E-01
2R_11289496_SNP A C 0.06211 10 151 0.8482 8.4542249970390970E-01
2R_11289513_SNP A G 0.0679 11 151 0.1942 1.8701002440554959E-01
2R_11289802_SNP C G 0.2436 38 118 0.785 7.7848249757259003E-01
2R_11289859_SNP G A 0.2119 32 119 0.5824 5.7179479507300823E-01
2R_11289870_SNP T C 0.1098 18 146 0.909 9.0801559779881225E-01
2R_11289879_SNP T C 0.1154 18 138 0.4704 4.5799514527346030E-01
2R_11289899_SNP T A 0.06135 10 153 0.9063 9.0519921908376355E-01
2R_11289936_INS TT T 0.08497 13 140 0.5169 5.0090697635286996E-01
2R_11289963_SNP A G 0.1911 30 127 0.7154 7.1035359067677084E-01
2R_11290081_SNP T A 0.0559 9 152 0.6639 6.5818623652131703E-01
2R_11290090_SNP G T 0.4487 70 86 0.8065 8.0167018615823860E-01
2R_11290117_SNP T A 0.1589 24 127 0.1622 1.5935659535716573E-01
2R_11290184_SNP A C 0.06757 10 138 0.5216 5.0026018582984522E-01
2R_11290209_SNP C T 0.3592 51 91 0.2349 2.0426876741029398E-01
2R_11290244_SNP T C 0.3677 57 98 0.9732 9.7240883069805606E-01
2R_11290281_SNP T C 0.4808 75 81 0.8711 8.6739087728123976E-01
2R_11290308_SNP T C 0.07975 13 150 0.99 9.8987683960301798E-01
2R_11290355_SNP C G 0.0559 9 152 0.6545 6.5035723158675296E-01
2R_11290357_SNP A G 0.1592 25 132 0.4703 4.5978434525830392E-01
2R_11290364_SNP G A 0.3117 48 106 0.8533 8.4838912425570823E-01
2R_11290398_SNP T G 0.4747 75 83 0.8917 8.9056948725734897E-01
2R_11290411_SNP A C 0.3355 52 103 0.8911 8.8799027908631645E-01
2R_11290418_SNP T G 0.06135 10 153 0.7586 7.5639788291214716E-01
2R_11290422_SNP G C 0.4625 74 86 0.6035 5.9598207018404614E-01
2R_11290454_SNP A G 0.1888 27 116 0.6045 5.8718648007396901E-01
2R_11290491_SNP G A 0.3226 50 105 0.4785 4.6493399159409654E-01
2R_11290497_SNP G C 0.08075 13 148 0.7037 6.9999105912748272E-01
2R_11290576_SNP G A 0.08333 13 143 0.9663 9.6510172513226455E-01
2R_11290828_SNP T A 0.06098 10 154 0.3472 3.4208709881284938E-01
2R_11290926_SNP T A 0.07317 12 152 0.8167 8.1496105818207465E-01
2R_11290955_INS CG C 0.1497 22 125 0.6636 6.5060020336694613E-01
2R_11291039_SNP C G 0.1562 25 135 0.2233 2.1318337162044121E-01
2R_11291040_SNP C G 0.2038 32 125 0.2562 2.4703827923685817E-01
2R_11291110_SNP A G 0.1698 27 132 0.02792 2.5159510181467358E-02
2R_11291113_SNP A T 0.1125 18 142 0.3088 3.0281068947699163E-01
2R_11291119_SNP A G 0.3442 53 101 0.01556 1.2698627465034751E-02
2R_11291123_SNP A T 0.3526 55 101 0.0178 1.5054958065907469E-02
2R_11291124_SNP T A 0.3399 52 101 0.032 2.8883734904013084E-02
2R_11291131_DEL A GG 0.08917 14 143 0.5768 5.7083711284656002E-01
2R_11291134_SNP T G 0.1032 16 139 0.4398 4.2970294575346601E-01
2R_11291136_SNP C G 0.3947 60 92 0.01653 1.3605451611529411E-02
2R_11291137_SNP A T 0.4 62 93 0.01938 1.6232248910779304E-02
2R_11291173_SNP C T 0.3613 56 99 0.0194 1.6207851264697242E-02
2R_11291284_SNP G A 0.4333 65 85 0.191 1.8511400017483337E-01
2R_11291412_SNP A T 0.08025 13 149 0.7666 7.6335609760758016E-01
2R_11291598_INS CC C 0.05769 9 147 0.7219 7.1697250069303542E-01
2R_11291620_SNP T C 0.1184 18 134 0.7071 7.1745197332303534E-01
2R_11291646_SNP G A 0.3758 56 93 0.1336 1.1935729105422244E-01
2R_11291653_SNP A T 0.09317 15 146 0.7842 7.8224211835116275E-01
2R_11291658_SNP A C 0.07639 11 133 0.01222 9.2918387203032981E-03
2R_11291661_SNP A G 0.363 49 86 0.1435 1.2039841076395752E-01
2R_11291824_SNP C T 0.3961 61 93 0.1951 1.8304086204157188E-01
2R_11291854_DEL T TTTCGCCACGCT 0.3681 53 91 0.8373 8.3629312771747166E-01
2R_11291868_SNP A C 0.1742 27 128 0.9497 9.4927715993263562E-01
2R_11291890_SNP A T 0.3548 55 100 0.2384 2.2319637892156952E-01
2R_11292246_SNP A C 0.1097 17 138 0.6162 6.0717542462343888E-01
2R_11292332_SNP A G 0.2649 40 111 0.5979 5.8587298510485475E-01
2R_11292368_SNP A G 0.1677 26 129 0.06348 5.5568178240242433E-02
2R_11292407_SNP A C 0.05521 9 154 0.712 7.1052799213177298E-01
2R_11292415_SNP T G 0.1076 17 141 0.5007 4.8850835899260481E-01
2R_11292534_SNP T C 0.3376 53 104 0.9675 9.6676189886249553E-01
2R_11292545_SNP A G 0.05229 8 145 0.732 7.2123663818518091E-01
2R_11292569_SNP C T 0.471 73 82 0.8524 8.4812204514034617E-01
2R_11292579_SNP C T 0.4416 68 86 0.3311 3.1355583009332377E-01
2R_11292587_SNP T C 0.404 61 90 0.8461 8.4027826538717110E-01
2R_11292592_SNP A G 0.4631 69 80 0.7026 6.9154573016398613E-01
2R_11292624_SNP A G 0.08497 13 140 0.7324 7.2339923102003811E-01
2R_11292627_SNP G A 0.3667 55 95 0.654 6.4216266671418532E-01
2R_11292669_SNP A T 0.1677 26 129 0.1911 1.8292136880051824E-01
2R_11292689_SNP T A 0.2252 34 117 0.1174 1.0530779277485325E-01
2R_11292691_SNP T A 0.2273 35 119 0.1404 1.3045747034080446E-01
2R_11292700_SNP C T 0.175 28 132 0.1401 1.3414276541874959E-01
2R_11292705_SNP T C 0.2323 36 119 0.06667 5.9842052742975368E-02
2R_11292751_SNP A G 0.06211 10 151 0.4864 4.7829807093159471E-01
2R_11292759_SNP A G 0.06711 10 139 0.3949 4.2567356906472964E-01
2R_11292765_SNP G A 0.06081 9 139 0.4542 4.8251025045309937E-01
2R_11292771_SNP A T 0.07317 12 152 0.5029 4.9839548827973668E-01
2R_11292861_SNP A C 0.3822 60 97 0.9043 9.0263419300914483E-01
2R_11292875_SNP A G 0.2125 34 126 0.4908 4.8473386257580675E-01
2R_11292963_SNP G A 0.1698 27 132 0.9295 9.2780974092306689E-01
2R_11293009_SNP C G 0.1159 19 145 0.6254 6.2179031833016840E-01
2R_11293060_SNP A G 0.07975 13 150 0.5494 5.4439649022850334E-01
2R_11293211_SNP T C 0.3648 58 101 0.2524 2.4325481816402539E-01
2R_11293276_SNP C A 0.3333 51 102 0.7015 6.9703882506533343E-01
2R_11293317_SNP A G 0.06875 11 149 0.8966 8.9466187537670661E-01
2R_11293643_SNP C T 0.0679 11 151 0.86 8.5767341649646711E-01
2R_11293705_SNP C T 0.1139 18 140 0.3141 3.4970544673060622E-01
2R_11293717_INS AACTA A 0.06329 10 148 0.8182 8.1390619631657457E-01
2R_11293727_SNP C A 0.1698 27 132 0.801 7.9617242664509336E-01
2R_11293768_SNP A G 0.3355 52 103 0.1759 1.6298073219081566E-01
2R_11293772_SNP A G 0.07362 12 151 0.3329 3.2641297655781909E-01
2R_11293865_SNP C A 0.2448 35 108 0.6914 6.7530182592950716E-01
2R_11293871_SNP A T 0.2431 35 109 0.477 4.4844341128501319E-01
2R_11293908_SNP G T 0.2534 37 109 0.4461 4.2860875032643220E-01
2R_11293959_SNP A C 0.07362 12 151 0.422 4.1641867053730519E-01
2R_11293964_SNP A T 0.1698 27 132 0.1952 1.8639855795041627E-01
2R_11293981_SNP A C 0.2839 44 111 0.5199 5.0573288298042451E-01
2R_11294031_SNP G A 0.08176 13 146 0.5839 5.8353549966292606E-01
2R_11294067_SNP T C 0.08075 13 148 0.5569 5.4927357985567671E-01
2R_11294081_DEL T TTTATTGAAAT 0.1083 17 140 0.257 2.4927897583811742E-01
2R_11294134_DEL G GC 0.2303 35 117 0.8676 8.6243901015915958E-01
2R_11294164_SNP A C 0.2372 37 119 0.5512 5.4036801261449086E-01
2R_11294184_SNP T C 0.121 19 138 0.7672 7.6108533343992391E-01
2R_11294202_SNP T G 0.125 20 140 0.9383 9.3702193796153888E-01
2R_11294223_SNP A T 0.1304 21 140 0.9915 9.9136383837390585E-01
2R_11294333_SNP A G 0.07453 12 149 0.8037 8.0175088770322045E-01
2R_11294364_SNP G C 0.4238 64 87 0.3062 2.8643392052316086E-01
2R_11294365_SNP C G 0.4314 66 87 0.3413 3.2475000740390725E-01
2R_11294588_SNP A G 0.172 27 130 0.8147 8.0890944212089533E-01
2R_11294666_SNP A G 0.1569 24 129 0.6104 5.9592642985774424E-01
2R_11294679_SNP A G 0.1176 18 135 0.2584 2.4964671220542967E-01
2R_11294762_SNP T G 0.2994 47 110 0.3887 3.7384178939851853E-01
2R_11294786_SNP T C 0.07407 12 150 0.3087 3.0169047009382821E-01
2R_11294817_SNP C A 0.3072 47 106 0.07033 6.0417242338803960E-02
2R_11294921_SNP A C 0.07927 13 151 0.3508 3.4564039263019930E-01
2R_11294949_SNP T C 0.09375 15 145 0.3323 3.2806588884935117E-01
2R_11295093_SNP G T 0.3481 55 103 0.1662 1.5442691483622784E-01
2R_11295182_SNP T C 0.1677 26 129 0.1622 1.4689940301970927E-01
2R_11295233_SNP A T 0.1097 17 138 0.8051 8.0002608144137310E-01
2R_11295235_SNP C A 0.1569 24 129 0.5649 5.4815017708439029E-01
2R_11295261_SNP C T 0.2437 39 121 0.2972 2.8963000403765560E-01
2R_11295264_SNP C A 0.4487 70 86 0.3355 3.2251948722947266E-01
2R_11295381_SNP T C 0.4837 74 79 0.9525 9.5384732427430963E-01
2R_11295406_INS AT A 0.1304 21 140 0.1187 1.1766716337049765E-01
2R_11295412_SNP T A 0.1313 21 139 0.1215 1.1940813427601782E-01
2R_11295507_SNP C A 0.3613 56 99 0.5707 5.5759661634972013E-01
2R_11295515_SNP C A 0.09375 15 145 0.5272 5.2191217702091985E-01
2R_11295530_SNP T G 0.06211 10 151 0.6065 5.9951348871152743E-01
2R_11295531_SNP C T 0.141 22 134 0.4502 4.4110340323277075E-01
2R_11295537_SNP G T 0.09259 15 147 0.3553 3.4941014853220120E-01
2R_11295552_SNP A G 0.1401 22 135 0.4196 4.0696074546071215E-01
2R_11295560_SNP G A 0.0679 11 151 0.548 5.4126851356740147E-01
2R_11295585_SNP A T 0.08642 14 148 0.8856 8.8369598489338519E-01
2R_11295589_SNP A T 0.08075 13 148 0.9379 9.3668885627524745E-01
2R_11295592_SNP C T 0.0625 10 150 0.01864 1.6831595875111148E-02
2R_11295633_SNP C G 0.1111 17 136 0.02062 1.6373501616083749E-02
2R_11295718_SNP A T 0.1019 16 141 0.2423 2.3210937945821963E-01
2R_11295725_SNP T C 0.08125 13 147 0.3808 3.7363867033022535E-01
2R_11295737_SNP A C 0.2583 39 112 0.4234 4.4785550123079321E-01
2R_11295777_SNP A C 0.175 28 132 0.8655 8.6246977775421840E-01
2R_11295779_SNP T G 0.1688 27 133 0.8411 8.3756428387314585E-01
2R_11295818_DEL A AATGACAAACAAGA 0.09317 15 146 0.3301 3.2137695244864983E-01
2R_11295863_SNP T C 0.1166 19 144 0.8033 8.0082475033029987E-01
2R_11295888_SNP T A 0.1098 18 146 0.491 4.8650128454784469E-01
2R_11295932_SNP G C 0.0566 9 150 0.4895 4.7822619038477898E-01
2R_11296021_DEL G GGGTAATTTGCAATGCAGAAAAACCAACAGGGCGCTAAAAAGGAGAGTG 0.0566 9 150 0.4862 4.7605572747742253E-01
2R_11296062_SNP A G 0.08844 13 134 0.41 3.8284870708644125E-01
2R_11296197_SNP A G 0.1325 20 131 0.1739 1.6914313268183934E-01
2R_11296313_SNP A G 0.1806 28 127 0.8462 8.4053128079622685E-01
2R_11296333_SNP G A 0.3247 50 104 0.2601 2.4416497599706988E-01
2R_11296348_SNP T A 0.1895 29 124 0.9616 9.6004756934095115E-01
2R_11296435_SNP A G 0.05161 8 147 0.7301 7.2033840306716512E-01
2R_11296443_SNP G A 0.2781 42 109 0.138 1.2348352298353737E-01
2R_11296458_SNP A T 0.075 12 148 0.3284 3.2011525565267140E-01
2R_11296466_SNP G A 0.06369 10 147 0.7786 7.7172871621755124E-01
2R_11296529_SNP G C 0.09756 16 148 0.451 4.4610987198565399E-01
2R_11296538_SNP G A 0.2597 40 114 0.1502 1.4333427623060946E-01
2R_11296544_SNP G A 0.1118 18 143 0.3103 3.0760616594136792E-01
2R_11296605_SNP G C 0.1875 30 130 0.03842 3.5903857091098217E-02
2R_11296671_SNP G A 0.2662 41 113 0.1474 1.3528095224889680E-01
2R_11296676_SNP A G 0.05161 8 147 0.8267 8.2025104821096673E-01
2R_11296697_SNP C T 0.2532 39 115 0.1798 1.6555581135641506E-01
2R_11296791_SNP C T 0.06289 10 149 0.01542 1.4007400863859284E-02
2R_11296851_SNP G A 0.075 12 148 0.05691 5.3813088124753931E-02
2R_11297075_SNP G T 0.3399 52 101 0.2536 2.4837760246807228E-01
2R_11297514_SNP G A 0.1474 23 133 0.8195 8.1328416380400093E-01
2R_11297872_SNP A T 0.08025 13 149 0.695 6.9318938691284937E-01
2R_11297952_SNP T C 0.08537 14 150 0.7551 7.5260814258674258E-01
2R_11298147_SNP A G 0.3268 50 103 0.2519 2.3768099066299786E-01
2R_11298152_SNP G A 0.1076 17 141 0.3461 3.3641129924517954E-01
2R_11298188_SNP T C 0.2025 32 126 0.9172 9.1604124495226658E-01
2R_11298259_SNP T A 0.1104 17 137 0.4947 4.7938593472863233E-01
2R_11298284_SNP A T 0.0559 9 152 0.9757 9.7529080271801016E-01
2R_11298335_SNP T C 0.1348 19 122 0.714 7.2110510375979708E-01
2R_11298336_SNP A G 0.06294 9 134 0.3113 3.2578582035390324E-01
2R_11298353_SNP T A 0.1538 22 121 0.8277 8.3262455352721965E-01
2R_11298379_SNP A C 0.1469 21 122 0.5901 6.0090471004254831E-01
2R_11298386_SNP A T 0.07801 11 130 0.6469 6.5511274098742456E-01
2R_11298389_SNP G A 0.06294 9 134 0.3163 3.3255731195912808E-01
2R_11298399_SNP C T 0.07801 11 130 0.5234 5.3584308835336603E-01
2R_11298401_SNP C T 0.06944 10 134 0.5933 6.0516479251788646E-01
2R_11298565_SNP C T 0.06098 10 154 0.8974 8.9633456723791727E-01
2R_11298634_SNP G T 0.1914 31 131 0.2313 2.2382899524475441E-01
2R_11298794_SNP G C 0.0679 11 151 0.05484 5.2452797210128653E-02
2R_11298865_SNP A G 0.1067 16 134 0.9168 9.1339684103323104E-01
2R_11298911_SNP C T 0.2215 35 123 0.1647 1.5584989150478201E-01
2R_11299034_SNP T G 0.1481 24 138 0.7133 7.1076440816678232E-01
2R_11299059_DEL T TGTATA 0.06289 10 149 0.7738 7.6824338241695522E-01
2R_11299099_SNP A G 0.3333 51 102 0.3901 3.8424728549291876E-01
2R_11299102_SNP T C 0.329 51 104 0.473 4.5900721552801160E-01
2R_11299249_DEL TC T 0.2955 39 93 0.9075 9.0736668505167950E-01
2R_11299254_SNP G T 0.4104 55 79 0.1009 1.0527294642241825E-01
2R_11299340_SNP A T 0.2041 30 117 0.9112 9.0700182177255229E-01
2R_11299352_SNP A G 0.2083 30 114 0.9213 9.1817995602847347E-01
2R_11299370_SNP T C 0.1026 16 140 0.807 8.0222719301780643E-01
2R_11299383_SNP A G 0.4333 65 85 0.09416 8.1488531621613791E-02
2R_11299386_SNP A C 0.1067 16 134 0.4344 4.1591382022245993E-01
2R_11299424_SNP G C 0.3356 49 97 0.2166 1.9250999006249991E-01
2R_11299449_SNP A T 0.2617 39 110 0.2258 2.0336446585012213E-01
2R_11299456_SNP G A 0.2534 37 109 0.1887 1.6370890707188090E-01
2R_11299467_SNP C T 0.2397 35 111 0.1261 1.0739992033083923E-01
2R_11299529_SNP A G 0.1921 29 122 0.4281 4.5138855299906122E-01
2R_11299534_SNP C A 0.2026 31 122 0.1323 1.1771731048569511E-01
2R_11299539_SNP T A 0.2 30 120 0.1658 1.4697978228225361E-01
2R_11299545_SNP T C 0.1946 29 120 0.1572 1.3724088767831844E-01
2R_11299547_SNP A G 0.1879 28 121 0.1214 1.0414659342844645E-01
2R_11299553_SNP T C 0.18 27 123 0.1228 1.0628310191654899E-01
2R_11299555_SNP G A 0.1974 30 122 0.1809 1.6370880148513844E-01
2R_11299559_SNP T C 0.1908 29 123 0.1336 1.1779631294002402E-01
2R_11299560_SNP G T 0.1961 30 123 0.1307 1.1627506337250315E-01
2R_11299565_SNP A T 0.2026 31 122 0.09219 7.9369826591396381E-02
2R_11299576_MNP TCG AAT 0.2115 33 123 0.1245 1.1263374853220609E-01
2R_11299603_SNP A T 0.1548 24 131 0.6796 6.9709536634814084E-01
2R_11299604_SNP A G 0.3576 54 97 0.3078 2.8683707728974284E-01
2R_11299613_SNP T C 0.36 54 96 0.2081 1.8872055715703118E-01
2R_11299638_SNP C T 0.2143 33 121 0.7418 7.3198685260578866E-01
2R_11299658_SNP G A 0.05696 9 149 0.5741 5.9884465976397250E-01
2R_11299771_SNP A G 0.06135 10 153 0.1224 1.1729657176822117E-01
2R_11299889_SNP T G 0.06061 10 155 0.6823 6.7996796649320779E-01
2R_11300010_SNP T C 0.1538 24 132 0.1836 1.7061427754972591E-01
2R_11300258_SNP T C 0.1266 20 138 0.7283 7.4611557899293368E-01
2R_11300260_SNP A G 0.05882 9 144 0.297 3.2846623665118446E-01
2R_11300282_SNP C T 0.1739 28 133 0.94 9.3881207898408381E-01
2R_11300372_SNP C A 0.07843 12 141 0.02777 2.1535922585689312E-02
2R_11300384_SNP A G 0.08442 13 141 0.02689 2.1259503573849453E-02
2R_11300488_SNP A G 0.3784 56 92 0.0422 3.9849183926034711E-02
2R_11300549_SNP T G 0.08387 13 142 0.02733 2.1971348553827954E-02
2R_11300639_SNP C T 0.4968 78 79 0.3784 3.6624348030954512E-01
2R_11300670_SNP T G 0.2687 43 117 0.6489 6.4383135075010500E-01
2R_11300818_SNP G T 0.08125 13 147 0.9631 9.6304109856380671E-01
2R_11300833_SNP A C 0.06135 10 153 0.9567 9.5608915549331330E-01
2R_11300834_SNP G A 0.06707 11 153 0.9769 9.7666999840719138E-01
2R_11300838_SNP T A 0.4 60 90 0.04983 4.7243167107657622E-02
2R_11301087_SNP A C 0.2763 42 110 0.416 4.0785557524995308E-01
2R_11301095_SNP C T 0.2905 43 105 0.3147 2.9321204928184075E-01
2R_11301097_SNP G A 0.2819 42 107 0.3381 3.1535584193877397E-01
2R_11301229_SNP T G 0.1847 29 128 0.958 9.5664626456928215E-01
2R_11301330_SNP G A 0.3503 55 102 0.658 6.5085092647098575E-01
2R_11301451_SNP A G 0.4494 71 87 0.9395 9.3836868090960257E-01
2R_11301520_SNP C G 0.3878 57 90 0.1495 1.2901755374910240E-01
2R_11301521_SNP T C 0.404 61 90 0.1556 1.3911469522346465E-01
2R_11301533_SNP T A 0.1032 16 139 0.9131 9.1060886288007081E-01
2R_11301558_SNP A G 0.3521 50 92 0.8152 8.0483142686697584E-01
2R_11301563_SNP T C 0.3546 50 91 0.9438 9.4015332720004707E-01
2R_11301566_SNP T A 0.35 49 91 0.9055 8.9902817533391366E-01
2R_11301579_SNP A G 0.2375 38 122 0.1471 1.3860164421404131E-01
2R_11301655_DEL C CGTATTC 0.3907 59 92 0.2199 2.1121862149842241E-01
2R_11301712_SNP T G 0.3766 58 96 0.07326 6.7099354165496033E-02
2R_11301821_SNP A G 0.4145 63 89 0.519 5.1069763541651991E-01
2R_11301859_SNP T G 0.3165 50 108 0.8316 8.2917276361855130E-01
2R_11301938_SNP C T 0.07362 12 151 0.5246 5.1931504763879888E-01
2R_11302120_SNP A T 0.3618 55 97 0.09602 8.3874286313935897E-02
2R_11302130_SNP T A 0.2327 37 122 0.7529 7.4742193784827760E-01
2R_11302139_SNP C T 0.05556 9 153 0.6226 6.1693648923406097E-01
2R_11302147_SNP T A 0.2089 33 125 0.8119 8.0699818181999949E-01
2R_11302163_SNP A T 0.474 73 81 0.1688 1.5654220802892393E-01
2R_11302167_SNP A C 0.4808 75 81 0.1693 1.5969193782129343E-01
2R_11302181_SNP T C 0.2089 33 125 0.7651 7.5870108481100151E-01
2R_11302190_SNP A T 0.2264 36 123 0.7851 7.8027693096569739E-01
2R_11302202_SNP C G 0.2129 33 122 0.6455 6.3505762699606283E-01
2R_11302250_SNP C T 0.0559 9 152 0.7538 7.5637281263607326E-01
2R_11302258_SNP G A 0.4645 72 83 0.9174 9.1736185710123164E-01
2R_11302285_SNP G C 0.1083 17 140 0.7655 7.5828527080606589E-01
2R_11302295_SNP C T 0.2 32 128 0.1051 1.0105704666471349E-01
2R_11302304_SNP G T 0.1654 22 111 0.4796 5.0394539208756051E-01
2R_11302319_SNP G A 0.2468 38 116 0.5666 5.5384948401079004E-01
2R_11302380_SNP A C 0.3899 62 97 0.6642 6.5662531741835028E-01
2R_11302533_SNP C T 0.5 78 78 0.8346 8.3101445943634777E-01
2R_11302614_SNP T A 0.1613 25 130 0.1927 1.7658145531989888E-01
2R_11302639_SNP A T 0.1603 25 131 0.2045 1.8973185057275699E-01
2R_11302874_SNP C T 0.3459 55 104 0.09509 9.6058914570347098E-02
2R_11303093_SNP G A 0.3567 56 101 0.0528 4.8110681386539164E-02
2R_11303181_SNP C A 0.3822 60 97 0.8839 8.8818983385698735E-01
2R_11303228_SNP T C 0.3782 59 97 0.1601 1.5136859960210836E-01
2R_11303299_SNP A C 0.3529 54 99 0.3135 3.0371091056594923E-01
2R_11303324_SNP A G 0.08696 14 147 0.1116 1.0758048839301304E-01
2R_11303342_SNP T G 0.4416 68 86 0.8541 8.5252835512304004E-01
2R_11303360_SNP A G 0.1013 16 142 0.01783 1.5015206435462222E-02
2R_11303369_SNP G A 0.0875 14 146 0.222 2.1847043164519342E-01
2R_11303399_SNP G A 0.1871 29 126 0.3307 3.1856214856077458E-01
2R_11303402_SNP C T 0.2 31 124 0.3946 3.8249223923419562E-01
2R_11303552_SNP A T 0.06211 10 151 0.02735 2.4564525034859095E-02
2R_11303573_SNP T G 0.06289 10 149 0.7757 7.7061320941304046E-01
2R_11303643_SNP A G 0.06135 10 153 0.0242 2.2351657249293132E-02
2R_11303714_SNP A G 0.4803 73 79 0.9025 8.9823890314373844E-01
2R_11303717_SNP A G 0.3544 56 102 0.09865 9.0658733008874171E-02
2R_11303744_SNP A G 0.05161 8 147 0.9681 9.6687465818391594E-01
2R_11303819_SNP T G 0.05521 9 154 0.5439 5.3988744695423330E-01
2R_11303900_SNP A G 0.3885 61 96 0.84 8.3506933357850688E-01
2R_11304020_SNP A G 0.0679 11 151 0.3631 3.5576758695306787E-01
2R_11304124_SNP G A 0.4867 73 77 0.8696 8.6432794506341692E-01
2R_11304141_SNP A G 0.1935 30 125 0.1877 1.7572154965884978E-01
2R_11304242_SNP A G 0.1948 30 124 0.2997 2.8390026086996567E-01
2R_11304357_SNP T C 0.08333 13 143 0.8552 8.5026726679131825E-01
2R_11304358_SNP A T 0.2716 44 118 0.4567 4.4924142390399979E-01
2R_11304455_SNP A G 0.2468 39 119 0.2679 2.5648739689247102E-01
2R_11304482_SNP T C 0.2422 39 122 0.3883 3.8222097381786568E-01
2R_11304503_SNP T G 0.461 65 76 0.5323 5.0663689305707993E-01
2R_11304510_DEL C CTC 0.109 17 139 0.05787 5.0249646561815256E-02
2R_11304512_SNP C T 0.4211 56 77 0.9326 9.3391356697373529E-01
2R_11304526_SNP A C 0.2236 36 125 0.5824 5.7498886565444096E-01
2R_11304537_SNP C T 0.2284 37 125 0.5946 5.8853560879638622E-01
2R_11304562_SNP T C 0.4968 78 79 0.4968 4.8371129287176806E-01
2R_11304599_SNP A T 0.3935 61 94 0.8455 8.4008615484108651E-01
2R_11304671_SNP G A 0.05 8 152 0.866 8.6308094756186671E-01
2R_11304693_SNP T A 0.3469 51 96 0.462 4.3566080954183484E-01
2R_11304715_SNP A C 0.2675 42 115 0.7778 7.7134112643936414E-01
2R_11304730_SNP T A 0.2642 42 117 0.7462 7.3985987688294785E-01
2R_11304731_SNP A T 0.2658 42 116 0.7526 7.4581703061500426E-01
2R_11304743_SNP A C 0.25 40 120 0.7538 7.4840700250240211E-01
2R_11304747_SNP T A 0.2453 39 120 0.7192 7.1226557954332170E-01
2R_11304765_SNP T C 0.3072 47 106 0.7817 7.7385551702438249E-01
2R_11304793_SNP A G 0.462 73 85 0.4906 4.7851461672033357E-01
2R_11304795_SNP T A 0.3121 49 108 0.7781 7.9132648701540020E-01
2R_11304797_SNP C T 0.3816 58 94 0.7797 7.7110692419420213E-01
2R_11304798_SNP T C 0.1375 22 138 0.07756 7.1123805014005004E-02
2R_11304846_SNP G A 0.4188 67 93 0.4728 4.6312290703013481E-01
2R_11304851_SNP G A 0.4214 67 92 0.5724 5.6639144419186283E-01
2R_11304914_SNP A G 0.4935 76 78 0.4001 3.8529977697571005E-01
2R_11305240_SNP C T 0.205 33 128 0.2373 2.3108445855024651E-01
2R_11305265_SNP G A 0.05161 8 147 0.7847 7.7676143525072483E-01
2R_11305340_SNP T A 0.06173 10 152 0.718 7.1380379115674730E-01
2R_11305344_SNP A G 0.471 73 82 0.4666 4.5612894664118742E-01
2R_11305369_SNP T C 0.4867 73 77 0.3011 3.1233790650639459E-01
2R_11305547_SNP G C 0.184 30 133 0.769 7.6591872105344916E-01
2R_11305548_SNP C A 0.1863 30 131 0.749 7.4532752577310635E-01
2R_11305662_SNP T C 0.3355 52 103 0.2468 2.3454765620900342E-01
2R_11305689_SNP G A 0.4733 71 79 0.7231 7.1159729410636330E-01
2R_11305711_SNP G A 0.3484 54 101 0.8711 8.6719288625002722E-01
2R_11305849_SNP T A 0.2365 35 113 0.9615 9.6102104910246189E-01
2R_11305955_SNP T G 0.05521 9 154 0.926 9.2504220669972526E-01
2R_11306063_SNP T C 0.2922 45 109 0.852 8.4833763667203232E-01
2R_11306085_SNP A C 0.2298 37 124 0.2759 2.7119197225789127E-01
2R_11306094_SNP G A 0.09146 15 149 0.7844 7.8222365419432105E-01
2R_11306124_SNP T G 0.293 46 111 0.6193 6.0860626777003057E-01
2R_11306146_SNP C T 0.3462 54 102 0.2479 2.3757125460315387E-01
2R_11306173_DEL A ACAGCTAA 0.1905 28 119 0.1574 2.1888777913555513E-01
2R_11306200_SNP A G 0.1911 30 127 0.742 7.3441691786770613E-01
2R_11306220_SNP A T 0.1039 16 138 0.7904 7.8195913466454314E-01
2R_11306221_SNP T A 0.09259 15 147 0.3241 3.1916180852398846E-01
2R_11306229_SNP A T 0.08642 14 148 0.3961 3.9204243345937995E-01
2R_11306235_SNP T C 0.4013 63 94 0.59 5.8603516736241534E-01
2R_11306255_SNP C A 0.3019 48 111 0.8835 8.8079463058021512E-01
2R_11306297_SNP G C 0.4522 71 86 0.6705 6.6285120788426299E-01
2R_11306302_INS TT T 0.05096 8 149 0.7318 7.2865934997437809E-01
2R_11306327_SNP T G 0.2138 34 125 0.7665 7.6291243471419423E-01
2R_11306363_SNP A T 0.1667 26 130 0.5559 5.5485488442681885E-01
2R_11306405_SNP C T 0.1656 26 131 0.2576 2.5925335006100680E-01
2R_11306428_SNP C T 0.07453 12 149 0.12 1.1595306688693163E-01
2R_11306456_SNP A G 0.05063 8 150 0.01861 1.8014961097349028E-02
2R_11306486_DEL G GG 0.07586 11 134 0.8041 7.9635872679004505E-01
2R_11306590_SNP T A 0.07975 13 150 0.8918 8.9084760025925014E-01
2R_11306604_SNP A G 0.08485 14 151 0.9617 9.6139835890220082E-01
2R_11306618_SNP T C 0.07975 13 150 0.8755 8.7390375271746179E-01
2R_11306647_SNP T C 0.1656 26 131 0.2779 2.7309051398435624E-01
2R_11306678_SNP A G 0.09375 15 145 0.2593 2.5656495014370473E-01
2R_11306684_SNP T C 0.05488 9 155 0.9412 9.4060945008879626E-01
2R_11306728_SNP T C 0.2129 33 122 0.5429 5.2887589952696157E-01
2R_11306749_SNP C A 0.2194 34 121 0.6481 6.3561807057163144E-01
2R_11306943_SNP T C 0.05455 9 156 0.3146 3.1093445356566052E-01
2R_11307025_SNP A G 0.08589 14 149 0.453 4.4708307560533822E-01
2R_11307066_SNP G A 0.4359 68 88 0.456 4.4313759852737389E-01
2R_11307068_SNP T C 0.07051 11 145 0.6869 6.7774947470700186E-01
2R_11307124_SNP A T 0.3571 55 99 0.7819 7.7725221841463510E-01
2R_11307444_SNP G A 0.2733 44 117 0.3969 3.8778273630064464E-01
2R_11307689_SNP T C 0.4241 67 91 0.2685 2.5794583122557657E-01
2R_11307862_SNP G A 0.3484 54 101 0.7133 7.0310896079572083E-01
2R_11307868_SNP T A 0.1988 32 129 0.299 2.8962713961707809E-01
2R_11307968_SNP T A 0.4277 68 91 0.7061 6.9954825522808628E-01
2R_11307988_SNP A T 0.4873 77 81 0.9199 9.1879991307593434E-01
2R_11308000_SNP C T 0.09434 15 144 0.844 8.4004449586185514E-01
2R_11308007_INS T TTTTTGAGCGCT 0.3026 46 106 0.7811 7.7241677112265072E-01
2R_11308034_SNP C T 0.4747 75 83 0.9751 9.7468728243288816E-01
2R_11308046_SNP G C 0.4777 75 82 0.8659 8.6320999139183818E-01
2R_11308311_SNP T C 0.05625 9 151 0.06951 6.4438433806150788E-02
2R_11308317_SNP G C 0.4841 76 81 0.6336 6.2471349400358078E-01
2R_11308338_SNP G C 0.4744 74 82 0.6531 6.4460332354009464E-01
2R_11308495_SNP A T 0.3161 49 106 0.8475 8.4439689308802590E-01
2R_11308584_SNP A G 0.3557 53 96 0.5629 5.4440291395379803E-01
2R_11308731_SNP G T 0.3289 50 102 0.5255 5.1626427258720908E-01
2R_11308754_SNP G T 0.1338 21 136 0.3051 2.9453440060031921E-01
2R_11308781_SNP T C 0.2617 39 110 0.6097 5.9230038159962017E-01
2R_11308846_SNP G C 0.3933 59 91 0.2279 2.0792702376886907E-01
2R_11308849_SNP T C 0.08696 14 147 0.03427 3.1207234596150060E-02
2R_11308917_SNP C T 0.1043 17 146 0.05564 5.2734848384411927E-02
2R_11309188_SNP T C 0.3224 49 103 0.2181 1.9719862441091662E-01
2R_11309218_SNP A G 0.3121 49 108 0.2284 2.1389813188791296E-01
2R_11309240_SNP C T 0.4459 70 87 0.2195 2.0828524700349649E-01
2R_11309248_SNP A G 0.3885 61 96 0.2617 2.4688435346408444E-01
2R_11309294_SNP C T 0.07407 12 150 0.717 7.1464681486458814E-01
2R_11309420_DEL C CCATTGC 0.06211 10 151 0.7257 7.2061984591971373E-01
2R_11309725_SNP A G 0.3481 55 103 0.5724 5.6630408974110558E-01
2R_11309767_SNP A G 0.1043 17 146 0.647 6.4332155848485950E-01
2R_11309773_DEL GTAGTTGCCCG G 0.1242 19 134 0.3617 3.8249105690242313E-01
2R_11309804_SNP A G 0.2938 47 113 0.5775 5.7536307924481789E-01
2R_11309896_SNP T G 0.3882 59 93 0.2424 2.3221788426069767E-01
2R_11309942_DEL T TT 0.2786 39 101 0.5954 6.5045914693409201E-01
2R_11309984_SNP C A 0.1392 22 136 0.4376 4.2440698523702702E-01
2R_11310034_INS ACATTTTTACAATGATAATGGTAGA A 0.3924 62 96 0.1656 1.5650383139580193E-01
2R_11310038_INS TTTTACAATGATAATGGTAGAAATT T 0.1437 23 137 0.3934 3.8254645174554358E-01
2R_11310042_SNP G A 0.2579 41 118 0.9556 9.5530268381410677E-01
2R_11310052_SNP G A 0.2579 41 118 0.7418 7.3718619081197345E-01
2R_11310058_SNP A C 0.1595 26 137 0.3172 3.1082877449097801E-01
2R_11310061_SNP A G 0.1321 21 138 0.489 4.7819845749846224E-01
2R_11310079_SNP T A 0.4452 69 86 0.6498 6.3959887253375036E-01
2R_11310085_SNP C A 0.2687 43 117 0.6957 6.9111298731345172E-01
2R_11310107_SNP T C 0.4342 66 86 0.6984 6.8709668785685185E-01
2R_11310155_SNP T A 0.1266 20 138 0.3326 3.2043562965532169E-01
2R_11310156_SNP C A 0.2237 34 118 0.6168 6.0796142562746303E-01
2R_11310162_SNP T G 0.1401 22 135 0.3627 3.4885396139185398E-01
2R_11310169_DEL G GGAAACC 0.1429 23 138 0.3867 3.7718827468394289E-01
2R_11310180_SNP T C 0.1375 22 138 0.3335 3.2264959941198024E-01
2R_11310190_SNP T A 0.2452 38 117 0.8387 8.3587606105033496E-01
2R_11310191_SNP G A 0.1456 23 135 0.3844 3.7103564771348974E-01
2R_11310206_SNP T C 0.1429 23 138 0.3867 3.7718827468394289E-01
2R_11310210_SNP T A 0.08537 14 150 0.4238 4.2210333345386286E-01
2R_11310217_SNP T C 0.07453 12 149 0.5458 5.4164155295155370E-01
2R_11310251_SNP T C 0.05769 9 147 0.6821 6.7337854787061335E-01
2R_11310291_SNP T C 0.2548 40 117 0.9173 9.1629626865305358E-01
2R_11310308_SNP A G 0.2821 44 112 0.03514 2.9796444244545618E-02
2R_11310383_SNP T G 0.1656 26 131 0.2219 2.1208485720789860E-01
2R_11310454_SNP A G 0.3567 56 101 0.3586 3.5065758337603437E-01
2R_11310523_SNP T A 0.0625 10 150 0.64 6.3268961221867737E-01
2R_11310634_SNP A G 0.4586 72 85 0.1658 1.5282730649609344E-01
2R_11310787_SNP T C 0.4795 70 76 0.2002 1.7478586784804773E-01
2R_11310819_SNP T G 0.07927 13 151 0.2113 2.0659006901562471E-01
2R_11310887_SNP A T 0.08485 14 151 0.2593 2.5567447628029305E-01
2R_11311085_SNP A G 0.1026 16 140 0.8227 8.1954857069549314E-01
2R_11311143_SNP A T 0.4768 72 79 0.5355 5.2767745284156664E-01
2R_11311145_SNP A T 0.3791 58 95 0.6986 6.8789042858043126E-01
2R_11311147_SNP A G 0.2437 39 121 0.9553 9.5457553744492374E-01
2R_11311210_SNP T C 0.1509 24 135 0.4658 4.5830702919355748E-01
2R_11311213_SNP T C 0.1562 25 135 0.6515 6.4784679482578456E-01
2R_11311215_SNP A G 0.0679 11 151 0.8384 8.3576742885685418E-01
2R_11311225_SNP G A 0.141 22 134 0.8826 8.7930888294570642E-01
2R_11311227_SNP T C 0.0625 10 150 0.4806 4.7085069355072606E-01
2R_11311260_SNP G T 0.1358 22 140 0.9505 9.4968700352649438E-01
2R_11311392_SNP A C 0.2 32 128 0.863 8.6076891382554499E-01
2R_11311420_SNP T A 0.1111 17 136 0.8719 8.6905762634327877E-01
2R_11311471_SNP G T 0.05488 9 155 0.9791 9.7882653637041506E-01
2R_11311511_SNP C T 0.3312 53 107 0.5407 5.3420550267005673E-01
2R_11311519_SNP T C 0.1098 18 146 0.3416 3.3665796922524349E-01
2R_11311529_SNP T C 0.1111 17 136 0.8289 8.2170144230246489E-01
2R_11311532_SNP C T 0.1111 17 136 0.9245 9.2153925489476263E-01
2R_11311533_DEL T TTCCTTGGCAATT 0.2183 31 111 0.1797 1.8754962955976584E-01
2R_11311565_SNP T A 0.3072 47 106 0.8723 8.6818737702035131E-01
2R_11311620_SNP T A 0.08442 13 141 0.4327 4.1496095893841201E-01
2R_11311630_SNP G C 0.07843 12 141 0.4878 4.6974216295060034E-01
2R_11311650_SNP C G 0.06452 10 145 0.7723 7.6394875353142921E-01
2R_11311761_SNP C T 0.1519 24 134 0.4194 4.1409552119835169E-01
2R_11311838_SNP G T 0.1472 24 139 0.5863 5.8124808679272255E-01
2R_11311841_SNP G A 0.1463 24 140 0.6599 6.5651366536413680E-01
2R_11311844_SNP G A 0.1463 24 140 0.6599 6.5651366536413680E-01
2R_11311862_SNP A G 0.1411 23 140 0.5158 5.1153379905458074E-01
2R_11311868_SNP T C 0.1358 22 140 0.5182 5.1301375762966606E-01
2R_11311974_INS AA A 0.2013 31 123 0.313 2.9935792411383721E-01
2R_11311986_SNP G A 0.184 30 133 0.4514 4.4526265788606578E-01
2R_11312000_SNP T C 0.2469 40 122 0.2031 1.9595450218161481E-01
2R_11312021_SNP G A 0.142 23 139 0.766 7.6381323827740810E-01
2R_11312287_SNP T C 0.4737 72 80 0.352 3.3333687131120115E-01
2R_11312333_SNP A G 0.05556 9 153 0.8155 8.1341714979007107E-01
2R_11312383_SNP T G 0.2645 41 114 0.3401 3.2586117039927820E-01
2R_11312388_SNP C T 0.2739 43 114 0.3592 3.5399514497960327E-01
2R_11312416_SNP G A 0.175 28 132 0.1171 1.1103253598409735E-01
2R_11312426_SNP C T 0.2293 36 121 0.1839 1.7443296326861857E-01
2R_11312648_SNP A G 0.06918 11 148 0.4376 4.2932163204382323E-01
2R_11312928_SNP T C 0.08609 13 138 0.6206 6.0319850767435113E-01
2R_11312939_SNP C T 0.2258 35 120 0.519 5.0595492582171642E-01
2R_11312971_SNP T G 0.1203 19 139 0.8128 8.0859975625483460E-01
2R_11313164_SNP A T 0.06918 11 148 0.1895 1.8583974771856226E-01
2R_11313313_SNP T A 0.0875 14 146 0.9652 9.6444760279529052E-01
2R_11313394_SNP C G 0.1698 27 132 0.5596 5.5196562791812220E-01
2R_11313421_SNP T C 0.07453 12 149 0.896 8.9397976705877513E-01
2R_11313450_DEL C CAAACTAATGC 0.05844 9 145 0.6722 6.6221801024096572E-01
2R_11313454_SNP A C 0.1056 15 127 0.9311 9.2705622209306238E-01
2R_11313668_SNP A G 0.09202 15 148 0.3266 3.2096881300975699E-01
2R_11313709_SNP C A 0.4359 68 88 0.3163 3.0327926271110006E-01
2R_11313946_SNP G C 0.1125 18 142 0.8531 8.5000376397809996E-01
2R_11313962_DEL A ACA 0.3631 57 100 0.4299 4.1837072915898765E-01
2R_11314014_INS TAT T 0.0974 15 139 0.8606 8.6048151936405359E-01
2R_11314491_SNP G A 0.1491 24 137 0.3379 3.3140388693285749E-01
2R_11314547_SNP G A 0.1146 18 139 0.7096 7.0419103930854077E-01
2R_11314601_SNP G A 0.1132 18 141 0.8948 8.9286107738477960E-01
2R_11314665_SNP C A 0.3421 52 100 0.8052 8.0086019661916197E-01
2R_11314872_SNP A C 0.2628 41 115 0.4222 4.0775386041312756E-01
2R_11314889_SNP A G 0.2611 41 116 0.4269 4.1288884492998312E-01
2R_11314947_SNP A G 0.1975 32 130 0.4477 4.4322564999318204E-01
2R_11315019_SNP G A 0.1625 26 134 0.4194 4.1278903078509543E-01
2R_11315093_SNP G A 0.2911 46 112 0.7814 7.7691950072647653E-01
2R_11315156_SNP A T 0.07975 13 150 0.7176 7.1398276076540201E-01
2R_11315245_SNP A G 0.451 69 84 0.2015 1.8246577868675706E-01
2R_11315280_SNP A G 0.07317 12 152 0.06666 6.3820812921971157E-02
2R_11315285_SNP A G 0.09677 15 140 0.4829 4.6713622833581780E-01
2R_11315324_SNP T C 0.1961 30 123 0.8619 8.5634522663755208E-01
2R_11315424_SNP C T 0.4459 70 87 0.08086 7.3346811675961396E-02
2R_11315491_SNP A T 0.05521 9 154 0.9518 9.5110907912972109E-01
2R_11315526_SNP A T 0.07692 12 144 0.799 7.9217871333806267E-01
2R_11315657_SNP C G 0.3077 48 108 0.6552 6.8377119045921253E-01
2R_11315660_SNP G C 0.3121 49 108 0.9291 9.3284624538038396E-01
2R_11315704_SNP T G 0.2 32 128 0.8869 8.8505796510349188E-01
2R_11315900_SNP A G 0.281 43 110 0.1741 1.5894579335392911E-01
2R_11315924_SNP T C 0.2756 43 113 0.1912 1.7916846036792933E-01
2R_11315929_SNP T C 0.2692 42 114 0.2173 2.0466454852932459E-01
2R_11315993_SNP T A 0.1582 25 133 0.839 8.3461065047750882E-01
2R_11316041_SNP T A 0.3185 50 107 0.3377 3.2719999412344636E-01
2R_11316139_SNP T C 0.3544 56 102 0.716 7.1049616014304418E-01
2R_11316403_SNP A G 0.2125 34 126 0.4908 4.8204140937028994E-01
2R_11316448_DEL G GGTG 0.09091 13 130 0.8649 8.5830337645492394E-01
2R_11316548_SNP A G 0.1325 20 131 0.3977 3.7760546764413871E-01
2R_11316635_SNP G T 0.2532 39 115 0.8344 8.3010557195820334E-01
2R_11316719_SNP C T 0.1375 22 138 0.8073 8.0310346256071730E-01
2R_11316745_SNP T G 0.1824 29 130 0.9948 9.9472636035070050E-01
2R_11316811_SNP T C 0.3137 48 105 0.9389 9.3729755215067245E-01
2R_11316882_SNP G A 0.1346 21 135 0.6017 5.9170499010684763E-01
2R_11316993_SNP A T 0.2105 32 120 0.9626 9.6128542854597687E-01
2R_11317102_SNP A G 0.2516 39 116 0.847 8.4424914713270638E-01
2R_11317119_SNP C G 0.1111 18 144 0.4124 4.0720784425843504E-01
2R_11317147_SNP A C 0.1698 27 132 0.04514 4.0582414691625844E-02
2R_11317157_SNP G C 0.06748 11 152 0.0141 1.2836285676150215E-02
2R_11317292_SNP A T 0.1938 31 129 0.144 1.3910906001876477E-01
2R_11317495_SNP T A 0.2911 46 112 0.6614 6.5229983871967612E-01
2R_11317496_SNP C G 0.2293 36 121 0.09699 9.5837474036577830E-02
2R_11317538_SNP C T 0.2562 41 119 0.1924 1.8276900812443508E-01
2R_11317613_SNP C T 0.4872 76 80 0.446 4.3484376373810074E-01
2R_11317655_SNP G T 0.227 37 126 0.233 2.2965430873987558E-01
2R_11317685_SNP G A 0.07407 12 150 0.4257 4.1831857662942851E-01
2R_11317723_SNP T A 0.06579 10 142 0.6332 6.2910815945818022E-01
2R_11317727_SNP G T 0.1389 20 124 0.6837 6.7226068902275005E-01
2R_11317729_SNP T A 0.1208 18 131 0.9501 9.4902507534151914E-01
2R_11317821_SNP G A 0.4872 76 80 0.3721 3.5908240020459570E-01
2R_11317877_SNP A G 0.1338 21 136 0.4821 4.7055167061665248E-01
2R_11317915_SNP T C 0.08075 13 148 0.6451 6.3909276894076172E-01
2R_11317927_SNP T C 0.05455 9 156 0.4736 4.7026441288143273E-01
2R_11318012_SNP T C 0.06875 11 149 0.02183 1.9905588542404599E-02
2R_11318142_SNP T C 0.4774 74 81 0.9582 9.5701789699380746E-01
2R_11318181_SNP G A 0.2405 38 120 0.8234 8.1976891452954037E-01
2R_11318401_SNP A G 0.2516 39 116 0.2848 2.6925381638999046E-01
2R_11318414_SNP C A 0.06173 10 152 0.5519 5.4526185923397508E-01
2R_11318416_SNP T C 0.4684 74 84 0.159 1.5152856707184092E-01
2R_11318420_SNP A G 0.2342 37 121 0.4819 4.7498238962920825E-01
2R_11318436_SNP T C 0.2449 36 111 0.5564 5.4508419115171058E-01
2R_11318491_SNP T G 0.3409 45 87 0.148 1.2151248570569206E-01
2R_11318494_SNP G A 0.4645 72 83 0.4569 4.4320822663469184E-01
2R_11318496_INS TTTT GCA 0.07317 12 152 0.4321 4.2726561369120775E-01
2R_11318499_SNP G A 0.3013 47 109 0.3144 3.1262929234121128E-01
2R_11318501_SNP G C 0.06748 11 152 0.4505 4.4433473300160942E-01
2R_11318502_SNP A T 0.471 73 82 0.4978 4.8432629900385726E-01
2R_11318504_SNP T A 0.07317 12 152 0.4321 4.2726561369120775E-01
2R_11318505_DEL A AC 0.0559 9 152 0.2028 1.9910654081749690E-01
2R_11318516_SNP C T 0.0679 11 151 0.4453 4.3771342188388496E-01
2R_11318552_SNP G A 0.2152 34 124 0.4418 4.3197525910365253E-01
2R_11318595_SNP A T 0.09877 16 146 0.9695 9.6895817290477604E-01
2R_11318608_SNP T C 0.1187 19 141 0.8492 8.4616642258006491E-01
2R_11318708_SNP A G 0.2387 37 118 0.4239 4.1297978866429230E-01
2R_11318748_SNP A T 0.09317 15 146 0.7079 7.0261067768755425E-01
2R_11318767_SNP G C 0.141 22 134 0.597 5.8480216118570050E-01
2R_11318777_SNP T G 0.2298 37 124 0.2982 2.8910429867593679E-01
2R_11318924_SNP A T 0.3291 52 106 0.2094 1.9787564705159999E-01
2R_11318949_SNP A G 0.2174 35 126 0.7203 7.1499052139380681E-01
2R_11318961_SNP G A 0.05 8 152 0.7774 7.8611349392966856E-01
2R_11318996_SNP A G 0.1625 26 134 0.6979 6.9335294405077841E-01
2R_11319159_SNP T A 0.3077 48 108 0.2126 2.0544799704600836E-01
2R_11319203_SNP C T 0.06748 11 152 0.1938 1.9139877848639475E-01
2R_11319275_SNP A G 0.1761 28 131 0.4324 4.2386870053677461E-01
2R_11319307_SNP T A 0.05556 9 153 0.8805 8.7856881463383596E-01
2R_11319316_SNP G A 0.2236 36 125 0.3767 3.6916668347072179E-01
2R_11319323_SNP A G 0.1731 27 129 0.1063 9.5120062056795907E-02
2R_11319326_SNP T C 0.1783 28 129 0.07428 7.2704562266856329E-02
2R_11319353_SNP C A 0.2785 44 114 0.01071 9.0773544374520201E-03
2R_11319386_SNP T C 0.1765 27 126 0.4929 4.8108578190371643E-01
2R_11319520_SNP T G 0.2194 34 121 0.2165 2.0270360837691281E-01
2R_11319566_SNP T A 0.2 32 128 0.9867 9.8646021468390099E-01
2R_11319708_SNP A T 0.08125 13 147 0.1092 1.0183060630579932E-01
2R_11319847_SNP A G 0.1375 22 138 0.7125 7.0942164510373806E-01
2R_11320035_SNP A G 0.1543 25 137 0.5977 5.9191575271807761E-01
2R_11320071_SNP A G 0.4667 70 80 0.9154 9.1216392065501506E-01
2R_11320087_SNP T C 0.2692 42 114 0.7207 7.1284487824279519E-01
2R_11320136_INS TT T 0.1795 28 128 0.2749 2.6050772658502763E-01
2R_11320149_SNP A T 0.08075 13 148 0.1269 1.1966150165656309E-01
2R_11320187_SNP T C 0.3484 54 101 0.4496 4.3565627286568598E-01
2R_11320197_SNP A C 0.4013 63 94 0.9761 9.7529565082125980E-01
2R_11320203_SNP A G 0.09554 15 142 0.8547 8.5149280869306865E-01
2R_11320205_SNP A G 0.3526 55 101 0.3464 3.3450361490931213E-01
2R_11320206_SNP G A 0.3506 54 100 0.4592 4.5000541681276418E-01
2R_11320227_SNP G A 0.1562 25 135 0.7943 7.9097535044464640E-01
2R_11320239_SNP A T 0.293 46 111 0.3158 3.0098171868851464E-01
2R_11320242_SNP C A 0.1111 18 144 0.8394 8.3802296192093850E-01
2R_11320266_SNP G C 0.2933 44 106 0.1517 1.3775076049381307E-01
2R_11320287_SNP G A 0.1132 18 141 0.8582 8.5654856094895382E-01
2R_11320292_INS T TTTCTGAATTT 0.3893 58 91 0.8234 8.1825520524003914E-01
2R_11320353_SNP A C 0.3046 46 105 0.331 3.1094779583792209E-01
2R_11320360_SNP G A 0.4837 74 79 0.8367 8.3266822490620740E-01
2R_11320372_SNP A C 0.3121 49 108 0.6415 6.3179869239519482E-01
2R_11320387_SNP T C 0.3631 57 100 0.9624 9.6136818806738344E-01
2R_11320498_SNP T G 0.06173 10 152 0.6294 6.2598273580340380E-01
2R_11320548_SNP A G 0.4118 63 90 0.7856 7.7900951103434823E-01
2R_11320655_SNP T C 0.175 28 132 0.355 3.4605991479757714E-01
2R_11320934_SNP T C 0.1887 30 129 0.9282 9.2648856738384711E-01
2R_11320998_SNP C G 0.05521 9 154 0.9159 9.1475552159748041E-01
2R_11321026_SNP T C 0.06329 10 148 0.7811 7.7507900333440038E-01
2R_11321231_INS TTT T 0.06173 10 152 0.4104 4.0635254183419156E-01
2R_11321297_SNP T C 0.06173 10 152 0.2761 2.7436609876580287E-01
2R_11321356_SNP A G 0.3377 51 100 0.6123 6.0024648699754612E-01
2R_11321358_SNP T C 0.4013 63 94 0.2441 2.3034170556107725E-01
2R_11321374_SNP C T 0.06832 11 150 0.7353 7.3042711154649498E-01
2R_11321403_SNP G A 0.4702 71 80 0.7281 7.1901310032308419E-01
2R_11321406_SNP T G 0.4662 69 79 0.71 6.9787108231569572E-01
2R_11321429_SNP G A 0.3718 58 98 0.41 3.9731976393220303E-01
2R_11321566_INS AA A 0.075 12 148 0.4843 4.7530556939255098E-01
2R_11321582_SNP C G 0.08974 14 142 0.7761 7.6846527626267991E-01
2R_11321676_SNP C T 0.08805 14 145 0.9223 9.2030757232687987E-01
2R_11321766_SNP T C 0.195 31 128 0.2432 2.3524181492798291E-01
2R_11321801_SNP A G 0.07453 12 149 0.4107 4.0264041431375530E-01
2R_11321804_SNP A C 0.1187 19 141 0.383 3.7535702061387199E-01
2R_11321810_SNP G A 0.1304 21 140 0.1144 1.0771917986361212E-01
2R_11321815_SNP A C 0.06211 10 151 0.9705 9.7002195533618296E-01
2R_11321879_SNP A C 0.07927 13 151 0.01666 1.6638804415814799E-02
2R_11321943_SNP A G 0.4841 76 81 0.2868 2.7275582217970007E-01
2R_11321956_SNP C A 0.09434 15 144 0.003526 2.8804458499791007E-03
2R_11321962_DEL TTAAA T 0.1667 27 135 0.5461 5.4041534856770967E-01
2R_11321986_SNP T C 0.2078 32 122 0.5479 5.3383361991671197E-01
2R_11321989_SNP T A 0.1761 28 131 0.5849 5.7750756154851279E-01
2R_11322002_SNP A G 0.1709 27 131 0.58 5.7125056764557547E-01
2R_11322012_SNP G A 0.1667 27 135 0.5904 5.8535844086168665E-01
2R_11322050_SNP C T 0.2866 45 112 0.06854 6.0997713505015358E-02
2R_11322052_SNP C T 0.2722 43 115 0.05202 4.6307796373250519E-02
2R_11322085_SNP C T 0.1562 25 135 0.4924 4.8437109506507736E-01
2R_11322143_SNP A G 0.135 22 141 0.3872 3.8207605581196624E-01
2R_11322320_SNP T C 0.06135 10 153 0.1411 1.3714836651498830E-01
2R_11322332_SNP T G 0.1375 22 138 0.8998 8.9832206537660675E-01
2R_11322469_SNP C G 0.4522 71 86 0.2892 2.7379658738602752E-01
2R_11322480_SNP A G 0.4129 64 91 0.3446 3.2811262165147437E-01
2R_11322498_SNP A T 0.327 52 107 0.9965 9.9647219475586779E-01
2R_11322522_SNP A C 0.09259 15 147 0.5879 5.8316405336416166E-01
2R_11322524_SNP G T 0.1519 24 134 0.5654 5.5724854400498680E-01
2R_11322549_SNP C T 0.2102 33 124 0.3816 3.7040754024743250E-01
2R_11322550_SNP G C 0.05096 8 149 0.8126 8.0685590954577213E-01
2R_11322613_SNP C T 0.4937 78 80 0.7581 7.5270244828735089E-01
2R_11322776_DEL A ATGTA 0.08075 13 148 0.3359 3.2839442246922435E-01
2R_11322823_SNP C A 0.1118 18 143 0.03081 2.8328669747116481E-02
2R_11322824_SNP A C 0.1111 18 144 0.01361 1.2130553568698866E-02
2R_11322897_DEL AT A 0.4286 66 88 0.2604 2.4439166497226328E-01
2R_11323037_SNP G T 0.2065 32 123 0.8269 8.2402449499539476E-01
2R_11323050_SNP C T 0.06135 10 153 0.919 9.1957608446966266E-01
2R_11323061_SNP A T 0.2013 31 123 0.2799 2.6630779193226850E-01
2R_11323073_SNP A G 0.2 31 124 0.1446 1.3413248161096403E-01
2R_11323101_SNP A T 0.05 8 152 0.6718 6.6489746473897693E-01
2R_11323103_SNP A G 0.1871 29 126 0.6393 6.3653390065326543E-01
2R_11323188_SNP A G 0.09494 15 143 0.909 9.0645261531884780E-01
2R_11323242_SNP G C 0.2628 41 115 0.4714 4.5888683714148870E-01
2R_11323350_SNP C T 0.4713 74 83 0.4954 4.8470320334638295E-01
2R_11323413_SNP A C 0.075 12 148 0.7602 7.5581231618437039E-01
2R_11323428_SNP G A 0.1161 18 137 0.03901 3.3259204088412965E-02
2R_11323484_SNP T G 0.1083 17 140 0.7661 7.5921303434951082E-01
2R_11323551_SNP C T 0.06832 11 150 0.9941 9.9396733488914668E-01
2R_11323554_SNP A G 0.06832 11 150 0.9941 9.9396733488914668E-01
2R_11323562_SNP C A 0.103 17 148 0.2738 2.7010996661231246E-01
2R_11323589_DEL G GGA 0.1895 29 124 0.6038 5.9062728036721235E-01
2R_11323659_SNP C T 0.3571 55 99 0.4885 4.7383187283711625E-01
2R_11323665_SNP T C 0.05031 8 151 0.8637 8.6100556279625051E-01
2R_11323871_SNP T C 0.2368 36 116 0.707 6.9560415443728441E-01
2R_11323891_DEL C CCC 0.07362 12 151 0.4886 4.8274184012481558E-01
2R_11324142_SNP A G 0.06211 10 151 0.8195 8.1618699071609402E-01
2R_11324434_INS ATACA A 0.07742 12 143 0.6385 6.2806494768427346E-01
2R_11324451_SNP C G 0.1849 27 119 0.9229 9.1838760696296262E-01
2R_11324551_SNP G A 0.1871 29 126 0.272 2.5504858915052109E-01
2R_11324600_SNP T G 0.2469 40 122 0.9144 9.1350418032411507E-01
2R_11324613_SNP T C 0.1419 22 133 0.514 5.0210652833266589E-01
2R_11324617_SNP C T 0.2994 47 110 0.5903 5.7940343857942311E-01
2R_11324633_SNP C G 0.293 46 111 0.09823 8.8301231171831862E-02
2R_11324652_SNP C T 0.3816 58 94 0.4578 4.4122257422588784E-01
2R_11324654_SNP A C 0.3725 57 96 0.395 3.7797514591417070E-01
2R_11324796_SNP G T 0.4258 66 89 0.1348 1.2733145646686184E-01
2R_11324827_SNP T C 0.3654 57 99 0.4193 4.0637632882532282E-01
2R_11324835_SNP T C 0.06748 11 152 0.2292 2.2582713402872578E-01
2R_11324897_SNP G A 0.2821 44 112 0.2276 2.1434408336925725E-01
2R_11324956_SNP A C 0.2675 42 115 0.4344 4.2154033237756194E-01
2R_11324992_SNP A G 0.3077 48 108 0.4682 4.5324214397379015E-01
2R_11325020_SNP G A 0.07097 11 144 0.9595 9.5802398997812843E-01
2R_11325032_SNP A G 0.07097 11 144 0.8399 8.3405906964750687E-01
2R_11325045_SNP C A 0.1176 18 135 0.8708 8.6572327892868761E-01
2R_11325065_SNP T A 0.07006 11 146 0.9115 9.0882429541128273E-01
2R_11325086_SNP A T 0.2468 39 119 0.3032 2.9121745503024754E-01
2R_11325100_SNP T C 0.25 40 120 0.3576 3.4795316311214153E-01
2R_11325113_SNP C T 0.4968 78 79 0.6547 6.4561122880717114E-01
2R_11325187_SNP G A 0.4615 72 84 0.6549 6.4746748519551178E-01
2R_11325198_SNP G A 0.1962 31 127 0.2947 2.8121972434120424E-01
2R_11325204_SNP A G 0.2453 39 120 0.3715 3.6229622544232210E-01
2R_11325299_SNP C T 0.1472 24 139 0.128 1.2285140373054493E-01
2R_11325401_SNP C T 0.1491 24 137 0.8898 8.8802108095908405E-01
2R_11325414_SNP C T 0.1592 25 132 0.5939 5.8217221286796961E-01
2R_11325637_SNP T C 0.3484 54 101 0.09398 8.4395502478349260E-02
2R_11325650_SNP C T 0.4177 66 92 0.2985 2.8904972052162348E-01
2R_11325703_SNP G T 0.1548 24 131 0.6907 6.7995256472656962E-01
2R_11325717_SNP A G 0.1132 18 141 0.8626 8.6035420304009436E-01
2R_11325719_SNP T C 0.1373 21 132 0.7054 6.9291591932960084E-01
2R_11325722_SNP A T 0.07407 12 150 0.3157 3.0793007369714198E-01
2R_11325730_SNP T A 0.1484 23 132 0.7441 7.3470041136236919E-01
2R_11325735_SNP A G 0.05488 9 155 0.8988 8.9770667585316999E-01
2R_11325758_SNP A C 0.07927 13 151 0.7578 7.5525062914771812E-01
2R_11325769_SNP T C 0.1667 27 135 0.6452 6.4041251118308551E-01
2R_11325802_SNP G A 0.06098 10 154 0.6928 6.8971287037163509E-01
2R_11325838_SNP A G 0.1824 29 130 0.2667 2.5555186869367763E-01
2R_11325901_SNP A G 0.2025 32 126 0.4295 4.1599278250940841E-01
2R_11326052_SNP T G 0.3129 46 101 0.2892 2.7225891271062741E-01
2R_11326101_SNP T G 0.1234 19 135 0.8222 8.1625716214001975E-01
2R_11326104_SNP A G 0.09877 16 146 0.5716 5.6516389779448661E-01
2R_11326316_SNP A G 0.08805 14 145 0.9736 9.7306634217165833E-01
2R_11326351_SNP A G 0.2955 39 93 0.6151 5.9583483072612742E-01
2R_11326409_SNP G A 0.1656 27 136 0.4179 4.1160261503797557E-01
2R_11326424_SNP G A 0.1019 16 141 0.6753 6.6563011327499355E-01
2R_11326438_SNP A G 0.1605 26 136 0.5951 5.9059312610694348E-01
2R_11326548_SNP G T 0.4106 62 89 0.572 5.6244819081267083E-01
2R_11326557_DEL TT T 0.2837 40 101 0.9169 9.1297911721945568E-01
2R_11326572_SNP T C 0.239 38 121 0.6596 6.5166831219000732E-01
2R_11326583_SNP T A 0.2313 37 123 0.666 6.5887464335857215E-01
2R_11326603_INS T TT 0.4931 71 73 0.7832 7.9781017337334770E-01
2R_11326618_SNP A T 0.2722 43 115 0.6326 6.5683870313668224E-01
2R_11326624_SNP A C 0.1519 24 134 0.8647 8.6321447430638609E-01
2R_11326627_SNP A G 0.09615 15 141 0.5364 5.2341569285513379E-01
2R_11326636_SNP T C 0.2516 40 119 0.7027 7.2285735570312415E-01
2R_11326669_SNP A G 0.09375 15 145 0.9696 9.6915425477155226E-01
2R_11326703_SNP A G 0.09877 16 146 0.6697 6.6771105832970268E-01
2R_11326762_SNP A C 0.0679 11 151 0.4952 4.8798842002309084E-01
2R_11326862_SNP T C 0.0679 11 151 0.7148 7.1026185299361777E-01
2R_11326895_SNP A G 0.08589 14 149 0.627 6.2440416693248380E-01
2R_11326897_SNP A T 0.2157 33 120 0.6533 6.4142682043603361E-01
2R_11326903_SNP C T 0.2143 33 121 0.9519 9.5057265405556168E-01
2R_11326904_SNP G A 0.2308 36 120 0.7407 7.3382416865688893E-01
2R_11326906_SNP A G 0.07792 12 142 0.9804 9.7971397763824464E-01
2R_11326908_SNP C A 0.1104 18 145 0.9779 9.7770629191945524E-01
2R_11327091_SNP T G 0.1592 25 132 0.8104 8.0769478529889271E-01
2R_11327096_SNP G A 0.05556 9 153 0.7009 6.9610191454008130E-01
2R_11327241_SNP A G 0.2089 33 125 0.07874 7.7643716297975354E-02
2R_11327314_SNP T C 0.3797 60 98 0.7991 7.9496200446112020E-01
2R_11327338_DEL T TCTT 0.08696 14 147 0.05551 5.2497406358769774E-02
2R_11327344_SNP G C 0.2704 43 116 0.159 1.4896788766794844E-01
2R_11327403_SNP C G 0.1718 28 135 0.8048 8.0221277415315939E-01
2R_11327578_SNP T A 0.1538 24 132 0.6074 6.0326601460824403E-01
2R_11327616_SNP T A 0.1558 24 130 0.6787 6.6625759954963659E-01
2R_11327618_SNP A G 0.2293 36 121 0.04727 4.7971961590492204E-02
2R_11327620_SNP T C 0.2342 37 121 0.1314 1.2434835894862306E-01
2R_11327622_SNP G C 0.2628 41 115 0.9467 9.4481513156249752E-01
2R_11327675_SNP G A 0.07097 11 144 0.421 4.0769758466115802E-01
2R_11327687_SNP A G 0.1688 27 133 0.3318 3.2543888622447659E-01
2R_11327701_SNP C T 0.07792 12 142 0.8819 8.7708910797477468E-01
2R_11327714_SNP A G 0.05521 9 154 0.4692 4.6319953706953410E-01
2R_11327802_SNP A G 0.1392 22 136 0.9284 9.2707256014945583E-01
2R_11327824_SNP G A 0.1509 24 135 0.8994 8.9779846896974425E-01
2R_11327835_SNP G T 0.1465 23 134 0.9433 9.4237917004129201E-01
2R_11327859_SNP T G 0.1218 19 137 0.004834 4.1979352420366631E-03
2R_11327877_SNP C G 0.2177 32 115 0.7284 7.2012740876962944E-01
2R_11327886_SNP T C 0.1007 15 134 0.003868 3.2366349216165278E-03
2R_11327910_SNP C T 0.05556 9 153 0.7093 7.0500077977243680E-01
2R_11327929_SNP T G 0.06098 10 154 0.7962 7.9414435948436257E-01
2R_11327955_SNP T A 0.4968 77 78 0.2417 2.7197789525772920E-01
2R_11327963_SNP A T 0.443 70 88 0.1981 1.9141114971031892E-01
2R_11327966_SNP A G 0.4937 78 80 0.1259 1.1769931325575811E-01
2R_11327971_SNP G A 0.1111 18 144 0.4661 4.5931472928246408E-01
2R_11327989_SNP C T 0.0875 14 146 0.009281 8.3936661276574395E-03
2R_11328006_SNP A C 0.3961 61 93 0.3901 3.9034421524278251E-01
2R_11328034_SNP A T 0.07237 11 141 0.9821 9.8153561485747787E-01
2R_11328065_SNP G T 0.461 71 83 0.6854 6.7817248858335066E-01
2R_11328077_SNP A C 0.109 17 139 0.05348 4.7548496641233139E-02
2R_11328080_SNP T C 0.06875 11 149 0.1093 1.0155681269768746E-01
2R_11328083_SNP A C 0.1761 28 131 0.536 5.3061351075280827E-01
2R_11328085_SNP T A 0.1698 27 132 0.7169 7.1305429331943959E-01
2R_11328098_SNP A G 0.08025 13 149 0.08013 7.6704433945931919E-02
2R_11328110_SNP C T 0.3734 59 99 0.5818 5.7627790264482437E-01
2R_11328228_SNP T G 0.12 18 132 0.127 1.1644964325620488E-01
2R_11328303_SNP A C 0.4014 59 88 0.7114 7.0067741877874523E-01
2R_11328308_SNP G A 0.3961 61 93 0.5271 5.1350547375486788E-01
2R_11328324_SNP T A 0.4342 66 86 0.6694 6.5832529239561399E-01
2R_11328403_DEL G GG 0.4 60 90 0.5847 5.6716121856698631E-01
2R_11328431_INS AA A 0.08 12 138 0.6729 6.6101600199187227E-01
2R_11328433_SNP A G 0.05556 9 153 0.896 8.9637690262840053E-01
2R_11328667_SNP C T 0.2579 41 118 0.2125 2.0406432678780206E-01
2R_11328863_DEL C CAGC 0.05521 9 154 0.007372 6.6045194268513213E-03
2R_11329074_SNP A G 0.05 8 152 0.01742 1.6991999466371234E-02
2R_11329114_SNP G A 0.1806 28 127 0.7817 7.7448626760067241E-01
2R_11329140_DEL G GTG 0.1806 28 127 0.762 7.5490697832573450E-01
2R_11329150_SNP G A 0.06329 10 148 0.342 3.2823701648156822E-01
2R_11329151_SNP G C 0.1795 28 128 0.7911 7.8485502616361047E-01
2R_11329181_SNP T C 0.2532 39 115 0.4651 4.4826461150470720E-01
2R_11329186_DEL G ACTAAAGC 0.06918 11 148 0.318 3.0575287440764620E-01
2R_11329193_SNP G C 0.1786 25 115 0.745 7.3189747745330869E-01
2R_11329201_SNP T C 0.06122 9 138 0.7244 7.1778677320386541E-01
2R_11329202_SNP T C 0.06962 11 147 0.3131 2.9983234289121607E-01
2R_11329208_SNP A C 0.2549 39 114 0.5013 4.8605470154362374E-01
2R_11329282_SNP T C 0.07975 13 150 0.3662 3.5966932950696440E-01
2R_11329297_SNP T A 0.5 78 78 0.01072 8.3268306694081543E-03
2R_11329430_SNP T G 0.1509 24 135 0.2756 2.6385641023329331E-01
2R_11329715_DEL C CC 0.1069 17 142 0.03714 3.4211603861818887E-02
2R_11329739_SNP G A 0.4936 77 79 0.9624 9.6139980971067485E-01
2R_11329741_SNP C A 0.4839 75 80 0.9818 9.8125061532470081E-01
2R_11329925_SNP T G 0.09554 15 142 0.8788 8.7603685788509389E-01
2R_11329959_SNP A G 0.1118 18 143 0.9955 9.9540769058997225E-01
2R_11330005_SNP C G 0.4323 67 88 0.09336 8.1592650906017014E-02
2R_11330031_SNP G T 0.2548 40 117 0.07218 6.4696938773252305E-02
2R_11330036_SNP C G 0.06748 11 152 0.7676 7.6453672348591328E-01
2R_11330066_SNP T G 0.1046 16 137 0.4949 4.9529682075501236E-01
2R_11330070_SNP A G 0.1437 23 137 0.5997 5.9160336042925865E-01
2R_11330083_SNP A G 0.1871 29 126 0.2042 1.8816929573776087E-01
2R_11330096_SNP C A 0.1987 31 125 0.2229 2.1325818467947200E-01
2R_11330103_SNP A G 0.2346 38 124 0.6668 6.6178414871910751E-01
2R_11330120_SNP G C 0.1429 23 138 0.7132 7.0991734733135559E-01
2R_11330161_SNP A G 0.1037 17 147 0.5034 4.9880182628994785E-01
2R_11330187_SNP G A 0.1366 22 139 0.3242 3.1862174126244924E-01
2R_11330195_SNP C T 0.3974 62 94 0.6748 6.6456189987759817E-01
2R_11330227_SNP G A 0.179 29 133 0.3559 3.4851070920497418E-01
2R_11330246_SNP A C 0.06832 11 150 0.9032 9.0165468017483075E-01
2R_11330252_SNP A T 0.2125 34 126 0.8296 8.2660323956957704E-01
2R_11330266_SNP T A 0.3459 55 104 0.7116 7.0602834493504851E-01
2R_11330275_SNP T G 0.3544 56 102 0.8155 8.1321569561214635E-01
2R_11330294_SNP C G 0.3481 55 103 0.7536 7.4743402351300414E-01
2R_11330305_SNP C T 0.08589 14 149 0.1894 1.8368548789067907E-01
2R_11330325_SNP C A 0.08025 13 149 0.4184 4.1556120066244329E-01
2R_11330328_SNP T C 0.1801 29 132 0.1608 1.5283826642652965E-01
2R_11330331_SNP G A 0.06173 10 152 0.6299 6.3235630429101408E-01
2R_11330352_SNP G C 0.2848 45 113 0.3113 3.0076707283076420E-01
2R_11330408_SNP T C 0.06707 11 153 0.7246 7.2176386988284147E-01
2R_11330431_SNP A G 0.3444 52 99 0.1457 1.2896484642367223E-01
2R_11330454_SNP A G 0.2949 46 110 0.6039 6.0498447696558166E-01
2R_11330568_SNP A G 0.05488 9 155 0.2627 2.5766117429843272E-01
2R_11330693_SNP A C 0.1321 21 138 0.03807 3.3400030920785195E-02
2R_11330760_SNP C G 0.06289 10 149 0.1232 1.1635738447060928E-01
2R_11330766_SNP C T 0.05696 9 149 0.1338 1.2561421220145041E-01
2R_11330866_DEL A ATG 0.1139 18 140 0.09797 8.9068617985191945E-02
2R_11330883_SNP A G 0.1146 18 139 0.06865 6.2990381473091633E-02
2R_11330933_SNP C T 0.08387 13 142 0.1604 1.4935185511736904E-01
2R_11331030_SNP T G 0.2436 38 118 0.1363 1.3092077657529755E-01
2R_11331074_SNP G T 0.05455 9 156 0.4625 4.5908875126786641E-01
2R_11331167_DEL G GG 0.05806 9 146 0.4028 3.8593296895373730E-01
2R_11331383_SNP A G 0.06579 10 142 0.9577 9.5660878624881374E-01
2R_11331454_SNP A G 0.1069 17 142 0.4682 4.6763267083146665E-01
2R_11331471_DEL C CCCGCCAAC 0.05521 9 154 0.5726 5.6923471884458099E-01
2R_11331555_SNP G A 0.08974 14 142 0.2016 1.9649043098927366E-01
2R_11331556_SNP A G 0.05488 9 155 0.3459 3.4071559707569943E-01
2R_11332061_SNP G T 0.2549 39 114 0.03034 2.3895630877470587E-02
2R_11332382_SNP T C 0.05263 8 144 0.1848 1.9307747924298191E-01
2R_11332571_SNP T C 0.09317 15 146 0.6788 6.7367670409780922E-01
2R_11332573_SNP T C 0.1558 24 130 0.8009 7.9371452054516323E-01
2R_11332574_SNP T G 0.09877 16 146 0.7531 7.4974826571568343E-01
2R_11332682_SNP A G 0.08917 14 143 0.01618 1.3141674832115849E-02
2R_11332688_SNP T G 0.06832 11 150 0.5047 4.9636602654111661E-01
2R_11332766_INS TG T 0.0974 15 139 0.007799 5.6391258063600942E-03
2R_11332830_SNP G T 0.2468 38 116 0.1615 1.4733158616425057E-01
2R_11332852_SNP T C 0.08228 13 145 0.01751 1.4540685151267392E-02
2R_11332884_SNP G C 0.1615 26 135 0.5586 5.5116617662401846E-01
2R_11332917_SNP T A 0.1401 22 135 0.4662 4.5362173645638448E-01
2R_11332989_SNP T G 0.1923 30 126 0.1212 1.0943696211156329E-01
2R_11332994_SNP C A 0.2595 41 117 0.2106 1.9763470898402136E-01
2R_11333161_SNP C T 0.3571 55 99 0.0179 1.3923595451133213E-02
2R_11333162_SNP T G 0.2774 43 112 0.02813 2.3042884964889626E-02
2R_11333180_SNP A G 0.2821 44 112 0.0251 2.0712419401071085E-02
2R_11333214_SNP A G 0.06135 10 153 0.5626 5.5754262881259042E-01
2R_11333230_SNP G A 0.4545 70 84 0.0234 1.9118241233933020E-02
2R_11333281_SNP G A 0.3608 57 101 0.03501 3.0148823161773749E-02
2R_11333285_SNP C T 0.2609 42 119 0.04689 4.3406784809628479E-02
2R_11333362_SNP C T 0.3871 60 95 0.02657 2.2329631807418010E-02
2R_11333386_SNP C G 0.06135 10 153 0.7219 7.1842547529533007E-01
2R_11333429_SNP G T 0.329 51 104 0.1719 1.5920828830199385E-01
2R_11333430_SNP T A 0.3113 47 104 0.08522 7.8747282793760295E-02
2R_11333494_SNP T A 0.06211 10 151 0.5386 5.3321644944599256E-01
2R_11333510_SNP T C 0.2745 42 111 0.2008 1.8229211463753459E-01
2R_11333617_SNP G C 0.4194 65 90 0.02259 1.9381624764425450E-02
2R_11333634_SNP T C 0.1069 17 142 0.4328 4.2406970828186130E-01
2R_11333645_SNP A G 0.08696 14 147 0.2789 2.7217175354762757E-01
2R_11333666_SNP G T 0.1646 26 132 0.08142 8.1373474714469610E-02
2R_11333689_SNP A G 0.3158 48 104 0.03307 2.6484889664508585E-02
2R_11333748_SNP T G 0.0679 11 151 0.1098 1.0617372253528490E-01
2R_11333773_INS TA T 0.06173 10 152 0.2337 2.2901621855405474E-01
2R_11333846_SNP T C 0.1718 28 135 0.07573 7.1919313545483685E-02
2R_11333852_SNP G A 0.2795 45 116 0.05819 5.3477489257214204E-02
2R_11333871_SNP G T 0.3896 60 94 0.01633 1.3473884252865716E-02
2R_11333936_SNP C T 0.1062 17 143 0.7602 7.5605954491401861E-01
2R_11333966_SNP G T 0.3871 60 95 0.02434 1.9537998195012948E-02
2R_11334019_SNP G A 0.06173 10 152 0.2367 2.2894207101476205E-01
2R_11334031_SNP T A 0.09938 16 145 0.2073 1.9858070655403737E-01
2R_11334045_SNP G T 0.298 45 106 0.07665 6.6336574940865048E-02
2R_11334125_SNP G A 0.1887 30 129 0.1883 1.7719877112284133E-01
2R_11334137_SNP G T 0.3312 51 103 0.1484 1.3298309914864015E-01
2R_11334249_SNP A T 0.07792 12 142 0.2652 2.4706635692654477E-01
2R_11334291_SNP G A 0.3007 46 107 0.2355 2.1760470710118107E-01
2R_11334294_SNP T G 0.2448 35 108 0.2873 2.6525935074558349E-01
2R_11334316_SNP A G 0.1056 17 144 0.06872 6.3780355579109813E-02
2R_11334332_SNP G A 0.2774 43 112 0.1513 1.3690209709477585E-01
2R_11334362_SNP T G 0.08537 14 150 0.02862 2.8581269735782726E-02
2R_11334537_SNP A G 0.1007 15 134 0.4022 3.8324117236571265E-01
2R_11334591_SNP T A 0.05195 8 146 0.5566 5.4710130675181023E-01
2R_11334596_SNP A G 0.1111 17 136 0.8833 8.8123535351981741E-01
2R_11334657_SNP G A 0.3797 60 98 0.0213 1.7896531636335349E-02
2R_11334735_DEL A AA 0.129 20 135 0.0129 1.0995154565744677E-02
2R_11334770_SNP A G 0.1139 18 140 0.06979 6.2112138933117657E-02
2R_11334781_SNP C T 0.3312 52 105 0.01036 8.7377125990623760E-03
2R_11334810_SNP A C 0.07643 12 145 0.8002 7.9404554381595926E-01
2R_11334832_SNP C A 0.1914 31 131 0.1589 1.5219827947673925E-01
2R_11334916_SNP G A 0.3742 58 97 0.2549 2.4128630944638207E-01
2R_11335090_SNP A G 0.08537 14 150 0.02456 2.3657110557712493E-02
2R_11335226_SNP T C 0.09816 16 147 0.7625 7.6002374094211811E-01
2R_11335565_SNP T C 0.05521 9 154 0.8108 8.0829476038119230E-01
2R_11335692_SNP T C 0.08589 14 149 0.05018 4.7224649046259295E-02
2R_11335751_SNP G C 0.3333 52 104 0.03776 3.1872156260420094E-02
2R_11335771_SNP C T 0.07407 12 150 0.8123 8.0927810193194238E-01
2R_11335783_SNP A G 0.0679 11 151 0.768 7.6512755746271588E-01
2R_11335798_INS TTT T 0.2585 38 109 0.04593 3.9313588592795823E-02
2R_11335863_SNP T G 0.1132 18 141 0.4789 4.6810904678691434E-01
2R_11335871_SNP C T 0.1069 17 142 0.5087 4.9832457549700238E-01
2R_11335874_SNP C G 0.08805 14 145 0.07719 7.1384649318512461E-02
2R_11335882_SNP A G 0.1069 17 142 0.4338 4.2258922044061198E-01
2R_11335891_DEL T TGGCTAATGGTT 0.07362 12 151 0.554 5.4863285260070338E-01
2R_11335895_SNP A T 0.3714 52 88 0.05332 4.3276769736921253E-02
2R_11335946_SNP G A 0.08075 13 148 0.4413 4.3263632739578084E-01
2R_11335948_SNP T C 0.07362 12 151 0.8122 8.1034872397936575E-01
2R_11335955_SNP T C 0.09877 16 146 0.04427 4.0987587721234661E-02
2R_11336014_SNP C A 0.09146 15 149 0.04682 4.4576276959813088E-02
2R_11336019_SNP T C 0.075 12 148 0.04025 3.8111690619723047E-02
2R_11336075_SNP A G 0.0679 11 151 0.9091 9.0791584032718420E-01
2R_11336155_SNP C A 0.3101 49 109 0.00499 4.0591333387430461E-03
2R_11336196_SNP T C 0.1411 23 140 0.1408 1.3585106414406822E-01
2R_11336288_SNP T C 0.05488 9 155 0.8073 8.0529076629481555E-01
2R_11336321_SNP T C 0.0719 11 142 0.2459 2.2905848468596091E-01
2R_11336330_SNP T A 0.2464 34 104 0.4117 4.0374186647259602E-01
2R_11336350_SNP C G 0.1139 18 140 0.1821 1.7749711934236900E-01
2R_11336364_SNP T A 0.0566 9 150 0.0827 7.5114183164059475E-02
2R_11336394_SNP C A 0.179 29 133 0.01813 1.6311667510937919E-02
2R_11336467_DEL T TCA 0.09317 15 146 0.1142 1.0981215708037606E-01
2R_11336472_DEL A ACATTTT 0.09317 15 146 0.1142 1.0981215708037606E-01
2R_11336476_SNP A T 0.234 33 108 0.07416 9.2670358501329209E-02
2R_11336533_SNP C G 0.09272 14 137 0.09905 8.8626288724368951E-02
2R_11336698_SNP C T 0.3654 57 99 0.03359 2.9618389282351189E-02
2R_11336819_SNP A G 0.09554 15 142 0.4869 4.7503374841699031E-01
2R_11336845_SNP A C 0.1043 17 146 0.998 9.9795047932850067E-01
2R_11337054_SNP A G 0.05488 9 155 0.8287 8.2737887261962439E-01
2R_11337066_SNP A G 0.2533 38 112 0.01945 1.4990544600103494E-02
2R_11337069_SNP T C 0.07317 12 152 0.548 5.4372533507415854E-01
2R_11337077_SNP A T 0.0875 14 146 0.6793 6.7426310453309934E-01
2R_11337106_SNP A C 0.4 62 93 0.01819 1.4466950097456733E-02
2R_11337142_SNP T G 0.2089 33 125 0.005633 4.4317205816264346E-03
2R_11337390_SNP G C 0.1728 28 134 0.09734 9.4572372338041721E-02
2R_11337468_SNP A G 0.06173 10 152 0.8793 8.7733844353280044E-01
2R_11337609_SNP A C 0.075 12 148 0.4525 4.4719087003648406E-01
2R_11337771_SNP T C 0.1111 18 144 0.2957 2.9088987680633882E-01
2R_11337774_SNP A T 0.06098 10 154 0.9011 9.0000788913049501E-01
2R_11337778_SNP A C 0.06061 10 155 0.9048 9.0405884845208073E-01
2R_11337796_SNP A G 0.05488 9 155 0.8786 8.7726555303144305E-01
2R_11337855_SNP C G 0.05521 9 154 0.07853 7.4535119299950728E-02
2R_11338072_SNP G A 0.1146 18 139 0.545 5.3278730073733471E-01
2R_11338321_SNP T C 0.08075 13 148 0.2061 1.9830043429326327E-01
2R_11338512_SNP T G 0.1132 18 141 0.6991 6.9352073837363948E-01
2R_11338518_SNP A C 0.118 19 142 0.6851 6.8115301858982324E-01
2R_11338520_SNP A C 0.1187 19 141 0.905 9.0389028601489274E-01
2R_11338539_SNP A G 0.06748 11 152 0.2085 2.0231908118406516E-01
2R_11338541_SNP T C 0.1313 21 139 0.6486 6.4315603940445509E-01
2R_11338592_SNP A G 0.05 8 152 0.06165 5.6252195828159615E-02
2R_11338597_SNP G T 0.05521 9 154 0.8705 8.6882484229135859E-01
2R_11338614_SNP A C 0.0559 9 152 0.1618 1.5388453310347161E-01
2R_11338645_SNP A G 0.06918 11 148 0.2064 1.9531656742529413E-01
2R_11338720_SNP T G 0.4177 66 92 0.2152 2.1127944182529823E-01
2R_11338799_SNP A G 0.06098 10 154 0.9162 9.1543730893835074E-01
2R_11338981_SNP C T 0.1321 21 138 0.1885 1.7939776621054149E-01
2R_11338990_SNP A G 0.2704 43 116 0.7019 6.9742535250195803E-01
2R_11339264_SNP A C 0.2264 36 123 0.8352 8.3282072158861609E-01
2R_11339384_SNP G A 0.2278 36 122 0.7506 7.4493916918469893E-01
2R_11339459_SNP C A 0.1321 21 138 0.01696 1.4963193933252076E-02
2R_11339530_SNP A C 0.4331 68 89 0.8148 8.1043154055816868E-01
2R_11339568_SNP T G 0.4968 77 78 0.2221 2.0920841297595238E-01
2R_11339584_SNP C G 0.08589 14 149 0.2993 2.9279118327103715E-01
2R_11339605_SNP A G 0.3185 50 107 0.857 8.5382814744789171E-01
2R_11339640_SNP C T 0.4167 65 91 0.7202 7.1273460376334252E-01
2R_11339688_SNP G A 0.05488 9 155 0.846 8.4478915249406150E-01
2R_11339753_SNP A G 0.1465 23 134 0.07999 7.6642106219676542E-02
2R_11339784_SNP A T 0.06748 11 152 0.1687 1.6300305395644088E-01
2R_11339841_SNP C G 0.0596 9 142 0.08813 7.6168122193583890E-02
2R_11339848_SNP A C 0.06536 10 143 0.1524 1.3633372198831717E-01
2R_11339849_SNP C G 0.06536 10 143 0.1524 1.3633372198831717E-01
2R_11339859_SNP T G 0.2129 33 122 0.2224 2.0838807295286965E-01
2R_11339866_SNP A C 0.07362 12 151 0.3787 3.7252608680241572E-01
2R_11339904_SNP A G 0.1761 28 131 0.5645 5.5700361882365135E-01
2R_11339970_SNP G A 0.2179 34 122 0.3132 3.0137842831919603E-01
2R_11339979_SNP T C 0.1987 30 121 0.2733 2.5774466035631582E-01
2R_11340059_SNP C T 0.06748 11 152 0.1687 1.6300305395644088E-01
2R_11340087_SNP G C 0.3087 46 103 0.1099 9.4560923202397507E-02
2R_11340100_SNP T C 0.2914 44 107 0.1203 1.0573043750582800E-01
2R_11340101_SNP G A 0.3636 56 98 0.569 5.5706708845224751E-01
2R_11340105_SNP A C 0.2914 44 107 0.1203 1.0573043750582800E-01
2R_11340106_INS T TG 0.2933 44 106 0.1105 9.6121005287847505E-02
2R_11340118_SNP C A 0.3576 54 97 0.5427 5.2632119543122036E-01
2R_11340128_SNP C A 0.2895 44 108 0.1202 1.0687696292098636E-01
2R_11340130_INS A AC 0.2895 44 108 0.1202 1.0687696292098636E-01
2R_11340150_SNP A T 0.4503 68 83 0.845 8.3868986015677105E-01
2R_11340257_SNP T C 0.07407 12 150 0.2308 2.2345953979602873E-01
2R_11340262_SNP A G 0.2267 34 116 0.09018 7.6757130939226023E-02
2R_11340339_SNP A C 0.3673 54 93 0.3232 3.0587470600400934E-01
2R_11340342_SNP G T 0.396 59 90 0.8698 8.6534347697552072E-01
2R_11340575_DEL C CC 0.07547 12 147 0.3197 3.0750033282763967E-01
2R_11340615_SNP T C 0.08917 14 143 0.2572 2.4297040288578364E-01
2R_11340675_INS ACA A 0.06832 11 150 0.2293 2.2067083289138112E-01
2R_11340696_SNP G A 0.3667 55 95 0.8726 8.6580214345231188E-01
2R_11340700_SNP G T 0.2642 42 117 0.9468 9.4566205458238484E-01
2R_11340709_SNP C T 0.1698 27 132 0.4205 4.1242521413913669E-01
2R_11340711_SNP A C 0.07595 12 146 0.5748 5.8258545702817710E-01
2R_11340718_SNP C A 0.06289 10 149 0.3082 2.9928830965765629E-01
2R_11340870_SNP T C 0.2692 42 114 0.2357 2.2714716831762127E-01
2R_11340874_SNP A C 0.329 51 104 0.9721 9.7258534440198208E-01
2R_11340875_SNP T C 0.08176 13 146 0.2813 2.7113425349142972E-01
2R_11340877_SNP A C 0.4129 64 91 0.5638 5.5405682979788673E-01
2R_11341004_SNP A C 0.293 46 111 0.1262 1.2643104048452791E-01
2R_11341147_SNP C T 0.2516 40 119 0.4715 4.6039659692902246E-01
2R_11341225_SNP C T 0.1346 21 135 0.163 1.4925546509945731E-01
2R_11341322_INS AA G 0.25 33 99 0.1052 1.2062065290915980E-01
2R_11341382_DEL A AACCACA 0.3247 50 104 0.003367 2.5326194396135321E-03
2R_11341393_SNP C T 0.3766 58 96 0.02349 1.9191495947611541E-02
2R_11341457_SNP A G 0.07453 12 149 0.08011 7.4650284019267002E-02
2R_11341623_SNP A C 0.2062 33 127 0.191 1.8094987730143186E-01
2R_11341764_SNP A G 0.08589 14 149 0.1636 1.5789456740673591E-01
2R_11342033_SNP C A 0.3141 49 107 0.4177 4.1149526348702004E-01
2R_11342070_SNP G C 0.08025 13 149 0.8127 8.2101895052851970E-01
2R_11342085_SNP T C 0.06135 10 153 0.0512 4.9826578496344170E-02
2R_11342122_SNP A G 0.3205 50 106 0.2845 2.6818464347317106E-01
2R_11342254_SNP C G 0.3631 57 100 0.4843 4.7079048141127888E-01
2R_11342370_SNP G C 0.4129 64 91 0.3299 3.2051673656277502E-01
2R_11342386_SNP T G 0.3919 58 90 0.3453 3.5879048125464652E-01
2R_11342404_SNP G A 0.3851 57 91 0.1812 1.6479926389003130E-01
2R_11342507_SNP A G 0.09938 16 145 0.1898 1.8163128541374152E-01
2R_11342649_SNP T A 0.08696 14 147 0.0338 3.1204851514358152E-02
2R_11342690_SNP A C 0.075 12 148 0.0929 8.5772835295641281E-02
2R_11342721_SNP A T 0.06918 11 148 0.08615 7.9351038759389231E-02
2R_11342850_SNP T C 0.06875 11 149 0.06285 5.7211709728314797E-02
2R_11342852_SNP A C 0.08075 13 148 0.08788 8.2198123603906978E-02
2R_11342856_SNP C T 0.07407 12 150 0.08574 8.0634090092884900E-02
2R_11342969_SNP A G 0.1625 26 134 0.6205 6.1323432102588771E-01
2R_11343159_SNP T C 0.1366 22 139 0.8615 8.5907382787015574E-01
2R_11343193_SNP C T 0.08537 14 150 0.8058 8.0382293133062321E-01
2R_11343354_DEL CC TGGCGCTG 0.06135 10 153 0.1447 1.4225362412464371E-01
2R_11343440_SNP T C 0.1049 17 145 0.09688 9.2172779456443088E-02
2R_11343539_INS GT G 0.1006 16 143 0.8421 8.3941489850738016E-01
2R_11343561_SNP C T 0.4771 73 80 0.06957 6.0196961618156207E-02
2R_11343608_SNP C T 0.471 73 82 0.06076 5.1798491398087808E-02
2R_11343848_SNP C T 0.3226 50 105 0.0681 5.8647122008212572E-02
2R_11343884_SNP C G 0.06135 10 153 0.7774 7.7472559051995915E-01
2R_11343970_SNP A G 0.06875 11 149 0.03508 3.1760052441103248E-02
2R_11344045_SNP T C 0.08075 13 148 0.08702 8.1025325159834294E-02
2R_11344121_SNP T C 0.07407 12 150 0.09297 8.7717965322964275E-02
2R_11344131_SNP A G 0.1203 19 139 0.727 7.2183907758666066E-01
2R_11344386_SNP T A 0.06061 10 155 0.7906 7.8906769283162204E-01
2R_11344559_SNP T C 0.06707 11 153 0.2449 2.3989131561842081E-01
2R_11344712_SNP C T 0.09877 16 146 0.2511 2.4523345228958149E-01
2R_11344716_SNP A C 0.05521 9 154 0.3906 3.8712029224940347E-01
2R_11344723_SNP G A 0.06832 11 150 0.7613 7.5713153720461634E-01
2R_11344747_SNP G A 0.06289 10 149 0.8699 8.6758319087356450E-01
2R_11344774_SNP G A 0.1854 28 123 0.7755 7.7023472330965959E-01
2R_11344869_SNP T C 0.09202 15 148 0.7183 7.1478502618848372E-01
2R_11344954_SNP C G 0.3333 53 106 0.3885 3.7884326213064223E-01
2R_11345027_INS TGATGATGAT T 0.05594 8 135 0.002255 3.8486881203276166E-03
2R_11345033_SNP T G 0.06173 10 152 0.931 9.2986662095132910E-01
2R_11345059_SNP A G 0.06061 10 155 0.7906 7.8906769283162204E-01
2R_11345068_SNP C T 0.2975 47 111 0.3305 3.1982780273327527E-01
2R_11345100_SNP C T 0.5 79 79 0.339 3.2782547695962760E-01
2R_11345240_SNP A G 0.4841 76 81 0.455 4.4155029417108915E-01
2R_11345260_SNP G A 0.2405 38 120 0.1956 1.8375507799013957E-01
2R_11345297_DEL G GATG 0.0625 10 150 0.2121 2.0831540932305448E-01
2R_11345315_SNP T C 0.2437 39 121 0.9806 9.8016717381259078E-01
2R_11345407_SNP T C 0.1519 24 134 0.05284 4.6613395105606102E-02
2R_11345516_SNP T A 0.3354 53 105 0.4654 4.5536295917621850E-01
2R_11345738_SNP T C 0.3899 62 97 0.5902 5.8321801894858938E-01
2R_11345742_SNP T C 0.4277 68 91 0.4032 3.9442254669061594E-01
2R_11345753_INS C CCCTGTTAAAC 0.4803 73 79 0.442 4.2550038466202256E-01
2R_11346011_SNP C A 0.4679 73 83 0.6422 6.3124996768609798E-01
2R_11346097_SNP T G 0.3782 59 97 0.2259 2.1196638915610644E-01
2R_11346116_SNP T C 0.375 60 100 0.2446 2.3420203881183643E-01
2R_11346118_SNP A G 0.2102 33 124 0.4622 4.4816272447134098E-01
2R_11346175_SNP T C 0.2258 35 120 0.3773 3.5954505571472606E-01
2R_11346260_SNP T C 0.4465 71 88 0.8618 8.5886672720233359E-01
2R_11346275_SNP C T 0.2129 33 122 0.3912 3.7413742160537899E-01
2R_11346276_SNP T C 0.1961 30 123 0.3924 3.7148702306166514E-01
2R_11346345_SNP G C 0.1104 18 145 0.5239 5.2004242375263177E-01
2R_11346492_SNP T C 0.3243 48 100 0.2828 2.6963735727510418E-01
2R_11346546_SNP C G 0.2733 41 109 0.01346 9.9495967751084546E-03
2R_11346699_SNP A G 0.4934 75 77 0.06444 5.6420956775815476E-02
2R_11346738_SNP T G 0.1635 26 133 0.6448 6.3825211069432197E-01
2R_11346893_SNP T C 0.08485 14 151 0.9963 9.9622836997180775E-01
2R_11347016_DEL A ACCAAAAGTACAAGAATGCCA 0.07927 13 151 0.985 9.8485752138984017E-01
2R_11347026_SNP C A 0.2857 42 105 0.2233 2.1431431682393054E-01
2R_11347142_SNP A T 0.2687 43 117 0.1038 9.8597931083563850E-02
2R_11347214_SNP G C 0.1111 18 144 0.5775 5.7282537562486824E-01
2R_11347320_SNP T C 0.3228 51 107 0.1871 1.8539682278954506E-01
2R_11347457_SNP A C 0.1104 18 145 0.3097 3.0360547547576633E-01
2R_11347529_SNP T G 0.1173 19 143 0.3872 3.7935573791405452E-01
2R_11347610_SNP T A 0.2785 44 114 0.4888 4.7897556839118671E-01
2R_11347614_SNP T A 0.1146 18 139 0.3859 3.7614802290420180E-01
2R_11347657_SNP A G 0.08537 14 150 0.2097 2.0491599108860370E-01
2R_11347747_SNP C G 0.1718 28 135 0.6489 6.4653194694808325E-01
2R_11347817_SNP A G 0.2583 39 112 0.6202 6.1557091302313238E-01
2R_11347986_SNP C G 0.2716 44 118 0.6234 6.1773166569722116E-01
2R_11348023_SNP A G 0.2201 35 124 0.188 1.7701054344126677E-01
2R_11348053_SNP A G 0.4314 66 87 0.1777 1.6766112470898931E-01
2R_11348064_SNP G C 0.1401 22 135 0.06737 5.9131995136606282E-02
2R_11348104_SNP T G 0.2611 41 116 0.7201 7.1483288773076326E-01
2R_11348111_SNP A C 0.2692 42 114 0.6322 6.2696406834116325E-01
2R_11348113_SNP T C 0.05488 9 155 0.8736 8.7229030046562250E-01
2R_11348137_SNP A G 0.3416 55 106 0.1718 1.6381429792503488E-01
2R_11348157_DEL A AAGTTA 0.4172 63 88 0.622 6.4405057387369435E-01
2R_11348257_SNP C A 0.06707 11 153 0.6162 6.1245264533240462E-01
2R_11348278_SNP T C 0.06098 10 154 0.4579 4.5444167798815494E-01
2R_11348547_SNP T C 0.3464 53 100 0.3586 3.4836130552365596E-01
2R_11348569_SNP T C 0.2215 35 123 0.1353 1.2509070150386969E-01
2R_11348583_SNP G A 0.4808 75 81 0.3017 2.8820124734094110E-01
2R_11348584_SNP G A 0.1062 17 143 0.4452 4.4112494754036002E-01
2R_11348712_SNP A G 0.128 21 143 0.3183 3.1323998845607637E-01
2R_11348742_SNP A C 0.121 19 138 0.4405 4.2654603609689956E-01
2R_11348754_SNP T C 0.1698 27 132 0.162 1.5438224723273009E-01
2R_11348940_SNP T C 0.4013 63 94 0.2493 2.3787011753835230E-01
2R_11349097_SNP A G 0.216 35 127 0.7409 7.3851167229596448E-01
2R_11349159_SNP A G 0.3567 56 101 0.5923 5.8325407935498974E-01
2R_11349210_SNP T C 0.1166 19 144 0.5813 5.7612936594718245E-01
2R_11349278_SNP A G 0.06211 10 151 0.8013 7.9887086054111833E-01
2R_11349459_SNP T C 0.142 23 139 0.5317 5.2762117402760200E-01
2R_11349464_SNP A G 0.2516 40 119 0.9675 9.6692369542887413E-01
2R_11349474_SNP A T 0.1173 19 143 0.4955 4.8858451854869445E-01
2R_11349499_SNP G A 0.1304 21 140 0.9698 9.7013333721983008E-01
2R_11349523_SNP A T 0.125 20 140 0.6537 6.4933490639881186E-01
2R_11349531_SNP A T 0.1313 21 139 0.5496 5.4484873060212846E-01
2R_11349537_SNP C T 0.1384 22 137 0.6206 6.1567559430088015E-01
2R_11349580_SNP T C 0.3826 57 92 0.4563 4.4178069783771756E-01
2R_11349589_DEL T TT 0.1026 16 140 0.3109 3.0690059743080078E-01
2R_11349625_SNP C T 0.3117 48 106 0.7578 7.5104187765465114E-01
2R_11349645_SNP C A 0.3816 58 94 0.6571 6.4509021515564702E-01
2R_11349746_SNP C A 0.122 20 144 0.5657 5.6156246765494799E-01
2R_11349748_SNP A T 0.122 20 144 0.5657 5.6156246765494799E-01
2R_11349798_SNP A C 0.09756 16 148 0.415 4.1140532554388975E-01
2R_11349825_SNP A G 0.1056 17 144 0.3307 3.2368646448262084E-01
2R_11349854_SNP G C 0.4333 65 85 0.8809 8.7615790750089828E-01
2R_11349856_SNP T C 0.122 20 144 0.5657 5.6156246765494799E-01
2R_11349902_INS CAGGATGCC GT 0.06289 10 149 0.4678 4.5890156839891927E-01
2R_11350037_SNP G A 0.4551 71 85 0.7384 7.3523865164040858E-01
2R_11350455_SNP C A 0.1582 25 133 0.3394 3.2753519053171332E-01
2R_11350522_SNP T G 0.06061 10 155 0.4461 4.4264799471185656E-01
2R_11350761_SNP A G 0.1582 25 133 0.175 1.6406522946467805E-01
2R_11350771_SNP T C 0.1529 24 133 0.2154 2.0299895777253152E-01
2R_11350794_SNP G T 0.1146 18 139 0.7216 7.1384718717386353E-01
2R_11350796_SNP G A 0.1266 20 138 0.3845 3.7228498547578004E-01
2R_11350962_SNP T G 0.1166 19 144 0.4379 4.3227359600023796E-01
2R_11351366_SNP T C 0.2264 36 123 0.1849 1.7707038127690955E-01
2R_11351440_SNP C T 0.2821 44 112 0.5232 5.1299394603032444E-01
2R_11351444_SNP T G 0.06962 11 147 0.4759 4.6591107552315947E-01
2R_11351451_SNP A G 0.2774 43 112 0.4375 4.2403926447091078E-01
2R_11351457_SNP G A 0.05556 9 153 0.2415 2.3420423693271397E-01
2R_11351606_SNP C T 0.205 33 128 0.4394 4.3350129730717646E-01
2R_11351750_SNP C T 0.3636 56 98 0.6229 6.1210616054651990E-01
2R_11351788_SNP C T 0.3526 55 101 0.6454 6.4001260972762719E-01
2R_11351809_SNP T C 0.3484 54 101 0.6887 6.8236647347966750E-01
2R_11351945_SNP T A 0.2293 36 121 0.4448 4.3470908928302976E-01
2R_11352037_SNP G A 0.1049 17 145 0.498 4.9163113037807726E-01
2R_11352258_SNP A C 0.1006 16 143 0.2911 2.8054962367970460E-01
2R_11352453_INS A ACTA 0.4726 69 77 0.476 4.8976560638975197E-01
2R_11352456_SNP T C 0.4825 69 74 0.5746 5.8594052957557641E-01
2R_11352464_INS C CT 0.4861 70 74 0.5157 5.2497183025403915E-01
2R_11352520_SNP A G 0.2687 43 117 0.5346 5.2652431662870547E-01
2R_11352640_SNP C T 0.3381 47 92 0.7912 7.8571016036667007E-01
2R_11352670_SNP C T 0.4129 64 91 0.9729 9.7206388472545535E-01
2R_11352707_SNP C G 0.184 30 133 0.8478 8.4669496351051277E-01
2R_11352781_SNP A C 0.1812 29 131 0.9562 9.5567160544182994E-01
2R_11352898_SNP T C 0.1646 26 132 0.1489 1.4124861972704039E-01
2R_11352903_SNP T C 0.1592 25 132 0.1259 1.1773084720659699E-01
2R_11353046_SNP C T 0.2062 33 127 0.5134 5.0817392260459360E-01
2R_11353061_SNP C A 0.1938 31 129 0.658 6.5346364951963010E-01
2R_11353094_DEL A ATGAA 0.1724 25 120 0.402 4.1522224994874513E-01
2R_11353106_SNP G C 0.05455 9 156 0.4738 4.7042566350342729E-01
2R_11353184_SNP T G 0.05455 9 156 0.4738 4.7042566350342729E-01
2R_11353290_SNP T A 0.05229 8 145 0.5673 5.5147724829369271E-01
2R_11353410_SNP C T 0.4813 77 83 0.3223 3.1501745940649806E-01
2R_11353491_SNP C T 0.1203 19 139 0.8671 8.6340383129968656E-01
2R_11353726_SNP C A 0.09146 15 149 0.9979 9.9784452900247322E-01
2R_11353744_SNP C G 0.4 64 96 0.1488 1.3997287178980866E-01
2R_11353867_SNP G A 0.414 65 92 0.1397 1.3744613665975891E-01
2R_11353871_SNP T G 0.3875 62 98 0.1546 1.4573507115792728E-01
2R_11353896_SNP C A 0.375 57 95 0.1785 1.6445717240865132E-01
2R_11353898_SNP G C 0.3571 55 99 0.233 2.2250678759562037E-01
2R_11353912_SNP C G 0.4025 64 95 0.1689 1.6130805768796763E-01
2R_11353938_SNP A T 0.1288 21 142 0.773 7.6999507123924371E-01
2R_11353974_SNP C T 0.4277 68 91 0.2695 2.6234724091575146E-01
2R_11353999_SNP G T 0.4214 67 92 0.1417 1.3440927436353334E-01
2R_11354006_SNP A T 0.4286 66 88 0.04779 5.7229353305706235E-02
2R_11354007_SNP G C 0.4258 66 89 0.04597 5.5966791074953150E-02
2R_11354009_INS G GC 0.4276 65 87 0.04302 5.0886801195142550E-02
2R_11354312_SNP G C 0.4359 68 88 0.1176 1.0603618930990988E-01
2R_11354328_SNP T C 0.08974 14 142 0.1937 1.7876588939016846E-01
2R_11354482_SNP C T 0.4459 70 87 0.6952 6.8856877777140046E-01
2R_11354491_SNP T C 0.4641 71 82 0.8243 8.1953464188192138E-01
2R_11354539_SNP G A 0.4452 69 86 0.663 6.5707804804420900E-01
2R_11354554_SNP A C 0.4359 68 88 0.6894 6.8502049642350482E-01
2R_11354592_SNP A T 0.09816 16 147 0.4207 4.1444701059335387E-01
2R_11355109_SNP A G 0.4129 64 91 0.1472 1.3402190112156442E-01
2R_11355118_SNP G A 0.4129 64 91 0.1838 1.6875886860431732E-01
2R_11355121_SNP A C 0.4873 77 81 0.4493 4.3737506160781958E-01
2R_11355175_SNP T C 0.5 75 75 0.4256 4.0421860147204158E-01
2R_11355385_SNP A G 0.4777 75 82 0.6656 6.5939195575259990E-01
2R_11355428_SNP T C 0.4771 73 80 0.7831 7.7713000012159461E-01
2R_11355472_SNP T A 0.474 73 81 0.626 6.2145799517668288E-01
2R_11355496_SNP C T 0.4631 69 80 0.9195 9.1908106546169843E-01
2R_11355583_SNP T G 0.4765 71 78 0.8431 8.4008336451222387E-01
2R_11355606_SNP A G 0.1097 17 138 0.3216 3.0926291393380700E-01
2R_11355688_SNP G A 0.473 70 78 0.2846 2.6651345922194536E-01
2R_11355833_SNP A C 0.4968 77 78 0.6117 6.0287765008769745E-01
2R_11356000_SNP A G 0.4837 74 79 0.1748 1.5928054308404593E-01
2R_11356021_SNP C T 0.4872 76 80 0.1812 1.6882887112934908E-01
2R_11356025_SNP A C 0.4843 77 82 0.5163 5.0704072049287641E-01
2R_11356180_SNP G C 0.05556 9 153 0.9453 9.4460412411145267E-01
2R_11356225_SNP C T 0.08497 13 140 0.007204 5.3813084403430038E-03
2R_11356257_SNP A C 0.4375 63 81 0.3473 3.2500511323691228E-01
2R_11356717_SNP G T 0.4875 78 82 0.578 5.7360880758969102E-01
2R_11357216_SNP T A 0.2981 48 113 0.04568 4.1666971956636330E-02
2R_11357340_SNP A G 0.1742 27 128 0.03631 2.9817108297804807E-02
2R_11357512_SNP A C 0.1613 25 130 0.06892 5.9070131084485937E-02
2R_11357523_SNP A G 0.1914 31 131 0.5574 5.5082211083370347E-01
2R_11357529_SNP T A 0.1863 30 131 0.6833 6.7855229929793071E-01
2R_11357536_INS AT A 0.118 19 142 0.7938 7.9142619638657608E-01
2R_11357603_SNP A G 0.3791 58 95 0.4901 4.7865652326271768E-01
2R_11357885_SNP A G 0.09434 15 144 0.001215 9.0371501531860904E-04
2R_11358119_SNP A C 0.2662 41 113 0.1217 1.1947634913837202E-01
2R_11358156_SNP C A 0.375 57 95 0.18 1.6570960997840867E-01
2R_11358164_SNP A G 0.1037 17 147 0.4451 4.4045058658199265E-01
2R_11358173_SNP T A 0.3442 53 101 0.9877 9.8731661469325738E-01
2R_11358468_SNP C G 0.1235 20 142 0.7362 7.3281386717584118E-01
2R_11358624_SNP G A 0.4641 71 82 0.5982 5.8787975992460462E-01
2R_11358700_DEL T TACATAT 0.3071 43 97 0.1347 1.3905069472775189E-01
2R_11358829_SNP T C 0.3057 48 109 0.13 1.2312026698350609E-01
2R_11358936_SNP A T 0.07362 12 151 0.01872 1.7175076135205539E-02
2R_11358984_SNP C T 0.1572 25 134 0.9312 9.3017471306426003E-01
2R_11359010_SNP A C 0.2597 40 114 0.2496 2.3961762042768642E-01
2R_11359024_SNP C T 0.4605 70 82 0.8597 8.5502377221597425E-01
2R_11359030_SNP A G 0.3529 54 99 0.9464 9.4522068637156009E-01
2R_11359031_SNP T G 0.1056 17 144 0.7951 7.9335639767484978E-01
2R_11359064_SNP A C 0.1173 19 143 0.9523 9.5170349868990678E-01
2R_11359112_SNP A G 0.07407 12 150 0.0188 1.6917169908022188E-02
2R_11359392_SNP C T 0.4118 63 90 0.8153 8.1111366199657409E-01
2R_11359395_SNP T C 0.4183 64 89 0.7311 7.2463782868154980E-01
2R_11359410_SNP G A 0.4091 63 91 0.7219 7.1352743409108599E-01
2R_11359413_SNP A G 0.4118 63 90 0.7126 7.0304846884940675E-01
2R_11359466_SNP G C 0.4564 68 81 0.9221 9.1823264263482007E-01
2R_11359496_SNP G A 0.3312 53 107 0.06321 5.7715612840447690E-02
2R_11359497_SNP T G 0.3312 53 107 0.0654 5.9829815012757456E-02
2R_11359500_SNP C T 0.05455 9 156 0.6779 6.7558421250269185E-01
2R_11359515_SNP A T 0.3462 54 102 0.05766 4.9579017945256910E-02
2R_11359517_SNP C T 0.3333 53 106 0.07049 6.4447506227191406E-02
2R_11359520_SNP G A 0.329 51 104 0.07741 6.7253052944066152E-02
2R_11359522_SNP A T 0.3376 53 104 0.06516 5.7465812139441026E-02
2R_11359527_DEL A AGA 0.3396 54 105 0.0598 5.3767582038117642E-02
2R_11359556_SNP C T 0.3418 54 104 0.06263 5.5711141121845886E-02
2R_11359557_SNP A C 0.3439 54 103 0.05985 5.2469353227594315E-02
2R_11359584_SNP T C 0.4156 64 90 0.2683 2.5178718012673973E-01
2R_11359657_SNP T G 0.4248 65 88 0.1568 1.4580008049560667E-01
2R_11359685_SNP T C 0.1083 17 140 0.9417 9.4029168336000390E-01
2R_11359698_SNP C A 0.1056 17 144 0.7409 7.3736470997428205E-01
2R_11359776_SNP T A 0.1111 18 144 0.9465 9.4597362499943582E-01
2R_11360140_SNP C G 0.4224 68 93 0.9678 9.6738517187691497E-01
2R_11360147_SNP C G 0.4268 67 90 0.968 9.6759792574052805E-01
2R_11360150_SNP A C 0.3987 61 92 0.9068 9.0382732210392691E-01
2R_11360153_SNP T G 0.3974 60 91 0.9633 9.6187363795130942E-01
2R_11360248_SNP T C 0.06748 11 152 0.9847 9.8453436872327327E-01
2R_11360281_SNP A G 0.2192 32 114 0.2051 1.8554460913094928E-01
2R_11360284_SNP A G 0.07895 12 140 0.221 2.0139348178265726E-01
2R_11360803_SNP A G 0.1019 16 141 0.1086 1.1148959816228599E-01
2R_11360818_SNP G T 0.07407 12 150 0.1451 1.4556158331417990E-01
2R_11360920_SNP G T 0.4808 75 81 0.4098 4.0560577618159110E-01
2R_11360965_SNP C T 0.487 75 79 0.1774 1.7131636774442616E-01
2R_11360973_SNP T C 0.5 75 75 0.1961 1.7954529814555287E-01
2R_11360974_SNP C T 0.4841 76 81 0.2615 2.5144140260719328E-01
2R_11360988_SNP A G 0.4671 71 81 0.3912 3.7786439482650014E-01
2R_11360996_SNP C G 0.4581 71 84 0.4735 4.6043392462319199E-01
2R_11361058_SNP A G 0.4183 64 89 0.4698 4.5747682721142402E-01
2R_11361253_SNP A G 0.06098 10 154 0.9012 9.0031194898152822E-01
2R_11361261_SNP A T 0.2911 46 112 0.7449 7.3815401128881775E-01
2R_11361265_SNP C T 0.06098 10 154 0.9012 9.0031194898152822E-01
2R_11361352_SNP G A 0.1772 28 130 0.6506 6.4439080564000739E-01
2R_11361461_SNP C T 0.2215 35 123 0.9728 9.7202774080949439E-01
2R_11361488_SNP C T 0.1887 30 129 0.996 9.9585473952230841E-01
2R_11361515_SNP G A 0.1203 19 139 0.7631 7.5637817730962020E-01
2R_11361572_SNP T C 0.1195 19 140 0.8116 8.0911592067689986E-01
2R_11361584_SNP G T 0.2179 34 122 0.8701 8.6653365574884345E-01
2R_11361847_SNP C T 0.4194 65 90 0.8251 8.1955941704070301E-01
2R_11362075_SNP A G 0.05488 9 155 0.6881 6.8495389545497298E-01
2R_11362081_SNP T G 0.1709 27 131 0.7272 7.1969092514393163E-01
2R_11362188_SNP A G 0.4395 69 88 0.6434 6.3301987153463268E-01
2R_11362190_SNP T C 0.2405 38 120 0.535 5.2472681951175648E-01
2R_11362284_SNP T G 0.09146 15 149 0.2581 2.5321959455404486E-01
2R_11362337_SNP A C 0.4904 77 80 0.42 4.0887108851147180E-01
2R_11362407_SNP T C 0.3624 54 95 0.4564 4.3454243778502588E-01
2R_11362641_SNP A T 0.125 20 140 0.7233 7.1739277019624259E-01
2R_11362722_SNP A G 0.05455 9 156 0.684 6.8166633083515227E-01
2R_11362729_MNP GGC TAA 0.4786 67 73 0.6859 6.9074487770474835E-01
2R_11362757_SNP C G 0.4231 66 90 0.916 9.1340518667134607E-01
2R_11363070_SNP A C 0.4387 68 87 0.5067 4.9591423874472451E-01
2R_11363077_DEL TTCT T 0.1875 30 130 0.7303 7.2447533234334927E-01
2R_11363161_SNP T A 0.4875 78 82 0.9355 9.3414907315396301E-01
2R_11363303_SNP A G 0.05488 9 155 0.7602 7.5809130223925647E-01
2R_11363351_SNP G C 0.4539 69 83 0.9208 9.2067003115679125E-01
2R_11363370_SNP A T 0.1731 27 129 0.953 9.5130033326120766E-01
2R_11363374_SNP G A 0.1731 27 129 0.953 9.5130033326120766E-01
2R_11363379_SNP G A 0.05488 9 155 0.7602 7.5809130223925647E-01
2R_11363384_SNP T C 0.05455 9 156 0.7702 7.6850051436126465E-01
2R_11363392_DEL TT T 0.3725 57 96 0.8901 8.8715627622577109E-01
2R_11363401_SNP T G 0.4452 69 86 0.6028 5.9747917806477302E-01
2R_11363409_SNP T A 0.1569 24 129 0.9173 9.1413034892991651E-01
2R_11363475_SNP C A 0.4276 65 87 0.951 9.4923680703395230E-01
2R_11363481_SNP T A 0.4539 69 83 0.5742 5.6040936972580246E-01
2R_11363548_SNP A G 0.1146 18 139 0.6366 6.2611315807294865E-01
2R_11363857_SNP G A 0.3974 60 91 0.2296 2.1769963024131711E-01
2R_11363923_SNP T C 0.08176 13 146 0.509 4.9832582298480443E-01
2R_11364015_SNP A G 0.1818 28 126 0.5501 5.4632109525337558E-01
2R_11364087_SNP T C 0.1382 21 131 0.6042 5.9257968025924379E-01
2R_11364093_SNP G C 0.1503 23 130 0.4845 4.7139616190121036E-01
2R_11364164_SNP T C 0.1258 20 139 0.4396 4.3025254412815017E-01
2R_11364469_SNP G A 0.1173 19 143 0.7297 7.2545842439432351E-01
2R_11364525_DEL TGTT T 0.4392 65 83 0.6304 6.4103905159678254E-01
2R_11364729_SNP A G 0.05625 9 151 0.4432 4.3472088343021731E-01
2R_11365133_SNP T C 0.2258 35 120 0.9055 9.0202102078393764E-01
2R_11365196_SNP A G 0.0566 9 150 0.9357 9.3408987751746131E-01
2R_11365377_SNP C T 0.05128 8 148 0.5178 5.0374059385131864E-01
2R_11365639_SNP C T 0.08861 14 144 0.6583 6.5009889803318233E-01
2R_11365969_SNP A C 0.05882 9 144 0.9941 9.9388161754651871E-01
2R_11366004_SNP T G 0.2308 36 120 0.757 7.4900838547246418E-01
2R_11366102_SNP C T 0.1364 21 133 0.5239 5.0966627974145440E-01
2R_11366279_SNP C T 0.0875 14 146 0.2168 2.0761571439726523E-01
2R_11366553_SNP T C 0.0559 9 152 0.6781 6.7238696084179117E-01
2R_11366788_SNP T G 0.0559 9 152 0.8202 8.1776151759486893E-01
2R_11366981_DEL G GCG 0.08917 14 143 0.2153 2.0488532214355415E-01
2R_11367079_SNP C T 0.09211 14 138 0.4898 5.0116277138370213E-01
2R_11367174_SNP A T 0.1392 22 136 0.5162 5.0415141318584300E-01
2R_11367183_SNP G A 0.1456 23 135 0.5279 5.1763820024894724E-01
2R_11367452_SNP G C 0.05488 9 155 0.7582 7.5576289249555861E-01
2R_11367467_DEL G GCTACTCTAG 0.3141 49 107 0.6971 6.8751256075614031E-01
2R_11367593_SNP G T 0.3165 50 108 0.5061 4.9621701956055764E-01
2R_11368061_SNP T G 0.4545 70 84 0.6179 6.0351212755542227E-01
2R_11368081_SNP T A 0.4522 71 86 0.6311 6.2151459234973971E-01
2R_11368108_DEL A AAACAC 0.4557 72 86 0.5667 5.5553056625590203E-01
2R_11368143_SNP C A 0.4936 77 79 0.7964 7.8936885062964068E-01
2R_11368182_SNP C T 0.4936 77 79 0.7613 7.5317807699200812E-01
2R_11368192_SNP T G 0.5 77 77 0.6772 6.6685310158538114E-01
2R_11368231_SNP C T 0.4839 75 80 0.7821 7.7393264029714615E-01
2R_11368467_SNP C T 0.4777 75 82 0.8701 8.6670310832729347E-01
2R_11368472_SNP T A 0.4777 75 82 0.8719 8.6925410757420696E-01
2R_11368611_SNP G A 0.4557 72 86 0.9518 9.5051294745398640E-01
2R_11368617_SNP A G 0.4777 75 82 0.9201 9.1752495702462544E-01
2R_11368640_SNP T A 0.474 73 81 0.9571 9.5549951811013933E-01
2R_11368642_SNP T C 0.4805 74 80 0.7684 7.5915786794360363E-01
2R_11369070_SNP G C 0.3949 62 95 0.8385 8.3499221946221336E-01
2R_11369081_SNP G A 0.3974 62 94 0.8022 7.9694247848948674E-01
2R_11369084_DEL TATCGTGTCG T 0.4172 63 88 0.9557 9.5444307596363065E-01
2R_11369103_SNP C T 0.3987 63 95 0.7976 7.9337946597233167E-01
2R_11369119_SNP C G 0.3861 61 97 0.9134 9.1162687932458319E-01
2R_11369134_SNP G A 0.06329 10 148 0.7468 7.4027771368980222E-01
2R_11369265_SNP T A 0.4551 71 85 0.9226 9.2107013724159448E-01
2R_11369312_SNP T C 0.0679 11 151 0.828 8.2528348082070813E-01
2R_11369334_SNP C A 0.4516 70 85 0.7905 7.8609046427920126E-01
2R_11369335_SNP A T 0.4581 71 84 0.8225 8.1858082627469786E-01
2R_11369347_SNP A C 0.1118 18 143 0.7085 7.0490383740863405E-01
2R_11369383_SNP A C 0.4777 75 82 0.64 6.3248424949417725E-01
2R_11369386_SNP C T 0.3774 60 99 0.7956 7.9355500119611999E-01
2R_11369461_SNP T G 0.3631 57 100 0.8464 8.4377772347239388E-01
2R_11369472_SNP T C 0.3631 57 100 0.8464 8.4377772347239388E-01
2R_11369874_INS G GTTG 0.4891 67 70 0.2638 2.3341676581163284E-01
2R_11369895_SNP T C 0.1818 28 126 0.185 1.7793642933333786E-01
2R_11370056_SNP A G 0.1 16 144 0.9861 9.8592341014790574E-01
2R_11370086_SNP G A 0.4839 75 80 0.2142 1.9874837923095889E-01
2R_11370139_DEL TAGCGGAAT T 0.4968 77 78 0.3423 3.2785679957366465E-01
2R_11370153_SNP T A 0.4843 77 82 0.2721 2.6226789794809802E-01
2R_11370174_SNP C T 0.4902 75 78 0.5064 5.1890463581995161E-01
2R_11370186_SNP T G 0.493 70 72 0.5086 4.8783561533057129E-01
2R_11370536_SNP G A 0.4545 70 84 0.3578 3.4848440644320233E-01
2R_11370565_SNP A T 0.1623 25 129 0.5864 5.8307629063023658E-01
2R_11370661_DEL TATGTT T 0.4726 69 77 0.2213 2.0307374673276091E-01
2R_11370685_SNP T G 0.4366 62 80 0.1187 1.0501654465391308E-01
2R_11370795_SNP C A 0.4744 74 82 0.2903 2.7582464999516820E-01
2R_11370852_SNP T G 0.4808 75 81 0.2946 2.8067388669671867E-01
2R_11370963_SNP A G 0.481 76 82 0.2894 2.7717068050564064E-01
2R_11371152_SNP C A 0.4494 71 87 0.2674 2.5624747851793295E-01
2R_11371901_SNP A C 0.4268 67 90 0.2287 2.3187370496856585E-01
2R_11371909_SNP T A 0.1242 20 141 0.7915 7.8930554800667907E-01
2R_11371983_SNP T C 0.4038 63 93 0.2152 2.0947760168414187E-01
2R_11372006_SNP A T 0.4295 64 85 0.3544 3.3581574596118891E-01
2R_11372152_SNP A G 0.05521 9 154 0.6619 6.5788299972625996E-01
2R_11372156_SNP A T 0.3822 60 97 0.8283 8.2471653512768484E-01
2R_11372165_SNP T C 0.3846 60 96 0.8218 8.1742970305555018E-01
2R_11372175_SNP C A 0.3774 60 99 0.5765 5.7871655938524635E-01
2R_11372176_SNP T C 0.3797 60 98 0.742 7.3681063552671411E-01
2R_11372244_SNP G C 0.4151 66 93 0.3161 3.1738563804192321E-01
2R_11372259_SNP G C 0.3782 59 97 0.831 8.2708238676742540E-01
2R_11372298_INS G GCCGG 0.4065 63 92 0.685 6.7793762565554794E-01
2R_11372410_SNP T G 0.1783 28 129 0.4547 4.4411220510049010E-01
2R_11372415_INS GTCTTCG G 0.175 28 132 0.5645 5.5885022403447071E-01
2R_11372467_SNP C G 0.1049 17 145 0.5079 5.0295399832487375E-01
2R_11372482_SNP T G 0.1875 30 130 0.4919 4.8529967699650400E-01
2R_11372488_SNP T G 0.1104 18 145 0.7029 6.9922197327027602E-01
2R_11372533_SNP A C 0.09938 16 145 0.6567 6.5228663777828666E-01
2R_11372552_SNP C A 0.4026 62 92 0.7176 7.0959276437494889E-01
2R_11372645_SNP G A 0.4557 72 86 0.4709 4.5948338702131242E-01
2R_11372653_SNP G C 0.4528 72 87 0.542 5.3679697376220070E-01
2R_11372661_SNP G C 0.4581 71 84 0.3463 3.3699124562242155E-01
2R_11372671_SNP C T 0.4645 72 83 0.4816 4.6854711799069426E-01
2R_11372976_SNP A T 0.4099 66 95 0.4677 4.5960764903428475E-01
2R_11372986_SNP C T 0.4371 66 85 0.6806 6.9851070802191084E-01
2R_11372987_SNP G T 0.4333 65 85 0.49 5.2593823096849035E-01
2R_11373035_SNP T G 0.1835 29 129 0.5316 5.2333473013257259E-01
2R_11373041_SNP C T 0.3975 64 97 0.4838 4.7580276319128079E-01
2R_11373053_SNP T G 0.4062 65 95 0.5086 5.0090440858035634E-01
2R_11373064_SNP T G 0.06832 11 150 0.2404 2.3915709537703611E-01
2R_11373104_SNP A T 0.1902 31 132 0.4458 4.4252814270167740E-01
2R_11373116_SNP C T 0.4099 66 95 0.4661 4.5789579116326773E-01
2R_11373123_SNP A C 0.1863 30 131 0.4601 4.5427360531690408E-01
2R_11373135_INS A AGCATT 0.3949 62 95 0.985 9.8463913724944296E-01
2R_11373153_SNP C G 0.1373 21 132 0.9641 9.6638960549051744E-01
2R_11373166_SNP A G 0.1076 17 141 0.4205 4.1072156769564361E-01
2R_11373168_SNP T C 0.4062 65 95 0.3006 3.0009975408276912E-01
2R_11373169_SNP A G 0.1043 17 146 0.614 6.0950594778845990E-01
2R_11373190_SNP T A 0.1863 30 131 0.4759 4.7046646060713437E-01
2R_11373199_SNP A T 0.3885 61 96 0.4253 4.1131013388608306E-01
2R_11373238_SNP C A 0.1447 22 130 0.9178 9.1605987092045893E-01
2R_11373239_SNP A T 0.4315 63 83 0.7292 7.4205250042970183E-01
2R_11373253_INS AAAAAATTAAAATTAAAAAAATTCGAATTTTAATACAAATAGATACATTTTTTTAATTCCCTAGTCTT A 0.1863 30 131 0.496 4.9074659019795941E-01
2R_11373265_SNP T G 0.1761 28 131 0.6638 6.5941861572099003E-01
2R_11373269_SNP C A 0.1709 27 131 0.6953 6.9042644037505796E-01
2R_11373277_SNP T G 0.3987 63 95 0.8299 8.2754666916508901E-01
2R_11373292_SNP C A 0.1698 27 132 0.7241 7.2049266884405294E-01
2R_11373293_SNP A G 0.3987 63 95 0.8299 8.2754666916508901E-01
2R_11373311_SNP T A 0.3987 61 92 0.474 4.5975691256812401E-01
2R_11373312_SNP A T 0.1646 26 132 0.6365 6.3143627384503187E-01
2R_11373318_MNP TAAG GTGT 0.1646 26 132 0.6365 6.3143627384503187E-01
2R_11373325_SNP G C 0.1558 24 130 0.7067 7.0322957472826808E-01
2R_11373333_SNP T C 0.07746 11 131 0.2804 3.0488619876644429E-01
2R_11373346_SNP T C 0.1667 26 130 0.6438 6.3675469817200947E-01
2R_11373352_INS AATAAAAAACCGTAGTAATACT A 0.16 24 126 0.07334 9.9972863040439286E-02
2R_11373355_SNP A G 0.1486 22 126 0.08772 1.1467591640251318E-01
2R_11373357_INS ATA A 0.1429 21 126 0.1129 1.4243438306608780E-01
2R_11373359_SNP T C 0.1379 20 125 0.1679 2.0222176292536476E-01
2R_11373360_INS TCAAAAC T 0.1429 21 126 0.1129 1.4243438306608780E-01
2R_11373363_SNP C G 0.137 20 126 0.1644 2.0264910790881518E-01
2R_11373365_INS TTTTCCATAGTAATATA T 0.1497 22 125 0.09228 1.1898998153559404E-01
2R_11373376_SNP A G 0.1575 23 123 0.7115 7.0136770188139064E-01
2R_11373397_INS CTTCTTCTTCTAA C 0.4014 59 88 0.4792 4.6609410342604662E-01
2R_11373400_SNP T A 0.3803 54 88 0.8517 8.4516849323795062E-01
2R_11373424_INS CTTTTAAAA T 0.415 61 86 0.3654 3.4217604125496726E-01
2R_11373429_SNP G C 0.4052 62 91 0.2225 2.1608271784480404E-01
2R_11373431_SNP G C 0.1634 25 128 0.5679 5.5727010262185250E-01
2R_11373436_SNP C A 0.2123 31 115 0.5454 5.2749102420181937E-01
2R_11373438_SNP T A 0.1677 26 129 0.4333 4.2159257372887737E-01
2R_11373442_SNP T A 0.1062 17 143 0.819 8.1588641609975721E-01
2R_11373643_SNP A G 0.1288 21 142 0.8649 8.6361538235395630E-01
2R_11373700_SNP T A 0.443 70 88 0.4389 4.2645706106168102E-01
2R_11373759_SNP A G 0.4241 67 91 0.526 5.1657553984136118E-01
2R_11373766_SNP T C 0.414 65 92 0.8048 8.0003606863464760E-01
2R_11373805_SNP A G 0.3145 50 109 0.6767 6.6972837330932000E-01
2R_11373919_SNP T G 0.4052 62 91 0.8574 8.5234459384285444E-01
2R_11373977_DEL G GAAGTATCAG 0.2 30 120 0.7889 7.7872890021244467E-01
2R_11374003_SNP G A 0.2162 32 116 0.7398 7.2892030945423736E-01
2R_11374006_SNP A C 0.2975 47 111 0.5675 5.5686625832836012E-01
2R_11374010_SNP T C 0.2318 35 116 0.642 6.2635369297569965E-01
2R_11374069_SNP G A 0.2938 47 113 0.3662 3.5566589948631733E-01
2R_11374077_SNP C G 0.09877 16 146 0.9785 9.7834593259592251E-01
2R_11374132_SNP T C 0.2353 36 117 0.5971 5.8438994214633277E-01
2R_11374138_SNP T G 0.2938 47 113 0.6071 6.0256269224423942E-01
2R_11374150_SNP A G 0.2267 34 116 0.5052 4.9653639468928079E-01
2R_11374202_SNP A T 0.1667 24 120 0.8034 7.9119939504040482E-01
2R_11374246_SNP C G 0.2171 33 119 0.7724 7.6240050552563676E-01
2R_11374261_SNP T C 0.4557 72 86 0.4255 4.1361563452651184E-01
2R_11374357_SNP A G 0.4737 72 80 0.2736 2.5820819756916391E-01
2R_11374522_SNP T G 0.1098 18 146 0.7117 7.0877951611300438E-01
2R_11374558_SNP T A 0.4533 68 82 0.954 9.5221337550781859E-01
2R_11374729_SNP C T 0.4636 70 81 0.9062 9.0409277633064034E-01
2R_11374744_SNP T C 0.4545 70 84 0.9529 9.5132463718624960E-01
2R_11374780_SNP A G 0.2715 41 110 0.7896 7.8125123400610441E-01
2R_11374785_SNP A G 0.1911 30 127 0.2887 2.7669224849516449E-01
2R_11374788_SNP T C 0.2148 32 117 0.6382 6.2156979743621821E-01
2R_11374817_SNP T G 0.2548 40 117 0.4823 4.6863504441309967E-01
2R_11374993_SNP A G 0.1375 22 138 0.6 5.9228389906499923E-01
2R_11375308_SNP A G 0.3032 47 108 0.8262 8.2330832451167502E-01
2R_11375322_SNP G A 0.1159 19 145 0.7155 7.1258438898949827E-01
2R_11375379_SNP C T 0.2961 45 107 0.3906 3.7207757823681253E-01
2R_11375539_SNP A G 0.08917 14 143 0.7006 6.9345257789897885E-01
2R_11375540_SNP A G 0.1699 26 127 0.6167 6.0168175755973829E-01
2R_11375542_SNP A T 0.1656 25 126 0.5071 4.8627947703019436E-01
2R_11375587_SNP T G 0.1 16 144 0.7554 7.5084929332420303E-01
2R_11375623_SNP T C 0.1538 24 132 0.3587 3.4412472259723137E-01
2R_11375788_SNP T C 0.4968 77 78 0.5229 5.1249097454409442E-01
2R_11375806_SNP A T 0.2468 39 119 0.0808 7.7321684307123509E-02
2R_11376067_SNP C G 0.4167 65 91 0.6674 6.6304261691667388E-01
2R_11376160_SNP T A 0.446 62 77 0.7867 7.7494010195567120E-01
2R_11376343_SNP T C 0.1572 25 134 0.99 9.8992853421223947E-01
2R_11376353_SNP G A 0.1056 17 144 0.6253 6.1859192046363254E-01
2R_11376364_SNP T G 0.1375 22 138 0.5989 5.9693284467098340E-01
2R_11376412_SNP G A 0.4645 72 83 0.3543 3.4258358219148644E-01
2R_11376418_SNP G A 0.4581 71 84 0.3492 3.3593798503507377E-01
2R_11376552_SNP A G 0.4395 69 88 0.5942 5.8529936464173116E-01
2R_11376562_SNP A C 0.4744 74 82 0.5403 5.3367796865823991E-01
2R_11376595_SNP A T 0.4026 62 92 0.9594 9.5836072391647686E-01
2R_11376631_SNP C T 0.4103 64 92 0.9416 9.4009803035198691E-01
2R_11376652_SNP A G 0.4241 67 91 0.8867 8.8429350399887241E-01
2R_11376688_SNP A G 0.443 70 88 0.2991 2.8848048606109067E-01
2R_11376832_SNP C T 0.09317 15 146 0.7658 7.6290467833711273E-01
2R_11376886_SNP G A 0.4395 69 88 0.4395 4.2856495045183651E-01
2R_11376944_SNP A T 0.4188 67 93 0.3205 3.1301866076017482E-01
2R_11377125_SNP A C 0.07547 12 147 0.7723 7.6738273281771829E-01
2R_11377227_SNP G C 0.1667 26 130 0.9475 9.4621772776243041E-01
2R_11377252_SNP A G 0.1111 18 144 0.5327 5.2589264166265615E-01
2R_11377333_SNP G A 0.1646 26 132 0.4217 4.1659438200691601E-01
2R_11377335_SNP T C 0.1125 18 142 0.58 5.7188648466135572E-01
2R_11377355_SNP C T 0.08861 14 144 0.8626 8.6098865613684183E-01
2R_11377499_SNP A C 0.1125 18 142 0.8024 7.9815918566998112E-01
2R_11377610_SNP G A 0.09938 16 145 0.6667 6.6722615625712378E-01
2R_11377778_SNP T A 0.07407 12 150 0.5478 5.4224401119537680E-01
2R_11377796_SNP A C 0.07407 12 150 0.5478 5.4224401119537680E-01
2R_11377836_SNP A C 0.06832 11 150 0.4283 4.2091732834355300E-01
2R_11377846_SNP A C 0.06748 11 152 0.4074 4.0236787681762132E-01
2R_11378083_SNP C A 0.09259 15 147 0.3989 3.9429584496843684E-01
2R_11378566_SNP T C 0.1338 21 136 0.9436 9.4732063270558786E-01
2R_11378587_SNP T G 0.1329 21 137 0.2053 1.9296430083733196E-01
2R_11378608_SNP A G 0.06098 10 154 0.8531 8.5159160238018972E-01
2R_11378610_SNP T C 0.07547 12 147 0.5152 5.0501001409637558E-01
2R_11378754_SNP T G 0.06707 11 153 0.5019 4.9738900092943639E-01
2R_11378755_SNP C G 0.06748 11 152 0.5186 5.1513155315471360E-01
2R_11378796_SNP G A 0.3586 52 93 0.8701 8.6569561948888807E-01
2R_11378919_SNP C A 0.4903 76 79 0.9297 9.2781998868870352E-01
2R_11379158_SNP T A 0.1375 22 138 0.4475 4.4031797116335658E-01
2R_11379441_SNP G A 0.1104 18 145 0.5297 5.2409048616236431E-01
2R_11379583_SNP T G 0.08642 14 148 0.5239 5.1744961174081305E-01
2R_11379647_SNP T G 0.1623 25 129 0.4581 4.3999289053959834E-01
2R_11379698_SNP A G 0.2313 37 123 0.1295 1.2106836721123460E-01
2R_11379699_SNP A C 0.2313 37 123 0.1396 1.3098767642801523E-01
2R_11379718_SNP T G 0.474 73 81 0.6651 6.5519282201140783E-01
2R_11379732_SNP C T 0.4832 72 77 0.6088 5.9390478214055586E-01
2R_11379738_SNP G A 0.2288 35 118 0.3279 3.0692724971838237E-01
2R_11379778_SNP A G 0.05488 9 155 0.1872 1.8247875797924085E-01
2R_11379825_SNP T C 0.3097 48 107 0.5662 5.5166429388871596E-01
2R_11379838_SNP A G 0.05556 9 153 0.5612 5.6128397941294672E-01
2R_11379841_SNP G A 0.3032 47 108 0.5956 5.8180701480564567E-01
2R_11379968_SNP A G 0.075 12 148 0.556 5.4941151368313323E-01
2R_11380047_SNP G T 0.4774 74 81 0.5757 5.6373135847034317E-01
2R_11380163_SNP C T 0.08025 13 149 0.4747 4.6911247972385517E-01
2R_11380209_SNP C T 0.4258 66 89 0.7192 7.1113068346873587E-01
2R_11380343_SNP T G 0.4248 65 88 0.6514 6.3999604762751838E-01
2R_11380682_INS ATGCTTCTCCGA A 0.4795 70 76 0.4578 4.3479737069486801E-01
2R_11380783_SNP G T 0.3333 50 100 0.9698 9.6844156392566882E-01
2R_11380898_DEL T TTA 0.07547 12 147 0.121 1.1264228944088295E-01
2R_11380930_SNP A T 0.3289 49 100 0.3374 3.1852908351431142E-01
2R_11380943_SNP T C 0.08537 14 150 0.3059 3.0081569359667470E-01
2R_11381113_INS CAC C 0.0625 10 150 0.9495 9.4871329227232459E-01
2R_11381135_SNP A G 0.1111 18 144 0.6248 6.1918862258061602E-01
2R_11381261_INS AA A 0.07407 12 150 0.1836 1.8038160776668222E-01
2R_11381292_SNP C G 0.4437 67 84 0.317 2.9652987115561569E-01
2R_11381439_SNP C G 0.1111 18 144 0.2409 2.3393455367894600E-01
2R_11381465_SNP G A 0.1043 17 146 0.2203 2.1482632448543104E-01
2R_11381468_SNP T G 0.2484 38 115 0.2843 2.6431869645723838E-01
2R_11381499_SNP T C 0.2581 40 115 0.2342 2.1701471889640589E-01
2R_11381515_SNP A C 0.2026 31 122 0.3151 2.9585776471687886E-01
2R_11381561_SNP A C 0.465 73 84 0.696 6.8843723170085025E-01
2R_11381562_SNP T C 0.4777 75 82 0.8495 8.4555714996918518E-01
2R_11381616_SNP G A 0.481 76 82 0.6713 6.6273683241583947E-01
2R_11381644_SNP C T 0.4841 76 81 0.5986 5.8926947026810128E-01
2R_11381661_SNP A C 0.2566 39 113 0.2033 1.8717574525281655E-01
2R_11381672_SNP C G 0.4615 72 84 0.6762 6.6620518456489652E-01
2R_11381826_SNP A C 0.1049 17 145 0.8372 8.3494356087286481E-01
2R_11381827_SNP T A 0.0875 14 146 0.6033 5.9648129935816951E-01
2R_11381862_SNP T C 0.09259 15 147 0.4402 4.3431750207839903E-01
2R_11382087_SNP A C 0.2288 35 118 0.9464 9.4421104064515282E-01
2R_11382189_SNP A G 0.2829 43 109 0.451 4.2956813565437102E-01
2R_11382192_SNP C T 0.2821 44 112 0.5519 5.3807626922834506E-01
2R_11382205_SNP C T 0.2876 44 109 0.5322 5.1426854061352989E-01
2R_11382276_SNP A G 0.1366 22 139 0.5591 5.5124346661002277E-01
2R_11382281_DEL C CC 0.1203 19 139 0.4639 4.5325070261914358E-01
2R_11382286_INS TTTCTGCT T 0.1364 21 133 0.223 2.2204171981128629E-01
2R_11382328_SNP G A 0.4937 78 80 0.8409 8.3677617889997036E-01
2R_11382352_SNP C G 0.4706 72 81 0.9395 9.3690280700797379E-01
2R_11382355_SNP A G 0.4841 76 81 0.9637 9.6256656843058097E-01
2R_11382366_SNP A G 0.2662 41 113 0.5429 5.2711826779734150E-01
2R_11382608_SNP G A 0.05488 9 155 0.7506 7.4804424225664934E-01
2R_11382801_SNP C A 0.4118 63 90 0.3549 3.3931747071320328E-01
2R_11382815_SNP A G 0.08025 13 149 0.2499 2.4241100368652757E-01
2R_11382956_SNP T C 0.4872 76 80 0.8263 8.2348367820225676E-01
2R_11382967_SNP G A 0.4873 77 81 0.7657 7.6055887313710657E-01
2R_11383031_SNP A G 0.4935 76 78 0.9087 9.0714810535268042E-01
2R_11383438_SNP T G 0.05521 9 154 0.5778 5.7575262455768650E-01
2R_11383738_SNP A C 0.0875 14 146 0.4161 4.0556645028787808E-01
2R_11383783_SNP C A 0.3268 50 103 0.5476 5.3137040430561033E-01
2R_11383819_SNP T C 0.331 48 97 0.6767 6.6151421068102878E-01
2R_11383894_SNP C G 0.2517 38 113 0.7345 7.2864821083196296E-01
2R_11383903_SNP G A 0.2789 41 106 0.8472 8.3858374096882971E-01
2R_11384102_SNP C A 0.2062 33 127 0.9217 9.1997153361104833E-01
2R_11384344_SNP G T 0.1871 29 126 0.5825 5.6871150217205357E-01
2R_11384368_SNP T C 0.07362 12 151 0.4374 4.3281441516763230E-01
2R_11384369_SNP A G 0.1948 30 124 0.597 5.8221613970303310E-01
2R_11384419_SNP G A 0.239 38 121 0.2912 2.8127518089725889E-01
2R_11384453_SNP A C 0.09375 15 145 0.842 8.4015283977114863E-01
2R_11384454_SNP T C 0.35 49 91 0.2523 2.3911756071219437E-01
2R_11384536_SNP A C 0.06173 10 152 0.3764 3.6886127595420970E-01
2R_11384663_SNP T A 0.2848 45 113 0.144 1.3618529728746631E-01
2R_11384664_SNP C A 0.4395 69 88 0.208 1.9734427236340579E-01
2R_11384712_SNP T G 0.3289 49 100 0.8689 8.7391298210706880E-01
2R_11384791_SNP A C 0.3333 53 106 0.6299 6.2398394460499507E-01
2R_11384876_SNP A G 0.293 46 111 0.4431 4.3213880009293282E-01
2R_11384954_SNP G A 0.06962 11 147 0.6367 6.2884247423590700E-01
2R_11384956_SNP G A 0.3007 46 107 0.6475 6.3595749128789980E-01
2R_11385056_SNP A G 0.1098 18 146 0.9144 9.1344710108856808E-01
2R_11385113_SNP T A 0.2628 41 115 0.8906 8.8772851405923792E-01
2R_11385114_SNP G T 0.271 42 113 0.8446 8.4021490957002021E-01
2R_11385193_SNP A T 0.2484 40 121 0.2369 2.2762998262353118E-01
2R_11385198_SNP G T 0.3077 48 108 0.9152 9.1244175082551737E-01
2R_11385209_SNP C A 0.2422 39 122 0.264 2.5509895385581738E-01
2R_11385223_DEL T ATAC 0.1098 18 146 0.5792 5.7523318800279521E-01
2R_11385228_SNP G T 0.1098 18 146 0.5792 5.7523318800279521E-01
2R_11385230_SNP T A 0.1988 32 129 0.3898 3.8184162029882740E-01
2R_11385232_DEL G GAACAGCTTGTGCAGATTTCGGTG 0.09317 15 146 0.5431 5.3556942428015641E-01
2R_11385307_SNP C G 0.391 61 95 0.1891 1.7724691039730001E-01
2R_11385356_SNP G T 0.1118 18 143 0.4146 4.0913256970680123E-01
2R_11385398_SNP T C 0.1634 25 128 0.6005 5.8547027040548083E-01
2R_11385401_SNP G C 0.1623 25 129 0.5625 5.4723954875072234E-01
2R_11385434_SNP A T 0.2026 31 122 0.4604 4.4160761636367496E-01
2R_11385440_SNP T G 0.1688 26 128 0.6474 6.3550564870951376E-01
2R_11385484_SNP C G 0.3265 48 99 0.1713 1.5190857900735977E-01
2R_11385532_SNP G A 0.09677 15 140 0.8063 8.0148740039627175E-01
2R_11385534_INS TTAAACTT T 0.1667 24 120 0.3614 3.3193590658636252E-01
2R_11385536_SNP A C 0.1905 28 119 0.5272 5.0678483761153603E-01
2R_11385537_SNP T A 0.05063 8 150 0.1395 1.3171430772420545E-01
2R_11385557_SNP T G 0.1184 18 134 0.5457 5.3975961697211372E-01
2R_11385570_SNP A G 0.2 28 112 0.4816 4.5461406357746958E-01
2R_11385579_SNP A T 0.2086 29 110 0.7048 6.9297543884468604E-01
2R_11385580_SNP G T 0.2101 29 109 0.7305 7.1902818824894199E-01
2R_11385607_SNP T C 0.2254 32 110 0.5211 5.0129142103379798E-01
2R_11385628_SNP A G 0.3582 48 86 0.3168 2.8358664030551795E-01
2R_11385633_SNP A T 0.2071 29 111 0.4018 3.8344767122983514E-01
2R_11385659_SNP A G 0.2014 29 115 0.5977 5.7974141744642460E-01
2R_11385683_SNP G A 0.1523 23 128 0.3376 3.2317400372976923E-01
2R_11385695_SNP A T 0.3571 50 90 0.3128 3.0379333118758989E-01
2R_11385770_SNP T A 0.1849 27 119 0.4592 4.3376411224443778E-01
2R_11385779_SNP T C 0.3592 51 91 0.5729 5.4911430110962289E-01
2R_11385786_SNP C T 0.2027 30 118 0.5298 5.0944971567603514E-01
2R_11385791_SNP T A 0.1579 24 128 0.7108 6.9992859765743298E-01
2R_11385840_SNP C T 0.2171 33 119 0.4383 4.2075963191224353E-01
2R_11385883_SNP C T 0.1806 28 127 0.747 7.3962779278111723E-01
2R_11385885_SNP A T 0.1835 29 129 0.6459 6.3926638884936016E-01
2R_11385969_SNP C T 0.1104 17 137 0.4831 4.6854083234538624E-01
2R_11385974_SNP C A 0.4965 70 71 0.7168 6.9993277204746374E-01
2R_11385994_SNP G A 0.2848 45 113 0.6583 6.4922780467541275E-01
2R_11386050_SNP A G 0.09877 16 146 0.6673 6.6516827198611306E-01
2R_11386157_SNP T C 0.1132 18 141 0.7909 7.8628356905986174E-01
2R_11386464_SNP T A 0.1656 27 136 0.4864 4.8117568168566827E-01
2R_11386783_SNP A G 0.451 69 84 0.8794 8.7810487228612610E-01
2R_11387038_SNP G T 0.4516 70 85 0.7948 7.9011720341731206E-01
2R_11387148_SNP T G 0.1824 29 130 0.8781 8.7887939006399207E-01
2R_11387171_SNP T G 0.09259 15 147 0.7468 7.4348047676399254E-01
2R_11387193_SNP T G 0.09877 16 146 0.5906 5.8817405108693088E-01
2R_11387227_SNP C T 0.4088 65 94 0.6929 6.8529751061274391E-01
2R_11387241_SNP C A 0.4841 76 81 0.9641 9.6368336344421412E-01
2R_11387245_SNP T C 0.1212 20 145 0.5766 5.7366255602279903E-01
2R_11387254_SNP T C 0.06173 10 152 0.8042 8.0202717512142674E-01
2R_11387256_SNP G C 0.1402 23 141 0.6809 6.7765880607086981E-01
2R_11387296_SNP G A 0.09259 15 147 0.637 6.3366923693778066E-01
2R_11387310_SNP A G 0.225 36 124 0.4087 3.9797162476938530E-01
2R_11387331_SNP A G 0.2956 47 112 0.4939 4.8251457458634128E-01
2R_11387347_SNP T C 0.06875 11 149 0.5437 5.3572190607779757E-01
2R_11387399_SNP A C 0.1925 31 130 0.262 2.5262426006423933E-01
2R_11387403_SNP A C 0.2911 46 112 0.6453 6.3797773383534506E-01
2R_11387405_SNP C T 0.2875 46 114 0.6177 6.1183398007530831E-01
2R_11387410_SNP G A 0.4221 65 89 0.9106 9.0766025984309973E-01
2R_11387426_SNP G A 0.2038 32 125 0.2567 2.4190257496553835E-01
2R_11387461_SNP A C 0.2222 36 126 0.3575 3.5396361246392449E-01
2R_11387472_SNP A G 0.4118 63 90 0.944 9.4308842779042501E-01
2R_11387505_SNP C T 0.08589 14 149 0.4237 4.2051129747240557E-01
2R_11387509_SNP A G 0.09146 15 149 0.5044 5.0253565932668676E-01
2R_11387538_SNP T G 0.1718 28 135 0.3327 3.2918945196983096E-01
2R_11387619_SNP A G 0.05488 9 155 0.7608 7.5836643427650108E-01
2R_11387623_SNP T C 0.07927 13 151 0.425 4.2297012308220072E-01
2R_11387649_SNP T C 0.2875 46 114 0.5084 5.0251357230914218E-01
2R_11387693_SNP G C 0.4114 65 93 0.6651 6.5879896990238485E-01
2R_11387736_SNP C A 0.2975 47 111 0.5545 5.4639272699255748E-01
2R_11387760_SNP C T 0.4872 76 80 0.8796 8.7645648482747440E-01
2R_11387771_SNP G A 0.3526 55 101 0.7293 7.2223598947973966E-01
2R_11387865_SNP G A 0.2658 42 116 0.5668 5.6232993815859178E-01
2R_11387916_SNP T C 0.1975 32 130 0.6066 6.0167679233969773E-01
2R_11387922_SNP A C 0.2099 34 128 0.6275 6.2226063029906264E-01
2R_11387925_SNP A G 0.3935 61 94 0.5831 5.7523707138129376E-01
2R_11387929_SNP T C 0.2532 40 118 0.3871 3.7374926188479307E-01
2R_11387937_SNP T C 0.1988 32 129 0.5124 5.0533032892898022E-01
2R_11387976_SNP A T 0.2645 41 114 0.3116 2.9389954570932963E-01
2R_11388010_SNP A G 0.4684 74 84 0.7457 7.3982802215363996E-01
2R_11388039_SNP T G 0.471 73 82 0.7133 7.0341086019810961E-01
2R_11388138_SNP A G 0.1456 23 135 0.02561 2.1599663307011231E-02
2R_11388201_SNP A G 0.2115 33 123 0.6922 6.8396512407261034E-01
2R_11388216_SNP A G 0.3354 53 105 0.7649 7.5908641852573155E-01
2R_11388270_SNP A T 0.2025 32 126 0.07635 6.8107632493760728E-02
2R_11388321_SNP T A 0.4423 69 87 0.3919 3.7845806710731988E-01
2R_11388336_SNP C T 0.08025 13 149 0.9965 9.9650412570865943E-01
2R_11388341_SNP A G 0.2089 33 125 0.07245 6.4435432461760853E-02
2R_11388342_SNP C A 0.07362 12 151 0.1792 1.7333904656930643E-01
2R_11388364_SNP A T 0.4586 72 85 0.6818 6.7605114351845230E-01
2R_11388370_SNP T C 0.05521 9 154 0.5093 5.0661301156781935E-01
2R_11388372_SNP C T 0.08025 13 149 0.9965 9.9650412570865943E-01
2R_11388393_SNP A G 0.2453 39 120 0.06053 5.4109792664245565E-02
2R_11388411_SNP C T 0.128 21 143 0.258 2.5297128073128294E-01
2R_11388472_SNP A C 0.09317 15 146 0.4085 3.9975811828933472E-01
2R_11388528_SNP A G 0.07407 12 150 0.1785 1.7136240042095208E-01
2R_11388568_SNP A C 0.07975 13 150 0.1354 1.3016200742887118E-01
2R_11388570_SNP G A 0.06962 11 147 0.7901 7.8489121259263295E-01
2R_11388782_SNP A G 0.2129 33 122 0.1401 1.3362779318156681E-01
2R_11388786_SNP A G 0.2215 35 123 0.1761 1.7257830634330906E-01
2R_11388834_SNP T A 0.3205 50 106 0.7842 7.7688102794197089E-01
2R_11388898_SNP A G 0.2125 34 126 0.6297 6.2241734562356688E-01
2R_11388899_SNP A G 0.2089 33 125 0.6885 6.8385759802760426E-01
2R_11388915_SNP A G 0.3019 48 111 0.4075 3.9979207104538761E-01
2R_11388941_SNP T C 0.3165 50 108 0.1192 1.1172457381475365E-01
2R_11388943_SNP C G 0.3168 51 110 0.1043 1.0245202163079847E-01
2R_11388961_DEL C CTTTAAATACTTTAC 0.3197 47 100 0.5583 5.4533516514713765E-01
2R_11388985_SNP T C 0.3038 48 110 0.1754 1.7850536759601354E-01
2R_11389000_SNP G C 0.3038 48 110 0.1328 1.3456073141084524E-01
2R_11389015_SNP T A 0.293 46 111 0.2678 2.7262096487601584E-01
2R_11389019_SNP A C 0.2994 47 110 0.1321 1.3374395726294996E-01
2R_11389043_SNP T A 0.3097 48 107 0.3216 3.0626446518783967E-01
2R_11389049_SNP T G 0.3097 48 107 0.3741 3.6889085015394441E-01
2R_11389065_INS GT G 0.3013 47 109 0.2942 2.7994442558145549E-01
2R_11389070_DEL T TTTT 0.2667 40 110 0.1816 1.6367653561344564E-01
2R_11389075_SNP C A 0.2922 45 109 0.217 2.0388041627727183E-01
2R_11389089_SNP G A 0.3526 55 101 0.432 4.2159019975692713E-01
2R_11389091_SNP G A 0.3464 53 100 0.5331 5.2302327896659284E-01
2R_11389100_SNP T C 0.2987 46 108 0.7602 7.7305327791087997E-01
2R_11389149_SNP A T 0.3462 54 102 0.2608 2.5089813078565215E-01
2R_11389150_SNP A G 0.3439 54 103 0.2472 2.3841703851738327E-01
2R_11389158_SNP C T 0.3377 52 102 0.1888 1.7907581483647483E-01
2R_11389162_SNP G A 0.3399 52 101 0.227 2.1603380396323668E-01
2R_11389186_SNP T A 0.3419 53 102 0.2369 2.3111079180001315E-01
2R_11389399_SNP T C 0.09259 15 147 0.8624 8.6025785266173649E-01
2R_11389405_SNP A C 0.3484 54 101 0.2569 2.4714390837236511E-01
2R_11389516_SNP C T 0.2222 34 119 0.3521 3.3308259255137918E-01
2R_11389748_SNP A G 0.1709 27 131 0.08488 7.6175945963052341E-02
2R_11389768_SNP T A 0.1384 22 137 0.6251 6.1628394921977225E-01
2R_11389769_SNP G A 0.1392 22 136 0.6308 6.2099164952944774E-01
2R_11389834_SNP A G 0.09375 15 145 0.5069 4.9721786542836321E-01
2R_11389881_SNP G A 0.3503 55 102 0.02969 2.5155675570099578E-02
2R_11389906_SNP C T 0.2025 33 130 0.02546 2.3516244411828126E-02
2R_11389916_SNP C G 0.1914 31 131 0.02082 1.8802617141152462E-02
2R_11389918_SNP G A 0.3812 61 99 0.04563 4.0973563970720127E-02
2R_11389929_SNP A C 0.09259 15 147 0.5008 4.9365154659074328E-01
2R_11389940_SNP A G 0.08075 13 148 0.1521 1.4440990006609522E-01
2R_11389957_SNP T C 0.1242 20 141 0.9342 9.3319449362557061E-01
2R_11390114_SNP G T 0.07643 12 145 0.1094 9.8583825495913269E-02
2R_11390503_SNP T A 0.1812 29 131 0.484 4.7387573269826433E-01
2R_11390785_SNP G A 0.4038 63 93 0.1984 1.8407277085632556E-01
2R_11390792_SNP T C 0.3396 54 105 0.1645 1.5379006865915212E-01
2R_11390794_SNP G A 0.3377 52 102 0.2404 2.2467232764523781E-01
2R_11390803_SNP C T 0.1887 30 129 0.4326 4.2397441104444167E-01
2R_11390824_SNP C T 0.2125 34 126 0.3366 3.3907213839410255E-01
2R_11390881_SNP C T 0.1494 23 131 0.3318 3.3303678799987857E-01
2R_11390899_SNP C T 0.1899 30 128 0.1585 1.6724415024263550E-01
2R_11390986_SNP C A 0.4596 74 87 0.7522 7.5249079270335506E-01
2R_11391043_SNP G A 0.3333 51 102 0.2604 2.5135892791823156E-01
2R_11391123_INS AAA CC 0.05063 8 150 0.8718 8.6921534826210511E-01
2R_11391236_INS AA A 0.1513 23 129 0.2228 2.6077546227068471E-01
2R_11391272_DEL T TTCACT 0.0566 9 150 0.848 8.4436118652025405E-01
2R_11391296_SNP G A 0.2553 36 105 0.8648 8.6500768420017005E-01
2R_11391300_SNP A T 0.05096 8 149 0.09829 9.0133875228904703E-02
2R_11391327_SNP A C 0.2416 36 113 0.8339 8.2576929400561938E-01
2R_11391366_SNP C T 0.3333 50 100 0.1734 1.5591830278091612E-01
2R_11391382_SNP A C 0.3247 50 104 0.1641 1.4904652835851062E-01
2R_11391383_SNP A G 0.3268 50 103 0.1656 1.4992448833846750E-01
2R_11391411_SNP A G 0.4675 72 82 0.7202 7.1006580440298106E-01
2R_11391415_SNP G A 0.4645 72 83 0.6894 6.7902297165559156E-01
2R_11391418_SNP G T 0.4694 69 78 0.5428 5.2871521554324108E-01
2R_11391469_SNP A G 0.2893 46 113 0.2979 2.8752542839895823E-01
2R_11391510_SNP T C 0.1049 17 145 0.2771 2.6913848215721237E-01
2R_11391518_SNP C A 0.4551 71 85 0.4717 4.6896994592378427E-01
2R_11391523_SNP T G 0.1049 17 145 0.4228 4.1709934015817696E-01
2R_11391557_SNP T A 0.4744 74 82 0.4382 4.2238042324405878E-01
2R_11391573_SNP C T 0.08805 14 145 0.3049 2.9284153715697880E-01
2R_11391626_SNP G A 0.1321 21 138 0.8504 8.4663073449746307E-01
2R_11391886_SNP T C 0.2579 41 118 0.1028 9.5294510785365993E-02
2R_11391927_SNP A G 0.3467 52 98 0.03633 3.2657081153134856E-02
2R_11392089_SNP A T 0.2756 43 113 0.7145 7.0661952852265086E-01
2R_11392204_SNP A C 0.271 42 113 0.2505 2.3440252168656805E-01
2R_11392218_SNP G A 0.3613 56 99 0.09043 7.9586570852111169E-02
2R_11392257_SNP G C 0.08642 14 148 0.4257 4.1839523070641182E-01
2R_11392317_SNP G A 0.2407 39 123 0.01582 1.4163175104280475E-02
2R_11392356_SNP A G 0.2209 36 127 0.007677 7.1724499043089958E-03
2R_11392386_SNP C A 0.327 52 107 0.09865 9.0873310398853491E-02
2R_11392393_SNP C A 0.3208 51 108 0.09934 9.1533586190443605E-02
2R_11392410_SNP A G 0.09816 16 147 0.5251 5.1952021772912271E-01
2R_11392416_SNP A G 0.3526 55 101 0.09742 8.7609881379116294E-02
2R_11392446_SNP T A 0.2722 43 115 0.008266 6.7942339282539106E-03
2R_11392458_SNP A T 0.3165 50 108 0.01814 1.5797086452923968E-02
2R_11392476_SNP C T 0.3101 49 109 0.6994 6.9143597955986236E-01
2R_11392536_SNP A G 0.07362 12 151 0.9883 9.8813520836244328E-01
2R_11392662_SNP C T 0.1875 30 130 0.07801 7.5543941099371154E-02
2R_11392836_SNP T C 0.1646 26 132 0.3117 2.9887977003970367E-01
2R_11392857_SNP T C 0.2278 36 122 0.02068 1.9015742169410044E-02
2R_11392881_SNP A T 0.3618 55 97 0.1833 1.6841825908696495E-01
2R_11393016_SNP A C 0.1538 24 132 0.07612 6.8120351975250237E-02
2R_11393031_SNP G A 0.3082 49 110 0.09385 8.5770078832792307E-02
2R_11393136_SNP T C 0.1548 24 131 0.2882 2.7893119623529627E-01
2R_11393325_SNP T C 0.2968 46 109 0.1278 1.2005180197670529E-01
2R_11393388_SNP A G 0.2188 35 125 0.2749 2.6536844363538714E-01
2R_11393477_SNP T A 0.1711 26 126 0.293 2.7590548349641075E-01
2R_11393549_SNP T C 0.1338 21 136 0.9385 9.3664774422911079E-01
2R_11393561_SNP A T 0.3819 55 89 0.3657 3.3593276933161620E-01
2R_11393577_SNP T C 0.1776 27 125 0.2755 2.5597147286999056E-01
2R_11393600_SNP C T 0.4379 67 86 0.417 4.0041067128337482E-01
2R_11393618_SNP C T 0.141 22 134 0.8724 8.6843831149066064E-01
2R_11393626_SNP C T 0.1465 23 134 0.8155 8.1034886893767721E-01
2R_11393637_SNP G T 0.1373 21 132 0.8314 8.2482281358984832E-01
2R_11393645_SNP A G 0.1484 23 132 0.8418 8.3662251518668540E-01
2R_11393657_SNP A T 0.1494 23 131 0.8988 8.9506128025992682E-01
2R_11393673_SNP G A 0.1538 24 132 0.998 9.9791547800821523E-01
2R_11393678_SNP G C 0.118 19 142 0.7299 7.2693705349118276E-01
2R_11393695_SNP T C 0.1603 25 131 0.5605 5.5037807819029405E-01
2R_11393731_SNP C T 0.2102 33 124 0.1163 1.0598217634409501E-01
2R_11393744_SNP T G 0.1795 28 128 0.9454 9.4881412095066042E-01
2R_11393745_SNP T G 0.1392 22 136 0.8834 8.8020701561120840E-01
2R_11393753_SNP A G 0.1783 28 129 0.2795 2.6775725432671771E-01
2R_11393766_SNP A T 0.3355 51 101 0.9068 9.0928890920651650E-01
2R_11393768_DEL C CCATGCC 0.1342 20 129 0.7902 7.9365386612046618E-01
2R_11393791_DEL T TAAGGT 0.1645 25 127 0.2308 2.1194892431248402E-01
2R_11393814_SNP T C 0.109 17 139 0.9996 9.9960665853164188E-01
2R_11393820_SNP G A 0.404 61 90 0.1552 1.3848884701920228E-01
2R_11393829_SNP T A 0.4371 66 85 0.3363 3.2013192868800822E-01
2R_11393830_SNP T G 0.1118 17 135 0.9341 9.3334425219982109E-01
2R_11393912_SNP A T 0.1195 19 140 0.761 7.5680349466657237E-01
2R_11393945_SNP A G 0.06748 11 152 0.1344 1.2921233411941802E-01
2R_11393950_DEL T TAGG 0.07843 12 141 0.9842 9.8359700503375780E-01
2R_11393955_DEL A AC 0.09032 14 141 0.8579 8.5325371180244036E-01
2R_11393959_SNP A C 0.1139 18 140 0.9764 9.7574070604845486E-01
2R_11393965_SNP A C 0.07317 12 152 0.3745 3.6940969412048452E-01
2R_11393985_SNP G A 0.4938 79 81 0.2633 2.5536916408024624E-01
2R_11394030_SNP T C 0.2763 42 110 0.9831 9.8257594813369720E-01
2R_11394063_SNP C A 0.474 73 81 0.4764 4.6190743628365494E-01
2R_11394148_SNP A C 0.09375 15 145 0.05468 5.0810670103858618E-02
2R_11394151_SNP A C 0.375 57 95 0.1837 1.6858468069433574E-01
2R_11394210_SNP A C 0.1783 28 129 0.1167 1.0849562517296119E-01
2R_11394221_SNP C T 0.08228 13 145 0.05777 5.4862487252636614E-02
2R_11394248_SNP G A 0.3836 61 98 0.8252 8.2092233287091865E-01
2R_11394284_SNP G A 0.1242 20 141 0.1407 1.3431159541888338E-01
2R_11394293_SNP A C 0.1274 20 137 0.1265 1.1746601592507355E-01
2R_11394308_SNP G C 0.1677 26 129 0.223 2.0750760379613131E-01
2R_11394344_SNP T A 0.4872 76 80 0.2516 2.4017308340729593E-01
2R_11394363_SNP A G 0.2166 34 123 0.7783 7.7354930634245189E-01
2R_11394407_SNP A G 0.141 22 134 0.5829 5.7348219120224941E-01
2R_11394425_SNP A T 0.1465 23 134 0.6293 6.2172801634214458E-01
2R_11394429_SNP G A 0.141 22 134 0.6546 6.4647043489017575E-01
2R_11394431_SNP T C 0.4359 68 88 0.3391 3.2733969097008775E-01
2R_11394437_SNP G A 0.2403 37 117 0.8914 8.8879222887179365E-01
2R_11394441_SNP A G 0.08125 13 147 0.3781 3.7238862971612208E-01
2R_11394455_SNP G A 0.1125 18 142 0.6236 6.2057252737823365E-01
2R_11394500_SNP C A 0.1529 24 133 0.6207 6.1072996597224849E-01
2R_11394515_SNP A C 0.1491 24 137 0.3133 3.0687408002762473E-01
2R_11394585_SNP C T 0.3375 54 106 0.5458 5.3805162458546918E-01
2R_11394644_SNP C T 0.1375 22 138 0.459 4.5184913284492700E-01
2R_11394653_SNP T C 0.1132 18 141 0.2495 2.4251508435044367E-01
2R_11394689_SNP T G 0.1429 23 138 0.209 2.0547166661839489E-01
2R_11394767_SNP A T 0.1962 31 127 0.405 3.9204470037245875E-01
2R_11394824_SNP C T 0.3987 63 95 0.509 4.9974758885822124E-01
2R_11394975_SNP C G 0.1304 21 140 0.08674 8.2743688721031050E-02
2R_11395073_SNP G C 0.487 75 79 0.7569 7.5308748635382139E-01
2R_11395094_SNP T C 0.2949 46 110 0.8723 8.6869137611036484E-01
2R_11395136_SNP C T 0.1203 19 139 0.1951 1.8303897933018443E-01
2R_11395166_SNP C T 0.08485 14 151 0.6014 5.9857303882015911E-01
2R_11395175_SNP T G 0.2595 41 117 0.4071 3.9341706797654674E-01
2R_11395179_SNP T C 0.1709 27 131 0.1751 1.6300183882632735E-01
2R_11395238_SNP C T 0.2484 39 118 0.2527 2.4126998573681613E-01
2R_11395244_SNP G A 0.2532 40 118 0.292 2.8131287045568043E-01
2R_11395340_SNP A T 0.1875 30 130 0.3274 3.1644115138403295E-01
2R_11395367_SNP T C 0.1562 25 135 0.2707 2.5990303942788184E-01
2R_11395569_SNP A C 0.3438 55 105 0.4694 4.6266908506025939E-01
2R_11395580_SNP G C 0.2222 36 126 0.4349 4.2800951128314202E-01
2R_11395757_SNP A C 0.2125 34 126 0.5235 5.1486772087727473E-01
2R_11395854_SNP C A 0.1553 25 136 0.6244 6.1774863617653752E-01
2R_11396075_SNP T G 0.06494 10 144 0.9332 9.3480537242237161E-01
2R_11396211_SNP A G 0.2516 40 119 0.6385 6.3225895748883554E-01
2R_11396234_SNP G A 0.4156 64 90 0.4909 4.8960212649626511E-01
2R_11396242_DEL T TCGCGGAT 0.1132 18 141 0.09166 8.4855602244282347E-02
2R_11396473_SNP T A 0.09877 16 146 0.4886 4.8457296048015608E-01
2R_11396775_SNP A T 0.4902 75 78 0.5014 4.8609534542760957E-01
2R_11396873_SNP C A 0.3161 49 106 0.5255 5.1103669552966746E-01
2R_11396964_SNP G A 0.06452 10 145 0.8445 8.3914439966037424E-01
2R_11396991_SNP T G 0.1235 20 142 0.154 1.5415449795709690E-01
2R_11397040_SNP G C 0.07547 12 147 0.709 7.0441725625491070E-01
2R_11397227_SNP G A 0.1709 27 131 0.3512 3.4201718894093414E-01
2R_11397241_SNP C T 0.1709 27 131 0.9407 9.4522096912095976E-01
2R_11397302_INS AA A 0.1645 25 127 0.1669 1.6339260629086527E-01
2R_11397347_SNP A G 0.1481 24 138 0.3426 3.3818906890651868E-01
2R_11397361_INS GG G 0.1883 29 125 0.08027 7.4704391484531285E-02
2R_11397383_SNP T C 0.1529 24 133 0.2288 2.1774117290148798E-01
2R_11397403_INS CCAAC C 0.4371 66 85 0.5159 4.9874518419469849E-01
2R_11397453_SNP C T 0.3861 61 97 0.6935 6.8533111249912881E-01
2R_11397646_SNP T C 0.1847 29 128 0.4422 4.2796102209632880E-01
2R_11397658_SNP T G 0.1667 25 125 0.265 2.4369588363829087E-01
2R_11397672_INS TAT T 0.1565 23 124 0.1902 1.7252178170089427E-01
2R_11397673_SNP A T 0.1429 21 126 0.1737 1.6754295253103513E-01
2R_11397677_INS TAT T 0.1484 23 132 0.723 7.3811282119046506E-01
2R_11397884_SNP G T 0.4305 65 86 0.9388 9.3619772250998490E-01
2R_11397964_SNP G A 0.1098 18 146 0.8298 8.2818655031113764E-01
2R_11398147_SNP A C 0.1481 24 138 0.5425 5.3588667268572365E-01
2R_11398283_SNP T C 0.1899 30 128 0.4039 3.9937031647985699E-01
2R_11398298_SNP G A 0.4581 71 84 0.8785 8.7510524415123891E-01
2R_11398342_SNP C T 0.4533 68 82 0.6067 5.9348480343625831E-01
2R_11398497_SNP C T 0.1296 21 141 0.1427 1.3649589981539223E-01
2R_11398500_SNP G A 0.1313 21 139 0.1268 1.2076830044814713E-01
2R_11398510_SNP A C 0.135 22 141 0.1806 1.8520595472717860E-01
2R_11398528_SNP T G 0.4286 66 88 0.389 3.7725417545468254E-01
2R_11398532_SNP C T 0.4183 64 89 0.4727 4.5835256175782035E-01
2R_11398544_SNP A G 0.125 20 140 0.4663 4.6086123023180836E-01
2R_11398553_INS AGAACTAA A 0.4013 61 91 0.9165 9.1950601436783774E-01
2R_11398562_SNP A G 0.2361 34 110 0.772 7.8384371412781584E-01
2R_11398568_SNP A G 0.4575 70 83 0.8916 8.8795179606917629E-01
2R_11398579_SNP C T 0.07643 12 145 0.2309 2.1682524372667733E-01
2R_11398641_SNP G T 0.3617 51 90 0.5116 4.8932296099658101E-01
2R_11398646_SNP T C 0.05161 8 147 0.7744 7.6681935530281342E-01
2R_11398659_SNP A G 0.3819 55 89 0.8662 8.6228296091389622E-01
2R_11398660_SNP A T 0.3776 54 89 0.9827 9.8234700152648502E-01
2R_11398661_SNP C A 0.05195 8 146 0.7462 7.3801394903253725E-01
2R_11398667_SNP T C 0.05263 8 144 0.7603 7.5204839826171421E-01
2R_11398674_SNP C T 0.2246 31 107 0.3224 3.1289337081028223E-01
2R_11398692_SNP T A 0.2414 35 110 0.3633 3.5014567833595478E-01
2R_11398693_SNP T A 0.2361 34 110 0.2498 2.3904976847529136E-01
2R_11398695_SNP A T 0.05926 8 127 0.7569 7.5704655705918844E-01
2R_11398697_SNP C T 0.1357 19 121 0.2666 2.4201009056456335E-01
2R_11398700_SNP G A 0.2628 36 101 0.3572 3.4443290391162651E-01
2R_11398706_SNP G C 0.2647 36 100 0.3366 3.1992162527117096E-01
2R_11398739_INS AA A 0.1301 19 127 0.2581 2.3755659805399187E-01
2R_11398740_MNP ATGT TGTA 0.2206 30 106 0.2299 2.1153049529036794E-01
2R_11398750_SNP T A 0.1293 19 128 0.2622 2.4245094684587298E-01
2R_11398755_SNP G A 0.1216 18 130 0.3982 3.8295658783434261E-01
2R_11398765_SNP T A 0.2517 36 107 0.4181 4.1590448937872893E-01
2R_11398782_SNP A G 0.1027 15 131 0.3203 2.9685634773650038E-01
2R_11398790_SNP G A 0.2483 36 109 0.2803 2.6355209330327101E-01
2R_11398802_SNP T A 0.1074 16 133 0.3988 3.8032487532275594E-01
2R_11398813_SNP T A 0.12 18 132 0.4385 4.2111373537030738E-01
2R_11398845_SNP C G 0.1184 18 134 0.3157 2.9590466356918066E-01
2R_11398859_SNP C A 0.3931 57 88 0.6249 6.0947297605104289E-01
2R_11398926_SNP G A 0.05229 8 145 0.9805 9.7993926681264643E-01
2R_11398943_SNP A G 0.2467 37 113 0.1222 1.0630137600160516E-01
2R_11398960_SNP G A 0.375 54 90 0.851 8.4201913675793549E-01
2R_11398963_SNP A T 0.2517 37 110 0.21 1.8608939722506557E-01
2R_11398983_SNP C A 0.3758 56 93 0.7685 7.5840976937313243E-01
2R_11398987_INS CG C 0.271 42 113 0.1783 1.7063442458587852E-01
2R_11398992_SNP A G 0.2581 40 115 0.1847 1.7618024395018517E-01
2R_11399005_SNP G T 0.2566 39 113 0.1297 1.1734460785223000E-01
2R_11399010_SNP T A 0.2614 40 113 0.2536 2.3719619355739441E-01
2R_11399011_SNP C G 0.2581 40 115 0.2159 2.0229540709381977E-01
2R_11399020_SNP T A 0.2581 40 115 0.174 1.6742944513753610E-01
2R_11399025_SNP T A 0.2692 42 114 0.2235 2.1043362909322827E-01
2R_11399028_INS ACATT A 0.2628 41 115 0.229 2.1588819129118064E-01
2R_11399041_SNP C T 0.2645 41 114 0.232 2.1759576982994744E-01
2R_11399045_SNP T A 0.2692 42 114 0.2087 1.9576310956922460E-01
2R_11399055_SNP A G 0.2767 44 115 0.2157 2.0689306827166698E-01
2R_11399069_SNP C A 0.125 20 140 0.2872 2.7837749372116039E-01
2R_11399082_SNP G A 0.2564 40 116 0.1469 1.3889439261969649E-01
2R_11399093_SNP A T 0.3247 50 104 0.9119 9.0908326962450792E-01
2R_11399094_SNP A T 0.2949 46 110 0.1428 1.3052803189766549E-01
2R_11399113_SNP A G 0.2808 41 105 0.1601 1.4010509317597708E-01
2R_11399123_SNP A C 0.329 51 104 0.1154 1.0555808051037663E-01
2R_11399126_SNP A G 0.3247 50 104 0.1157 1.0633960702400103E-01
2R_11399141_SNP A G 0.366 56 97 0.38 3.6298445374374755E-01
2R_11399186_SNP C T 0.1325 20 131 0.8236 8.2643231969993292E-01
2R_11399188_SNP G C 0.06173 10 152 0.3951 3.8795841328779956E-01
2R_11399268_SNP G C 0.4387 68 87 0.98 9.7962628018088227E-01
2R_11399272_SNP G C 0.4387 68 87 0.9875 9.8725297495486564E-01
2R_11399284_SNP C T 0.4277 68 91 0.8681 8.6555091739503132E-01
2R_11399407_SNP T C 0.3228 51 107 0.8308 8.2720214637875134E-01
2R_11399460_SNP T G 0.07407 12 150 0.5877 5.8157547914650309E-01
2R_11399474_SNP A G 0.07975 13 150 0.7603 7.5771206803014890E-01
2R_11399476_SNP G A 0.07975 13 150 0.7603 7.5771206803014890E-01
2R_11399491_SNP A G 0.08075 13 148 0.758 7.5392580804849363E-01
2R_11399562_SNP G A 0.4545 70 84 0.7233 7.1266368618959952E-01
2R_11399578_SNP C T 0.2548 40 117 0.8599 8.5610918071239805E-01
2R_11399653_SNP T C 0.1166 19 144 0.1642 1.5882179665097518E-01
2R_11399725_SNP G A 0.1321 21 138 0.5227 5.1484755428327045E-01
2R_11399827_SNP G T 0.4423 69 87 0.2216 2.1043299679220717E-01
2R_11399833_SNP C T 0.4937 78 80 0.2067 2.2638144185514453E-01
2R_11399998_SNP T C 0.08589 14 149 0.8438 8.4207372159296856E-01
2R_11400016_SNP T C 0.3399 52 101 0.3325 3.1787805809745429E-01
2R_11400046_SNP G C 0.3399 52 101 0.2916 2.8265641171534450E-01
2R_11400079_SNP T C 0.3648 58 101 0.2734 2.6230189248100300E-01
2R_11400101_SNP T C 0.3608 57 101 0.3506 3.4089493988733921E-01
2R_11400104_SNP T C 0.05455 9 156 0.6758 6.7345765422834591E-01
2R_11400106_SNP A G 0.3608 57 101 0.2718 2.5914076784503648E-01
2R_11400124_SNP T G 0.1783 28 129 0.9106 9.0925240594116774E-01
2R_11400136_SNP T C 0.05455 9 156 0.5104 5.0720340090027460E-01
2R_11400187_SNP C T 0.3439 54 103 0.9421 9.4037861236979303E-01
2R_11400205_SNP A G 0.1304 21 140 0.2677 2.5880493642630964E-01
2R_11400278_DEL G GAAGCTACAAGGTG 0.1069 17 142 0.1365 1.2754557127003052E-01
2R_11400345_SNP A G 0.06667 11 154 0.6958 6.9358352310289040E-01
2R_11400417_SNP C G 0.2848 45 113 0.2852 2.7210799691854504E-01
2R_11400424_SNP C A 0.1235 20 142 0.2767 2.6909771135433436E-01
2R_11400441_SNP T A 0.1132 18 141 0.255 2.4361890184017132E-01
2R_11400442_SNP T G 0.06211 10 151 0.88 8.7790581771978204E-01
2R_11400485_SNP T C 0.1242 20 141 0.1889 1.8132441813913769E-01
2R_11400626_SNP A T 0.28 42 108 0.1379 1.3136355203137595E-01
2R_11400666_SNP T A 0.0719 11 142 0.8182 8.1136984822037372E-01
2R_11400687_SNP G A 0.1067 16 134 0.4443 4.3239829978642885E-01
2R_11400784_SNP T A 0.4969 79 80 0.7698 7.6480878024586929E-01
2R_11400824_SNP A G 0.1709 27 131 0.3171 3.0457947472560609E-01
2R_11401320_SNP T C 0.4713 74 83 0.5992 5.9294894338638537E-01
2R_11401431_SNP C T 0.2308 36 120 0.1442 1.3302737614358962E-01
2R_11401542_SNP A G 0.414 65 92 0.8928 8.9153341087099314E-01
2R_11401566_SNP C T 0.2914 44 107 0.3889 3.7199311569910898E-01
2R_11401689_SNP T C 0.4452 69 86 0.9273 9.2647687715978067E-01
2R_11401908_SNP A C 0.1801 29 132 0.4968 4.9740389202157442E-01
2R_11402142_SNP C T 0.4645 72 83 0.5132 5.0790213475788182E-01
2R_11402253_SNP A G 0.1366 22 139 0.2166 2.0804305438938142E-01
2R_11402304_SNP C A 0.2692 42 114 0.3576 3.4642366719346518E-01
2R_11402433_SNP G C 0.2437 39 121 0.6504 6.4524872747882323E-01
2R_11402451_SNP G A 0.4551 71 85 0.499 4.8701659363385663E-01
2R_11402757_SNP C A 0.06173 10 152 0.7898 7.8741311952666804E-01
2R_11402961_SNP T C 0.3101 49 109 0.1968 1.8415124119517778E-01
2R_11403008_SNP G A 0.4557 72 86 0.6098 6.0216106678155445E-01
2R_11403032_INS CTAAC C 0.4558 67 80 0.1688 1.4920081061708212E-01
2R_11403115_SNP T C 0.3961 61 93 0.4689 4.5469353171810689E-01
2R_11403245_DEL C CC 0.137 20 126 0.1577 1.3240599248323037E-01
2R_11403500_SNP T A 0.2303 35 117 0.1189 1.0265323529541803E-01
2R_11403514_SNP C T 0.2342 37 121 0.08774 7.9308605458810105E-02
2R_11403525_SNP T A 0.2244 35 121 0.0936 8.2989852389780183E-02
2R_11403613_SNP G A 0.1411 23 140 0.2565 2.5335131101306274E-01
2R_11403620_SNP G T 0.2437 39 121 0.4285 4.2300486992358521E-01
2R_11403753_SNP A G 0.1895 29 124 0.6015 5.9340154215790231E-01
2R_11403754_SNP A T 0.2038 32 125 0.7612 7.6189092587438723E-01
2R_11403964_SNP T C 0.1962 31 127 0.6022 5.9497976597870439E-01
2R_11404168_SNP A G 0.09554 15 142 0.2137 1.9972677250883697E-01
2R_11404236_SNP A G 0.195 31 128 0.09444 8.7107385460137854E-02
2R_11404281_SNP G A 0.09317 15 146 0.04424 4.0270016999599256E-02
2R_11404402_SNP A C 0.06832 11 150 0.6204 6.1659455310898748E-01
2R_11404416_SNP T C 0.05128 8 148 0.7403 7.4777335341973550E-01
2R_11404445_SNP A G 0.2568 38 110 0.8091 8.0049413358101296E-01
2R_11404512_DEL A ATA 0.3684 49 84 0.645 6.2355839098098698E-01
2R_11404889_SNP G C 0.05488 9 155 0.8474 8.4597881384136775E-01
2R_11404891_DEL A AA 0.1056 17 144 0.2576 2.4972633002345079E-01
2R_11405142_SNP G T 0.2327 37 122 0.6019 5.9748889693934926E-01
2R_11405165_SNP C T 0.1538 24 132 0.5453 5.3463325944682105E-01
2R_11405188_SNP A G 0.05521 9 154 0.8375 8.3537577814279751E-01
2R_11405197_SNP T A 0.3103 45 100 0.7737 7.6681127629528012E-01
2R_11405203_SNP A G 0.2876 44 109 0.8479 8.4217953962692416E-01
2R_11405239_SNP A T 0.2715 41 110 0.6206 6.0802477200003024E-01
2R_11405333_SNP A G 0.1646 26 132 0.2098 1.9735667543074542E-01
2R_11405383_SNP T C 0.1203 19 139 0.1648 1.5919648950355803E-01
2R_11405388_SNP T C 0.1603 25 131 0.1453 1.3772343107627771E-01
2R_11405480_SNP A G 0.1698 27 132 0.3062 2.9414431974255861E-01
2R_11405739_SNP G A 0.1296 21 141 0.5813 5.7735987115558052E-01
2R_11406192_INS G GCAGCGCTGG 0.183 28 125 0.3174 3.0232703385027437E-01
2R_11406323_SNP T C 0.1911 30 127 0.357 3.4219912809273534E-01
2R_11406672_SNP A T 0.1373 21 132 0.6853 6.7334271031577042E-01
2R_11406679_SNP T G 0.1187 19 141 0.4543 4.4526370695370721E-01
2R_11406724_SNP A G 0.1923 30 126 0.3422 3.3285574768123904E-01
2R_11406732_SNP A T 0.1935 30 125 0.4558 4.5016192016516821E-01
2R_11406751_SNP G A 0.1935 30 125 0.3182 3.1046666689576996E-01
2R_11406766_SNP A G 0.3836 61 98 0.1859 1.7800245029224149E-01
2R_11406778_SNP C T 0.1987 31 125 0.2836 2.7804522335085369E-01
2R_11406866_SNP A G 0.1258 20 139 0.4552 4.5279701091599966E-01
2R_11406947_SNP C T 0.1104 18 145 0.1774 1.7435049144304560E-01
2R_11406986_SNP A G 0.1056 17 144 0.2123 2.0664722252669443E-01
2R_11407069_SNP G A 0.1062 17 143 0.7741 7.7000367343780407E-01
2R_11407078_SNP T G 0.4679 73 83 0.7249 7.2198834237838239E-01
2R_11407079_SNP C T 0.3595 55 98 0.6422 6.3545632025716747E-01
2R_11407084_SNP C T 0.4026 62 92 0.9997 9.9966557197163253E-01
2R_11407099_SNP G A 0.09375 15 145 0.4267 4.2521462201420268E-01
2R_11407109_SNP C A 0.359 56 100 0.7539 7.4964228267309152E-01
2R_11407120_SNP C T 0.3506 54 100 0.935 9.3308017980018532E-01
2R_11407128_SNP T G 0.359 56 100 0.8042 7.9946748847170068E-01
2R_11407153_SNP C A 0.3613 56 99 0.898 8.9556067596652811E-01
2R_11407244_SNP G A 0.09375 15 145 0.4267 4.2521462201420268E-01
2R_11407266_SNP A G 0.1043 17 146 0.9748 9.7440539173744734E-01
2R_11407272_SNP G T 0.1509 24 135 0.3969 3.8993661800414037E-01
2R_11407288_SNP C G 0.2244 35 121 0.4294 4.1408779603078916E-01
2R_11407343_SNP C T 0.4808 75 81 0.8162 8.1310259069064950E-01
2R_11407382_SNP G A 0.3226 50 105 0.4536 4.3636400667234099E-01
2R_11407546_SNP C A 0.2 31 124 0.9129 9.1105196627971230E-01
2R_11407722_SNP T C 0.1242 19 134 0.4087 3.9324023617077597E-01
2R_11407789_SNP T C 0.1656 26 131 0.8691 8.7791929522312406E-01
2R_11407801_SNP G A 0.1925 31 130 0.2764 2.6917182200644263E-01
2R_11407849_SNP G A 0.3232 53 111 0.4377 4.3274380675546709E-01
2R_11407861_SNP T C 0.3168 51 110 0.301 2.9540160594646847E-01
2R_11407864_SNP G T 0.09259 15 147 0.8958 8.9664182703626805E-01
2R_11407865_SNP A G 0.2037 33 129 0.6774 6.7328061253930716E-01
2R_11407887_SNP G A 0.1783 28 129 0.4483 4.3711557921437572E-01
2R_11408054_DEL A GACT 0.1513 23 129 0.6767 6.6530027240462730E-01
2R_11408083_SNP A G 0.3057 48 109 0.9907 9.9047761875727014E-01
2R_11408365_SNP A C 0.06211 10 151 0.6086 6.0474544463284374E-01
2R_11408418_SNP T C 0.4304 68 90 0.9965 9.9643821927834975E-01
2R_11408507_SNP A G 0.4241 67 91 0.7564 7.6002828051235150E-01
2R_11408559_SNP C G 0.4286 69 92 0.9408 9.4001171035606690E-01
2R_11408820_SNP G A 0.3563 57 103 0.3383 3.3102358102625418E-01
2R_11408878_SNP G A 0.1358 22 140 0.9161 9.1471830607241877E-01
2R_11408932_SNP G T 0.3889 63 99 0.3039 2.9911103849845955E-01
2R_11408934_SNP C T 0.4161 67 94 0.6299 6.2732355201426937E-01
2R_11409043_SNP C G 0.1698 27 132 0.8368 8.3317792517133349E-01
2R_11409075_SNP A G 0.3962 63 96 0.2148 2.0798531502223416E-01
2R_11409102_SNP C T 0.1582 25 133 0.8762 8.7306197518290685E-01
2R_11409151_SNP C G 0.06211 10 151 0.03056 2.8521538271026037E-02
2R_11409321_SNP A C 0.3032 47 108 0.877 8.7368631248652751E-01
2R_11409357_SNP A G 0.08176 13 146 0.6463 6.3908324019931717E-01
2R_11409444_SNP G A 0.4356 71 92 0.1991 1.9580341472471929E-01
2R_11409462_SNP A G 0.475 76 84 0.04261 4.3713540323081820E-02
2R_11409464_SNP C G 0.4658 75 86 0.1203 1.2136896771843053E-01
2R_11409467_SNP C A 0.4625 74 86 0.09443 9.1486105942511275E-02
2R_11409484_SNP C T 0.4753 77 85 0.06445 6.2099574481282206E-02
2R_11409504_SNP C T 0.4724 77 86 0.0728 7.0721982315166756E-02
2R_11409758_SNP C G 0.06832 11 150 0.2118 2.0576099539039516E-01
2R_11409782_SNP A G 0.3072 47 106 0.06994 6.0555615734558935E-02
2R_11409800_SNP A T 0.4516 70 85 0.3784 3.6397460992290587E-01
2R_11409809_INS A ACAATA 0.4516 70 85 0.3784 3.6397460992290587E-01
2R_11409826_SNP A T 0.474 73 81 0.44 4.2476879929102718E-01
2R_11409835_DEL A AATA 0.07975 13 150 0.9366 9.3584322616698479E-01
2R_11409890_SNP G A 0.4395 69 88 0.4242 4.1434018279816953E-01
2R_11409896_SNP T G 0.4156 64 90 0.4014 3.9520708883845601E-01
2R_11409920_INS AACAGAAA A 0.09333 14 136 0.7432 7.4818015149759998E-01
2R_11409925_SNP A G 0.4679 73 83 0.184 1.7567040827188751E-01
2R_11410264_SNP G A 0.465 73 84 0.09752 8.9372998322040931E-02
2R_11410350_SNP C T 0.08125 13 147 0.5493 5.4289234211747339E-01
2R_11410394_SNP T C 0.05455 9 156 0.8089 8.0750150631966799E-01
2R_11410400_SNP A G 0.1019 16 141 0.5201 5.0950208568069821E-01
2R_11410433_SNP T G 0.4527 67 81 0.8784 8.9325278672421315E-01
2R_11410474_SNP T G 0.4934 75 77 0.7303 7.2079257957615606E-01
2R_11410529_SNP A G 0.4586 72 85 0.9035 9.0071951727810950E-01
2R_11410557_SNP A C 0.4417 72 91 0.8983 8.9701342950852947E-01
2R_11410560_SNP C A 0.4841 76 81 0.8157 8.1042072263865439E-01
2R_11410570_SNP C G 0.441 71 90 0.9412 9.4023035431001833E-01
2R_11410740_SNP A T 0.4248 65 88 0.8824 8.8000158748071089E-01
2R_11410788_SNP G A 0.06211 10 151 0.6023 5.9837525703344507E-01
2R_11410860_SNP A G 0.3333 52 104 0.2338 2.2249505319858587E-01
2R_11410898_SNP A G 0.0559 9 152 0.9599 9.5992090846036082E-01
2R_11410911_SNP G A 0.1667 27 135 0.06305 5.8865928344434895E-02
2R_11410944_SNP A C 0.4771 73 80 0.8232 8.1699963353320304E-01
2R_11410959_SNP A G 0.05696 9 149 0.8481 8.4386934190651530E-01
2R_11410983_SNP G A 0.3725 57 96 0.714 7.0792827207938536E-01
2R_11410995_SNP G A 0.4968 78 79 0.5949 5.8662000124184477E-01
2R_11411007_SNP A G 0.08029 11 126 0.6961 6.7802076081028284E-01
2R_11411013_SNP T G 0.1049 17 145 0.29 2.8260004168396469E-01
2R_11411043_SNP A G 0.2911 46 112 0.7164 7.1044840822942446E-01
2R_11411145_SNP C G 0.383 54 87 0.9616 9.5975172714161083E-01
2R_11411187_SNP C T 0.07006 11 146 0.551 5.3892332333022497E-01
2R_11411241_SNP T C 0.3312 51 103 0.9778 9.7723628167687882E-01
2R_11411259_SNP C T 0.3355 52 103 0.9509 9.4964596812479152E-01
2R_11411295_SNP C T 0.3506 54 100 0.577 5.6525225004617330E-01
2R_11411391_SNP A C 0.2722 43 115 0.7627 7.5835274799899643E-01
2R_11411621_SNP G A 0.4204 66 91 0.9787 9.7811985253801870E-01
2R_11411667_SNP C T 0.2968 46 109 0.4814 4.6553936803125529E-01
2R_11411886_SNP T C 0.2468 39 119 0.2683 2.6318755200055921E-01
2R_11411964_SNP G C 0.172 27 130 0.4763 4.6894940514686156E-01
2R_11412488_SNP A G 0.08861 14 144 0.8871 8.8481419141656370E-01
2R_11412577_SNP T C 0.06173 10 152 0.6044 6.0156862053410598E-01
2R_11412589_SNP T C 0.142 23 139 0.7879 7.8494784095087100E-01
2R_11412592_SNP T C 0.2102 33 124 0.4107 3.9569616700947341E-01
2R_11412682_SNP C T 0.4675 72 82 0.983 9.8269554156593864E-01
2R_11412688_SNP G A 0.4713 74 83 0.9779 9.7733910840384697E-01
2R_11412837_SNP G A 0.1062 17 143 0.3996 3.9061564671478832E-01
2R_11412844_SNP T A 0.05521 9 154 0.6092 6.0425726984204919E-01
2R_11412854_SNP T G 0.1698 27 132 0.8439 8.3993933426303791E-01
2R_11412856_SNP A G 0.06173 10 152 0.8136 8.1364747325520870E-01
2R_11412871_SNP A G 0.0596 9 142 0.5484 5.3078766378103981E-01
2R_11412913_SNP A T 0.3032 47 108 0.8675 8.6341548936043255E-01
2R_11412919_SNP C T 0.3595 55 98 0.8544 8.4919847547239258E-01
2R_11412949_SNP G A 0.4615 72 84 0.7954 7.9017776026135078E-01
2R_11412967_SNP G A 0.3711 59 100 0.7379 7.3328224985554957E-01
2R_11412982_SNP G T 0.3671 58 100 0.7203 7.1460376969119666E-01
2R_11413120_SNP G A 0.4834 73 78 0.8738 8.6866527461908061E-01
2R_11413131_SNP G A 0.4902 75 78 0.8706 8.6644109198450403E-01
2R_11413165_SNP A G 0.05488 9 155 0.8407 8.3900257717449656E-01
2R_11413300_SNP G C 0.4837 74 79 0.7228 7.1852513678341234E-01
2R_11413423_SNP T C 0.06962 11 147 0.8828 8.7947872274175443E-01
2R_11413493_SNP A T 0.2209 36 127 0.2078 2.0222212748198320E-01
2R_11413617_SNP T C 0.1313 21 139 0.3787 3.6816648001144081E-01
2R_11413758_SNP A C 0.1 16 144 0.5904 5.8223491705736374E-01
2R_11413827_SNP A G 0.06173 10 152 0.6044 6.0156862053410598E-01
2R_11413872_SNP T G 0.05 8 152 0.5499 5.4448006156319151E-01
2R_11413899_SNP A C 0.1605 26 136 0.5104 5.0454385395109291E-01
2R_11413908_SNP A C 0.0559 9 152 0.9599 9.5992090846036082E-01
2R_11413959_SNP C T 0.1529 24 133 0.8725 8.6934944344467646E-01
2R_11414004_SNP A G 0.06173 10 152 0.5358 5.3205603469474516E-01
2R_11414070_SNP T G 0.0679 11 151 0.4537 4.4930787075580780E-01
2R_11414105_INS AGGAA A 0.1579 24 128 0.07055 6.0122733848738071E-02
2R_11414107_SNP A C 0.1678 25 124 0.09588 8.3406811708185202E-02
2R_11414119_SNP A T 0.121 19 138 0.07515 6.8399202488227034E-02
2R_11414120_SNP A T 0.3032 47 108 0.5691 5.5512143021647786E-01
2R_11414125_SNP C T 0.1795 28 128 0.08951 8.0945984645435079E-02
2R_11414142_SNP G T 0.1645 25 127 0.0528 4.6126216977218519E-02
2R_11414145_SNP C G 0.1742 27 128 0.08566 7.6342089295298177E-02
2R_11414152_SNP G A 0.1688 26 128 0.2126 2.0830940972872736E-01
2R_11414164_SNP A G 0.1366 22 139 0.08281 7.8956635716039530E-02
2R_11414177_SNP A G 0.3101 49 109 0.5605 5.4970278028073438E-01
2R_11414193_SNP C A 0.2987 46 108 0.5711 5.5602532357769396E-01
2R_11414202_SNP G T 0.3145 50 109 0.5655 5.5605800005303840E-01
2R_11414218_SNP T C 0.1795 28 128 0.08951 8.0945984645435079E-02
2R_11414232_SNP A G 0.4774 74 81 0.09757 8.8347494512550862E-02
2R_11414349_SNP T C 0.3533 53 97 0.5788 5.6167182748173250E-01
2R_11414460_SNP G A 0.4444 68 85 0.8147 8.0945071272729929E-01
2R_11414511_SNP C T 0.4351 67 87 0.7091 6.9983266908422403E-01
2R_11414520_SNP T A 0.3548 55 100 0.9756 9.7473769570486235E-01
2R_11414526_SNP A G 0.327 52 107 0.9132 9.1110169199584545E-01
2R_11414756_SNP T G 0.09317 15 146 0.05429 5.7110925693567002E-02
2R_11414759_SNP A T 0.09317 15 146 0.05429 5.7110925693567002E-02
2R_11414801_SNP A T 0.09375 15 145 0.09153 9.4304248794591095E-02
2R_11414829_SNP A C 0.2222 36 126 0.4929 4.8693334494667329E-01
2R_11414993_SNP A C 0.0641 10 146 0.4605 4.4722019383065559E-01
2R_11415012_SNP T C 0.06918 11 148 0.797 7.9172553981431759E-01
2R_11415031_SNP C T 0.5 75 75 0.08236 7.3167602112847799E-02
2R_11415033_SNP T C 0.06329 10 148 0.7172 7.0927027045253632E-01
2R_11415065_SNP A G 0.4968 78 79 0.1515 1.4017945506384699E-01
2R_11415105_SNP T A 0.1358 22 140 0.07773 7.5896427367675115E-02
2R_11415107_SNP T C 0.05 8 152 0.6786 6.7522585525669843E-01
2R_11415132_SNP C T 0.06832 11 150 0.4491 4.4389922635166179E-01
2R_11415155_SNP T C 0.4615 72 84 0.5185 5.0388218865524559E-01
2R_11415234_SNP C A 0.1288 21 142 0.1448 1.3943606754034388E-01
2R_11415358_INS AA A 0.1282 20 136 0.2861 2.8227124107583423E-01
2R_11415377_SNP C G 0.1465 23 134 0.3932 3.8548285578128549E-01
2R_11415401_SNP C G 0.3203 49 104 0.8702 8.6597204663982519E-01
2R_11415442_SNP C A 0.1509 24 135 0.05925 5.3700300641985166E-02
2R_11415445_SNP G A 0.2767 44 115 0.3929 3.8181608069635742E-01
2R_11415686_INS TCCTAACTTCTTTTGCATATTTTCATAAATTT T 0.4 56 84 0.3494 3.6149219456412363E-01
2R_11415792_SNP T C 0.1411 23 140 0.6252 6.2063450536233344E-01
2R_11415836_SNP A G 0.06135 10 153 0.001566 1.4478115669611981E-03
2R_11415862_SNP T C 0.1321 21 138 0.7894 7.8484026287827091E-01
2R_11416003_SNP A G 0.4204 66 91 0.4713 4.6862633265504106E-01
2R_11416119_SNP T A 0.1795 28 128 0.4923 4.8052003618898009E-01
2R_11416224_SNP T C 0.05556 9 153 0.4437 4.3904688322918883E-01
2R_11416256_SNP C G 0.1783 28 129 0.2737 2.6875414127289066E-01
2R_11416270_SNP T G 0.3677 57 98 0.9892 9.8890338314077575E-01
2R_11416422_SNP T C 0.4717 75 84 0.1958 1.8562678121852672E-01
2R_11416582_SNP A G 0.3548 55 100 0.04048 3.4931630164013697E-02
2R_11416666_INS GGT TA 0.1076 17 141 0.009285 8.1032753474542963E-03
2R_11416675_SNP A G 0.1491 24 137 0.6172 6.1137191485421405E-01
2R_11416693_SNP C G 0.05556 9 153 0.001723 1.5587725810609577E-03
2R_11416725_SNP C T 0.4872 76 80 0.3327 3.1760298130500897E-01
2R_11416735_SNP A C 0.06135 10 153 0.001566 1.4478115669611981E-03
2R_11416772_SNP T A 0.05096 8 149 0.8323 8.2711102916315715E-01
2R_11416807_SNP T C 0.2357 37 120 0.4913 4.8232673690821648E-01
2R_11416830_SNP G C 0.05556 9 153 0.959 9.5848967824329501E-01
2R_11416864_SNP T A 0.1125 18 142 0.9839 9.8354992352831239E-01
2R_11416871_SNP C T 0.1235 20 142 0.05911 5.7547330622070896E-02
2R_11417024_DEL A ATTTGTC 0.2403 37 117 0.1363 1.2628986685979182E-01
2R_11417089_SNP A T 0.2885 45 111 0.228 2.1588269944874550E-01
2R_11417152_SNP C T 0.07273 12 153 0.04451 4.2905677690494845E-02
2R_11417198_SNP G T 0.3506 54 100 0.6146 6.0290860147011571E-01
2R_11417247_SNP G A 0.1401 22 135 0.3021 2.8679621791399490E-01
2R_11417284_SNP G A 0.4114 65 93 0.1706 1.5987133269240028E-01
2R_11417295_SNP A G 0.08333 12 132 0.8088 8.1769896105781603E-01
2R_11417441_SNP A C 0.08696 14 147 0.8764 8.7414875734054109E-01
2R_11417678_SNP G T 0.3165 50 108 0.2628 2.5095836143814421E-01
2R_11417724_SNP T C 0.1731 27 129 0.005827 4.6656974117771418E-03
2R_11417821_SNP T A 0.06849 10 136 0.8433 8.4971794248930199E-01
2R_11417869_SNP T A 0.414 65 92 0.8673 8.6333674181210862E-01
2R_11417895_SNP G A 0.08025 13 149 0.9326 9.3185141577730402E-01
2R_11417974_SNP A T 0.4684 74 84 0.6063 5.9716895513025059E-01
2R_11417990_SNP C G 0.09146 15 149 0.8095 8.0747208601429699E-01
2R_11418025_SNP T G 0.3875 62 98 0.653 6.4940545472732947E-01
2R_11418064_SNP A C 0.2115 33 123 0.04725 4.2071041144578908E-02
2R_11418222_SNP A G 0.0559 9 152 0.07517 7.0394533832263809E-02
2R_11418226_SNP C T 0.1288 21 142 0.6993 6.9539736252508155E-01
2R_11418240_SNP T C 0.4395 69 88 0.5766 5.6764426349118979E-01
2R_11418263_SNP T G 0.1125 18 142 0.0002724 2.1827605723381176E-04
2R_11418276_SNP A T 0.462 73 85 0.08604 7.7587312268762004E-02
2R_11418279_SNP A T 0.4551 71 85 0.08366 7.3731171805836021E-02
2R_11418298_SNP A C 0.4615 72 84 0.08536 7.5862331171683395E-02
2R_11418348_SNP T G 0.4737 72 80 0.1057 9.0799998401516202E-02
2R_11418404_SNP C G 0.4733 71 79 0.07552 7.0024340481051869E-02
2R_11418413_SNP G T 0.4362 65 84 0.05591 4.9739081612377167E-02
2R_11418431_SNP T G 0.4267 64 86 0.1242 1.0984494431737923E-01
2R_11418432_SNP T C 0.4667 70 80 0.126 1.1108781197279127E-01
2R_11418437_SNP G C 0.4737 72 80 0.1593 1.4635300789021022E-01
2R_11418492_SNP C T 0.4013 61 91 0.2176 1.9883042935981865E-01
2R_11418560_SNP A T 0.1187 19 141 0.0002381 1.8724626959423112E-04
2R_11418608_DEL G GG 0.1274 20 137 0.7427 7.3521388508496033E-01
2R_11418609_SNP A G 0.06716 9 125 0.8712 8.5989523119533329E-01
2R_11418746_SNP T C 0.09554 15 142 0.07942 7.9085465278478664E-02
2R_11418762_SNP G A 0.1355 21 134 0.05074 4.3742433666984396E-02
2R_11418788_SNP A T 0.1154 18 138 0.03489 3.0156355108310048E-02
2R_11418793_SNP T C 0.1039 16 138 0.04102 3.4681510476024108E-02
2R_11418826_SNP G T 0.1132 18 141 0.03407 3.0832107705403837E-02
2R_11418863_SNP G C 0.3971 54 82 0.5565 5.6434469434059098E-01
2R_11418882_SNP T G 0.05031 8 151 0.9658 9.6514265589127279E-01
2R_11419011_SNP A G 0.4935 76 78 0.1618 1.5015860167026096E-01
2R_11419406_SNP T C 0.1329 21 137 0.06682 6.1674667401512132E-02
2R_11419414_SNP G A 0.1258 20 139 0.1947 2.1602409220409291E-01
2R_11419429_SNP A G 0.1203 19 139 0.05615 5.2925722257700147E-02
2R_11419445_SNP T G 0.0679 11 151 0.8726 8.7078041857114119E-01
2R_11419455_SNP T A 0.0679 11 151 0.002034 1.8288107006099177E-03
2R_11419544_SNP G A 0.121 19 138 0.7765 7.6940887071069186E-01
2R_11419662_SNP T C 0.075 12 148 0.7912 7.8725562071920852E-01
2R_11419731_SNP G A 0.06211 10 151 0.7806 7.7694445790111399E-01
2R_11419990_SNP A C 0.1382 21 131 0.4492 4.3435444029886450E-01
2R_11420040_SNP G A 0.2431 35 109 0.5075 4.8329867551005168E-01
2R_11420051_SNP T A 0.1528 22 122 0.4023 3.8388018591419859E-01
2R_11420063_SNP G A 0.07692 11 132 0.00096 6.3943996734313398E-04
2R_11420067_SNP G T 0.05594 8 135 0.5434 5.3006743591883043E-01
2R_11420099_SNP A C 0.07914 11 128 0.9713 9.7026477593405380E-01
2R_11420101_SNP T A 0.07914 11 128 0.9482 9.5042547117637877E-01
2R_11420223_SNP G A 0.1076 17 141 0.8567 8.5323891862628543E-01
2R_11420288_SNP A T 0.4768 72 79 0.5095 4.9671889533053226E-01
2R_11420377_SNP C T 0.05 8 152 0.2602 2.4998551675297986E-01
2R_11420484_SNP T G 0.1195 19 140 0.08439 8.6468047561895078E-02
2R_11420502_SNP T C 0.121 19 138 0.6246 6.3824018573204988E-01
2R_11420503_SNP A T 0.1006 16 143 0.4497 4.7021748416640807E-01
2R_11420514_SNP T C 0.1118 18 143 0.114 1.0701457812998805E-01
2R_11420525_SNP G T 0.06061 10 155 0.09838 9.5830283566662011E-02
2R_11420528_SNP C T 0.06061 10 155 0.09838 9.5830283566662011E-02
2R_11420530_SNP T G 0.06098 10 154 0.1 9.6426570956776758E-02
2R_11420532_SNP G T 0.06061 10 155 0.09838 9.5830283566662011E-02
2R_11420535_DEL T TG 0.06061 10 155 0.09838 9.5830283566662011E-02
2R_11420558_SNP G C 0.05488 9 155 0.05453 5.2218230397195052E-02
2R_11420698_SNP C A 0.07927 13 151 0.7243 7.2285497369570173E-01
2R_11420769_SNP T C 0.08176 13 146 0.007546 6.6518865116782788E-03
2R_11420905_SNP T A 0.0566 9 150 0.9872 9.8698032801228752E-01
2R_11421056_SNP T A 0.1118 18 143 0.04922 4.7166757907257842E-02
2R_11421059_SNP T C 0.2236 36 125 0.01373 1.2999140642642255E-02
2R_11421064_DEL A AATTAGT 0.06173 10 152 0.0387 5.0392180962667475E-02
2R_11421066_SNP A T 0.1678 25 124 0.007356 1.9762034216524515E-02
2R_11421074_SNP C G 0.1173 19 143 0.03377 3.1998935888250667E-02
2R_11421086_SNP A T 0.1227 20 143 0.03187 3.0637465875842106E-02
2R_11421106_SNP C A 0.1062 17 143 0.5862 5.7829064552322262E-01
2R_11421131_SNP G T 0.1062 17 143 0.5222 5.1374239335113980E-01
2R_11421141_SNP C A 0.1111 18 144 0.8498 8.4758359997858046E-01
2R_11421276_SNP G A 0.0679 11 151 0.08397 7.9165547739086642E-02
2R_11421280_SNP G A 0.05521 9 154 0.1618 1.5617658167818094E-01
2R_11421284_SNP A C 0.07362 12 151 0.1083 1.0379128777203961E-01
2R_11421330_SNP T A 0.3247 50 104 0.1475 1.4657162780014354E-01
2R_11421341_SNP G A 0.3354 53 105 0.1378 1.3092010096250006E-01
2R_11421379_SNP G T 0.125 20 140 0.02217 2.0119959698559654E-02
2R_11421395_SNP T C 0.1961 30 123 0.01954 1.5854559959665063E-02
2R_11421405_INS A AA 0.3497 50 93 0.5829 5.7784034354651492E-01
2R_11421469_SNP T A 0.06135 10 153 0.03752 3.4944127921313566E-02
2R_11421553_SNP A G 0.09615 15 141 0.009458 7.6631014288373522E-03
2R_11421595_SNP A G 0.2166 34 123 0.8354 8.3045668691252694E-01
2R_11421660_SNP C A 0.2848 45 113 0.2437 2.3262726577552206E-01
2R_11421833_SNP A G 0.2125 34 126 0.9013 8.9943701006100452E-01
2R_11421834_SNP A G 0.2125 34 126 0.9013 8.9943701006100452E-01
2R_11421843_SNP T G 0.2938 47 113 0.4676 4.5769432487610395E-01
2R_11421844_SNP C A 0.09202 15 148 0.09172 8.7398807749077823E-02
2R_11421858_SNP G A 0.4936 77 79 0.2451 2.3184103841840265E-01
2R_11421863_SNP G A 0.08642 14 148 0.02239 2.1907140516403332E-02
2R_11421901_SNP G A 0.0559 9 152 0.1058 9.9030121297369766E-02
2R_11421921_DEL T TGGTGGCTT 0.0559 9 152 0.06517 6.0626991976915519E-02
2R_11421937_INS TAGTT T 0.05161 8 147 0.001846 1.4593814234183996E-03
2R_11421987_SNP G T 0.2222 36 126 0.6945 6.8975889479156471E-01
2R_11421994_SNP T C 0.06748 11 152 0.7295 7.2599737811414022E-01
2R_11422037_SNP A G 0.1098 18 146 0.3777 3.7266585027013754E-01
2R_11422104_SNP C T 0.1313 21 139 0.03848 3.6798672389782461E-02
2R_11422109_SNP T G 0.195 31 128 0.02802 2.5966581380535109E-02
2R_11422164_SNP C T 0.2468 39 119 0.00344 2.9674079829433227E-03
2R_11422193_SNP C T 0.1615 26 135 0.02791 2.6880510764055891E-02
2R_11422212_SNP G A 0.1635 26 133 0.01571 1.4461473875555382E-02
2R_11422224_DEL T TT 0.179 29 133 0.0136 1.2665307229551873E-02
2R_11422237_SNP T G 0.1656 26 131 0.05903 5.9854482933702616E-02
2R_11422258_SNP T C 0.09774 13 120 0.1258 1.3247039276917350E-01
2R_11422345_SNP T A 0.2516 39 116 0.009781 1.2832494562723250E-02
2R_11422388_SNP C A 0.2785 44 114 0.005848 4.9315507736706066E-03
2R_11422426_SNP G A 0.1313 21 139 0.1764 1.6691633145914553E-01
2R_11422470_SNP A G 0.1509 24 135 0.8907 8.8818541687127150E-01
2R_11422505_SNP G T 0.09877 16 146 0.08549 8.0498789474025195E-02
2R_11422526_SNP C G 0.2516 39 116 0.003042 2.2681407311541425E-03
2R_11422577_DEL A GTAGACGTAACTTAAGGT 0.1582 25 133 0.02159 1.9582637256760481E-02
2R_11422608_SNP T C 0.3208 51 108 0.004186 3.5401157724093526E-03
2R_11422641_SNP A G 0.05806 9 146 0.8166 8.0968974535202254E-01
2R_11422669_SNP C A 0.1548 24 131 0.2033 2.2015044330090749E-01
2R_11422675_SNP C G 0.275 44 116 0.4211 4.1087711584229814E-01
2R_11422780_SNP A G 0.07453 12 149 0.006572 6.2350082366211482E-03
2R_11422789_SNP C T 0.38 57 93 0.07147 6.0210268472550232E-02
2R_11422861_SNP G A 0.06211 10 151 0.0004948 4.0362403849317257E-04
2R_11422885_SNP C A 0.4481 69 85 0.9531 9.5339836473568673E-01
2R_11422959_SNP G C 0.3267 49 101 0.02331 1.8603850061218920E-02
2R_11422965_SNP A G 0.1104 17 137 6.336e-05 4.1097279439078793E-05
2R_11422970_SNP C T 0.3526 55 101 0.03063 2.5697871642425062E-02
2R_11422992_SNP G A 0.09317 15 146 0.02583 2.3243277552163707E-02
2R_11423054_SNP G T 0.3831 59 95 0.05305 4.4655913337981509E-02
2R_11423088_SNP G A 0.3312 52 105 0.008286 6.7612343579023272E-03
2R_11423130_SNP C T 0.06135 10 153 0.3935 3.8746167263320375E-01
2R_11423184_SNP G T 0.1553 25 136 0.5868 5.8232502876016068E-01
2R_11423193_SNP G A 0.4551 71 85 0.4761 4.6394515334621522E-01
2R_11423226_SNP A G 0.4935 76 78 0.2044 1.9199994283799149E-01
2R_11423277_SNP G C 0.1667 27 135 0.4592 4.5190473900619332E-01
2R_11423478_SNP C T 0.1437 23 137 0.6574 6.5146250361051483E-01
2R_11423602_SNP T C 0.07595 12 146 0.1149 1.2024343298329343E-01
2R_11423608_SNP T C 0.0875 14 146 0.06954 8.3879036841680854E-02
2R_11423609_SNP C T 0.0875 14 146 0.005854 5.1332671337359255E-03
2R_11423613_SNP C T 0.1062 17 143 0.01273 1.1399594350065285E-02
2R_11423631_SNP C A 0.1 16 144 0.007551 6.9038308572310211E-03
2R_11423668_SNP A C 0.1503 23 130 0.1556 1.4127117282281387E-01
2R_11423829_SNP C T 0.1358 22 140 0.2065 1.9900539177693566E-01
2R_11423853_SNP G A 0.3312 52 105 0.102 9.6646242938945526E-02
2R_11423857_SNP G A 0.05521 9 154 0.9129 9.1171072568840794E-01
2R_11423871_SNP G A 0.327 52 107 0.0977 9.1579112620532199E-02
2R_11423875_SNP A G 0.2579 41 118 0.1036 9.7319745149696213E-02
2R_11423877_SNP T C 0.3354 53 105 0.1033 9.5998219129415308E-02
2R_11423931_SNP A C 0.1646 26 132 0.8395 8.3497073687525880E-01
2R_11423954_SNP G A 0.1474 23 133 0.7587 7.5067543361260647E-01
2R_11423956_SNP A C 0.3396 54 105 0.7965 7.9265470411189787E-01
2R_11423960_SNP T A 0.4872 76 80 0.7216 7.1422596946899852E-01
2R_11423973_SNP C T 0.0559 9 152 0.01497 1.3729516686114459E-02
2R_11423977_SNP C T 0.2422 39 122 0.1263 1.1935013936810057E-01
2R_11423980_SNP T G 0.2375 38 122 0.1192 1.1169979695421772E-01
2R_11423982_SNP T A 0.4 62 93 0.3066 2.8943259358673001E-01
2R_11423987_SNP C A 0.2313 37 123 0.1412 1.3277976723547624E-01
2R_11423990_DEL A AA 0.2129 33 122 0.1375 1.2513772301192694E-01
2R_11423994_SNP T G 0.1226 19 136 0.5915 5.7764765334472556E-01
2R_11423997_SNP T C 0.2593 42 120 0.06295 5.8786376035741120E-02
2R_11424377_SNP C T 0.4808 75 81 0.575 5.6548242198911769E-01
2R_11424400_SNP A T 0.4903 76 79 0.5227 5.1079844802427354E-01
2R_11424439_SNP G A 0.4937 78 80 0.5701 5.6182782400055276E-01
2R_11424919_SNP A T 0.09877 16 146 0.001502 1.3435697647458111E-03
2R_11424982_SNP A C 0.09259 15 147 0.001856 1.7444062700306010E-03
2R_11424986_SNP T C 0.3503 55 102 0.3161 3.0541336766537563E-01
2R_11424993_SNP A G 0.2075 33 126 0.2142 2.0280224012241421E-01
2R_11424996_SNP G T 0.3355 52 103 0.2903 2.7736359917491960E-01
2R_11425004_SNP G T 0.3121 49 108 0.3421 3.3021493199302099E-01
2R_11425012_SNP C A 0.3522 56 103 0.3362 3.2803016949057306E-01
2R_11425014_SNP G T 0.3101 49 109 0.3579 3.4714208113583167E-01
2R_11425023_SNP C T 0.2994 47 110 0.2998 2.8822338666044944E-01
2R_11425184_SNP G A 0.2981 48 113 0.8922 8.9017148316877970E-01
2R_11425223_SNP C A 0.3226 50 105 0.8684 8.6360236543550506E-01
2R_11425272_SNP T A 0.3121 44 97 0.3228 2.8684115894867945E-01
2R_11425350_SNP T G 0.09677 15 140 0.8131 8.0717336871145018E-01
2R_11425351_SNP C T 0.1161 18 137 0.002551 2.1005625426669772E-03
2R_11425354_SNP T A 0.2767 44 115 0.2598 2.5048103542961064E-01
2R_11425375_SNP T C 0.2642 42 117 0.2832 2.7256953133574113E-01
2R_11425386_SNP T C 0.2671 43 118 0.2369 2.2874521382245261E-01
2R_11425638_SNP T A 0.2298 37 124 0.3685 3.5940425088612127E-01
2R_11425640_SNP A C 0.08642 14 148 0.002961 2.7966379325140012E-03
2R_11425645_SNP T C 0.2346 38 124 0.3788 3.7200107907074298E-01
2R_11425805_SNP A G 0.25 40 120 0.3537 3.4901631656095811E-01
2R_11425839_SNP A G 0.2353 36 117 0.343 3.5806850060665907E-01
2R_11425877_SNP G A 0.07006 11 146 0.4672 4.9032512450900578E-01
2R_11425956_SNP A C 0.2785 44 114 0.6719 6.6380873351834169E-01
2R_11425998_SNP A G 0.2357 37 120 0.3497 3.4020960260104771E-01
2R_11426055_SNP G A 0.3613 56 99 0.3126 2.9643434135030777E-01
2R_11426082_SNP T G 0.2407 39 123 0.3634 3.5687631404449505E-01
2R_11426085_SNP G A 0.45 72 88 0.9368 9.3547141119028709E-01
2R_11426121_SNP A G 0.2625 42 118 0.2736 2.6631401160322599E-01
2R_11426169_SNP A G 0.09697 16 149 0.607 6.0426385119848813E-01
2R_11426199_SNP C T 0.09146 15 149 0.5662 5.6206213317783837E-01
2R_11426436_SNP A G 0.06098 10 154 0.7878 7.8557596679228425E-01
2R_11426532_SNP G A 0.06875 11 149 0.005165 4.3296763476138563E-03
2R_11426616_SNP G A 0.3145 50 109 0.4274 4.1775886760649161E-01
2R_11426763_SNP C G 0.3484 54 101 0.3365 3.2594955180583074E-01
2R_11426994_SNP A G 0.05521 9 154 0.6145 6.1096341250794761E-01
2R_11427061_SNP T A 0.2313 37 123 0.6275 6.1978345698889270E-01
2R_11427121_SNP T C 0.3608 57 101 0.2627 2.5396873465569580E-01
2R_11427199_SNP T C 0.2188 35 125 0.6007 5.9242791350175561E-01
2R_11427340_SNP A G 0.3648 58 101 0.7892 7.8570329606116451E-01
2R_11427595_SNP G T 0.3975 64 97 0.3725 3.6737285146487364E-01
2R_11427619_SNP T C 0.3875 62 98 0.484 4.8258884658356138E-01
2R_11427715_SNP T C 0.4037 65 96 0.4263 4.2037106460965390E-01
2R_11427833_SNP T C 0.2236 36 125 0.3857 3.7820357727310172E-01
2R_11427865_SNP A G 0.3086 50 112 0.2642 2.6218978225363310E-01
2R_11427932_SNP G T 0.3106 50 111 0.2273 2.2224958978805520E-01
2R_11427951_SNP G A 0.3063 49 111 0.2638 2.5788187576484978E-01
2R_11427998_SNP C G 0.09877 16 146 0.5671 5.6388458606302971E-01
2R_11428032_SNP T C 0.327 52 107 0.3813 3.7211453762714242E-01
2R_11428035_SNP G A 0.3375 54 106 0.411 4.0381011191242744E-01
2R_11428050_SNP T C 0.3438 55 105 0.411 4.0338939762673254E-01
2R_11428068_SNP G A 0.3396 54 105 0.3974 3.8821198646825783E-01
2R_11428077_SNP A G 0.3396 54 105 0.4034 3.9418862463173088E-01
2R_11428244_SNP G T 0.2012 33 131 0.4036 3.9867769593603641E-01
2R_11428277_SNP A G 0.1975 32 130 0.4525 4.4533423762061042E-01
2R_11428289_SNP T A 0.2025 33 130 0.4095 4.0317258416713841E-01
2R_11428316_SNP T G 0.1173 19 143 0.005146 4.9388136870876847E-03
2R_11428331_SNP C T 0.1166 19 144 0.004673 4.3820777463842130E-03
2R_11428378_SNP A C 0.1595 26 137 0.5462 5.4110224196477796E-01
2R_11428439_SNP A G 0.3375 54 106 0.6542 6.4697683609425760E-01
2R_11428678_SNP C T 0.0559 9 152 0.02006 1.8028093552145547E-02
2R_11428687_SNP T C 0.05031 8 151 0.0226 1.9686042928746213E-02
2R_11428706_SNP A G 0.462 73 85 0.3648 3.5546361003195281E-01
2R_11428742_SNP C G 0.05625 9 151 0.02048 1.8050602022107846E-02
2R_11428799_SNP A G 0.06173 10 152 0.05315 4.9338142034832701E-02
2R_11428807_SNP A T 0.4783 77 84 0.4425 4.3817789360605075E-01
2R_11428810_SNP T A 0.1553 25 136 0.5813 5.7642040723140142E-01
2R_11428856_SNP A C 0.1358 22 140 0.02065 1.9363371858346363E-02
2R_11429025_SNP C T 0.4562 73 87 0.1795 1.7358217392619413E-01
2R_11429034_INS AA A 0.09934 15 136 0.03358 2.7997635846909317E-02
2R_11429074_SNP C G 0.4025 64 95 0.4533 4.4626277964021632E-01
2R_11429221_SNP A T 0.15 24 136 0.539 5.3006619246722453E-01
2R_11429257_SNP T C 0.0559 9 152 0.02006 1.8028093552145547E-02
2R_11429284_SNP G A 0.1975 31 126 0.00341 2.8900136313761643E-03
2R_11429287_SNP T G 0.0559 9 152 0.02006 1.8028093552145547E-02
2R_11429302_SNP C G 0.1975 31 126 0.003955 3.3069010295894846E-03
2R_11429356_SNP A T 0.1923 30 126 0.006623 5.3680186924381411E-03
2R_11429413_SNP G A 0.1329 21 137 0.06982 6.5187570562371691E-02
2R_11429437_SNP T C 0.1258 20 139 0.1292 1.2197012619453529E-01
2R_11429485_SNP A G 0.275 44 116 0.7593 7.5446335558040234E-01
2R_11429602_SNP T C 0.1313 21 139 0.1099 1.0452594344945976E-01
2R_11429728_SNP C T 0.1125 18 142 0.04656 4.4614760391015050E-02
2R_11429802_SNP A T 0.125 20 140 0.1556 1.5881131098829793E-01
2R_11430008_SNP T A 0.3006 49 114 0.469 4.6635266761178351E-01
2R_11430054_SNP C T 0.3086 50 112 0.443 4.3844655813445976E-01
2R_11430184_SNP G T 0.1491 24 137 0.3804 3.7218829374163487E-01
2R_11430214_SNP A G 0.0559 9 152 0.2125 2.0618308279001463E-01
2R_11430262_SNP G A 0.118 19 142 0.9441 9.4350168594898087E-01
2R_11430354_SNP C T 0.2581 40 115 0.0398 3.4953344132484028E-02
2R_11430406_SNP A T 0.2901 47 115 0.6813 6.7903361218816727E-01
2R_11430438_SNP T C 0.2945 48 115 0.7439 7.4202721756456758E-01
2R_11430441_SNP A T 0.3019 48 111 0.7185 7.1491371108116775E-01
2R_11430459_SNP T C 0.2901 47 115 0.5884 5.8891557639981729E-01
2R_11430540_SNP C T 0.3129 51 112 0.5039 5.0120303345482708E-01
2R_11430548_SNP C T 0.06061 10 155 0.5405 5.3739041880887983E-01
2R_11430596_SNP G C 0.2115 33 123 0.5012 4.8668982925163540E-01
2R_11430833_SNP G C 0.2922 45 109 0.2099 1.9238818268742564E-01
2R_11430839_SNP T C 0.1411 23 140 0.9373 9.3642354766260161E-01
2R_11430951_SNP A G 0.1656 27 136 0.3223 3.1606249071127224E-01
2R_11431146_SNP A G 0.07362 12 151 0.4536 4.4778160426740343E-01
2R_11431193_SNP G C 0.3106 50 111 0.3575 3.5230333250297308E-01
2R_11431251_DEL T TAACTTT 0.2624 37 104 0.001994 1.1373498678761815E-03
2R_11431258_SNP T C 0.07453 12 149 0.3119 3.0271294859460496E-01
2R_11431279_SNP T C 0.293 46 111 0.003836 3.0209782891143398E-03
2R_11431563_SNP C T 0.3137 48 105 0.001865 1.5073254606212097E-03
2R_11431630_SNP C T 0.2112 34 127 0.03394 3.1660474924768908E-02
2R_11431692_SNP C T 0.2138 34 125 0.1038 1.0605066200536162E-01
2R_11432272_SNP T C 0.06832 11 150 0.3376 3.3100672978375678E-01
2R_11432434_SNP A G 0.4966 72 73 0.3521 3.2699379524337124E-01
2R_11432458_SNP C T 0.2252 34 117 0.0009503 7.9429917003060900E-04
2R_11432461_SNP A G 0.2152 34 124 0.1316 1.2148975432088316E-01
2R_11432538_DEL GGTGTTG G 0.2568 38 110 0.9442 9.4354596634907750E-01
2R_11432653_SNP C T 0.2812 45 115 0.3969 3.9137663386883026E-01
2R_11432710_SNP A G 0.25 40 120 0.8534 8.5165924527422354E-01
2R_11432740_SNP T G 0.3506 54 100 0.6731 6.6536236926594317E-01
2R_11432749_SNP C T 0.3654 57 99 0.8357 8.3249012058419947E-01
2R_11432767_SNP G A 0.359 56 100 0.7613 7.5675149231475181E-01
2R_11432809_SNP G A 0.2625 42 118 0.862 8.5885775758569649E-01
2R_11432902_SNP A T 0.3057 48 109 0.9365 9.3464668864489009E-01
2R_11432933_SNP C A 0.118 19 142 0.624 6.1711261556877695E-01
2R_11432936_SNP A C 0.1615 26 135 0.8897 8.8834722593641491E-01
2R_11432939_SNP G T 0.08642 14 148 0.3978 3.9000884291152516E-01
2R_11432945_SNP T C 0.1615 26 135 0.8897 8.8834722593641491E-01
2R_11432996_SNP T C 0.1166 19 144 0.01025 9.7069208844398642E-03
2R_11433185_SNP T C 0.1776 27 125 0.119 1.1067865997410287E-01
2R_11433233_SNP A G 0.1698 27 132 0.7631 7.6323317861410001E-01
2R_11433266_SNP G A 0.4052 62 91 0.794 7.8761492383128617E-01
2R_11433299_SNP G A 0.2288 35 118 0.8144 8.0683995128351493E-01
2R_11433306_SNP A G 0.1529 24 133 0.4856 4.7229827145613279E-01
2R_11433328_SNP A G 0.05195 8 146 0.3708 3.5342422413836228E-01
2R_11433350_SNP A C 0.1645 25 127 0.7862 7.8173853086129808E-01
2R_11433357_SNP A C 0.06173 10 152 0.205 1.9751687215086056E-01
2R_11433396_SNP C A 0.06211 10 151 0.1848 1.7850478750097754E-01
2R_11433404_SNP A C 0.1656 27 136 0.3709 3.6445490690212701E-01
2R_11433437_SNP C T 0.05 8 152 0.2014 1.9372667511784725E-01
2R_11433582_SNP C T 0.1553 25 136 0.4138 4.0701959304480717E-01
2R_11433720_SNP T C 0.3812 61 99 0.5047 4.9558204397261396E-01
2R_11433750_SNP C A 0.07453 12 149 0.1969 1.8887471957346880E-01
2R_11433821_SNP G A 0.5 81 81 0.3443 3.3628017545667377E-01
2R_11433828_SNP G A 0.2452 38 117 0.5667 5.5230116248188765E-01
2R_11433841_SNP T A 0.06707 11 153 0.334 3.2925163103304245E-01
2R_11433907_SNP G A 0.2194 34 121 0.2296 2.1228497181026651E-01
2R_11433909_SNP A G 0.2013 31 123 0.262 2.5261154546372433E-01
2R_11433913_SNP A T 0.2078 32 122 0.2909 2.8148761069281802E-01
2R_11433944_SNP A C 0.3057 48 109 0.8311 8.2583401353218577E-01
2R_11433950_SNP C T 0.2194 34 121 0.346 3.2795116292238757E-01
2R_11433966_SNP G A 0.2244 35 121 0.3672 3.5071979314073709E-01
2R_11433972_SNP A G 0.4713 74 83 0.08184 7.9366853424779837E-02
2R_11434029_SNP T G 0.06748 11 152 0.262 2.5621628174578148E-01
2R_11434036_SNP G A 0.05556 9 153 0.1791 1.7351777621860498E-01
2R_11434040_SNP G A 0.2839 44 111 0.1185 1.0582843232292072E-01
2R_11434049_SNP C T 0.1688 27 133 0.882 8.7932328923622938E-01
2R_11434053_SNP T C 0.07273 12 153 0.2 1.9656778135369479E-01
2R_11434055_SNP C T 0.4813 77 83 0.1455 1.3638836326016135E-01
2R_11434088_SNP T C 0.2194 34 121 0.3312 3.1333705640578191E-01
2R_11434089_SNP G T 0.2179 34 122 0.3396 3.2302715665470549E-01
2R_11434090_INS TCTGCATCATGTTA T 0.2179 34 122 0.3396 3.2302715665470549E-01
2R_11434095_SNP A G 0.2092 32 121 0.4753 4.5827982144016977E-01
2R_11434097_SNP G T 0.2179 34 122 0.3396 3.2302715665470549E-01
2R_11434099_SNP T G 0.2179 34 122 0.3396 3.2302715665470549E-01
2R_11434101_SNP T C 0.2129 33 122 0.3761 3.5845064872614707E-01
2R_11434103_SNP T C 0.2179 34 122 0.3396 3.2302715665470549E-01
2R_11434104_SNP A T 0.2179 34 122 0.3396 3.2302715665470549E-01
2R_11434106_SNP T C 0.2436 38 118 0.3222 3.0556730203003579E-01
2R_11434107_SNP C T 0.2129 33 122 0.3401 3.2192858818367498E-01
2R_11434110_INS ACA G 0.2179 34 122 0.3396 3.2302715665470549E-01
2R_11434113_SNP T A 0.2179 34 122 0.3396 3.2302715665470549E-01
2R_11434153_SNP T C 0.1562 25 135 0.2894 2.8156817779318255E-01
2R_11434169_SNP G A 0.06135 10 153 0.505 4.9988242795340943E-01
2R_11434241_SNP C T 0.2129 33 122 0.3639 3.4604276080785923E-01
2R_11434332_SNP A C 0.2662 41 113 0.2566 2.4184524849654154E-01
2R_11434450_SNP A G 0.06098 10 154 0.3476 3.4241065630282652E-01
2R_11434754_SNP A G 0.07742 12 143 0.003801 2.8017125597393803E-03
2R_11434762_DEL T TT 0.06536 10 143 0.003353 2.2913811275194333E-03
2R_11434809_SNP C G 0.1739 28 133 0.358 3.4836002140540223E-01
2R_11434842_SNP A C 0.06061 10 155 0.3462 3.4250979187327724E-01
2R_11434899_SNP A G 0.1173 19 143 0.7011 6.9841984577722049E-01
2R_11435056_SNP C G 0.1595 26 137 0.2913 2.8505883046653069E-01
2R_11435201_SNP C A 0.1429 22 132 0.942 9.4426213672352943E-01
2R_11435260_SNP C T 0.06962 11 147 0.02584 3.4048601396332617E-02
2R_11435289_SNP T C 0.0559 9 152 0.9773 9.8012356800081624E-01
2R_11435305_SNP G T 0.08125 13 147 0.5155 5.3893364301434432E-01
2R_11435385_SNP A C 0.0559 9 152 0.1308 1.5314021021400070E-01
2R_11435469_DEL T GAACGC 0.1125 18 142 0.7337 7.2974537800678596E-01
2R_11435477_SNP A T 0.1125 18 142 0.9196 9.1849734617654166E-01
2R_11435574_SNP T C 0.075 12 148 0.1812 1.7387218816676020E-01
2R_11435684_SNP T A 0.0625 10 150 0.01941 1.7295561974172136E-02
2R_11435760_SNP G T 0.06173 10 152 0.185 1.7996009453772965E-01
2R_11435863_SNP G C 0.1456 23 135 0.3873 3.7546462201280306E-01
2R_11435952_SNP A T 0.2418 37 116 0.05663 1.0055491720172627E-01
2R_11435964_SNP C A 0.2564 40 116 0.01447 1.2508136452401314E-02
2R_11435965_SNP T C 0.2597 40 114 0.009067 7.9453995181861803E-03
2R_11436035_SNP A G 0.375 54 90 0.853 8.4502653685793072E-01
2R_11436068_SNP A C 0.1529 24 133 0.111 1.0419544330628427E-01
2R_11436182_SNP A G 0.3733 56 94 0.8289 8.2527517661558503E-01
2R_11436281_SNP T C 0.06098 10 154 0.7492 7.4833321948376186E-01
2R_11436293_SNP A T 0.06098 10 154 0.7492 7.4833321948376186E-01
2R_11436376_SNP C G 0.4808 75 81 0.7995 7.9402103362393928E-01
2R_11436503_SNP C A 0.38 57 93 0.2302 2.4126003224318016E-01
2R_11436518_SNP C T 0.4586 72 85 0.08971 8.2070552131886215E-02
2R_11436521_SNP T A 0.4586 72 85 0.08971 8.2070552131886215E-02
2R_11436527_SNP C T 0.4516 70 85 0.07325 6.6198048886867839E-02
2R_11436539_SNP T C 0.3922 60 93 0.06104 5.3435753751588468E-02
2R_11436557_SNP G A 0.2848 45 113 0.5557 5.4726357347984333E-01
2R_11436578_SNP C T 0.4586 72 85 0.09185 8.4064586247869277E-02
2R_11436591_SNP G A 0.3987 61 92 0.1026 9.0560470257641468E-02
2R_11436613_SNP A T 0.4065 63 92 0.1111 1.0173229973894449E-01
2R_11436615_SNP T A 0.3974 60 91 0.05777 5.2785762743897402E-02
2R_11436629_SNP C T 0.3935 61 94 0.0348 3.3130605913019667E-02
2R_11436682_SNP C T 0.2839 44 111 0.02396 1.9413356956101298E-02
2R_11436685_SNP A C 0.2662 41 113 0.04636 4.0637251895911032E-02
2R_11436686_SNP C A 0.2483 37 112 0.01562 2.4914371536832309E-02
2R_11436722_DEL G GTTCTTCAAG 0.2945 43 103 0.1114 1.0787854911321804E-01
2R_11436776_SNP C T 0.1728 28 134 0.5054 4.9844743034344285E-01
2R_11436779_SNP C T 0.3481 55 103 0.1701 1.5845374083422137E-01
2R_11436781_SNP C A 0.3585 57 102 0.3619 3.5075544365102640E-01
2R_11436792_SNP T A 0.3567 56 101 0.1696 1.5674437428899368E-01
2R_11436801_SNP T C 0.3526 55 101 0.2329 2.2204326376755656E-01
2R_11436803_SNP A C 0.359 56 100 0.181 1.6681372834096508E-01
2R_11436804_SNP T G 0.1914 31 131 0.1084 1.0274465469651051E-01
2R_11436826_SNP G C 0.434 69 90 0.9398 9.3844570961718543E-01
2R_11436837_SNP A G 0.07927 13 151 0.08325 8.0086501784847303E-02
2R_11436868_SNP T C 0.1304 21 140 0.0314 2.8874958889210860E-02
2R_11436873_SNP T G 0.2436 38 118 0.6061 6.0071853534189246E-01
2R_11436875_SNP T G 0.1519 24 134 0.02481 2.1563247029264043E-02
2R_11436890_SNP T C 0.2308 36 120 0.7444 7.4686571522404466E-01
2R_11436948_DEL A AA 0.1329 21 137 0.1344 1.2863706173270462E-01
2R_11436990_SNP A C 0.1384 22 137 0.0518 4.7200364882582675E-02
2R_11436992_SNP G A 0.1375 22 138 0.7329 7.3189656317539353E-01
2R_11437017_SNP A G 0.3333 54 108 0.5461 5.3961789981274821E-01
2R_11437044_SNP A G 0.09259 15 147 0.642 6.3771856002687588E-01
2R_11437045_DEL G GG 0.09615 15 141 0.2708 2.6717105908757532E-01
2R_11437154_SNP T C 0.414 65 92 0.373 3.5910896157305827E-01
2R_11437157_SNP A G 0.4051 64 94 0.3761 3.6394968217949486E-01
2R_11437179_SNP A G 0.1242 20 141 0.5965 5.9246559476058280E-01
2R_11437267_SNP A T 0.1801 29 132 0.9109 9.0945494750613576E-01
2R_11437572_SNP T C 0.09877 16 146 0.03187 3.1158376602669978E-02
2R_11437594_SNP A G 0.1125 18 142 0.3266 3.1628366267095120E-01
2R_11437631_SNP T C 0.2244 35 121 0.9236 9.2104927497665912E-01
2R_11437670_SNP T C 0.1358 22 140 0.2748 2.7858629157657400E-01
2R_11437694_SNP G A 0.1288 21 142 0.6523 6.4798520897630751E-01
2R_11437711_SNP T G 0.1553 25 136 0.3862 3.7994399601057582E-01
2R_11437783_SNP A T 0.2876 44 109 0.8108 8.0334612275364803E-01
2R_11437806_SNP G T 0.2194 34 121 0.5263 5.2346712802744300E-01
2R_11437829_SNP A G 0.2215 35 123 0.3155 3.6604959956700545E-01
2R_11437847_SNP G A 0.1688 27 133 0.2239 2.1995851573731351E-01
2R_11437959_SNP A G 0.3526 55 101 0.8156 8.1109418215466134E-01
2R_11438294_DEL C CTCATC 0.125 18 126 0.9504 9.4762152536010635E-01
2R_11438309_SNP T C 0.2075 33 126 0.9287 9.2735407104024770E-01
2R_11438318_SNP G T 0.1484 23 132 0.4748 4.6119943051601220E-01
2R_11438374_SNP T A 0.4416 68 86 0.9916 9.9144936724369936E-01
2R_11438447_SNP G A 0.4403 70 89 0.6043 5.9745535418100504E-01
2R_11438611_SNP C T 0.1728 28 134 0.7593 7.5574654838671029E-01
2R_11438712_INS ACGTATA A 0.075 12 148 0.2904 3.1480457728908151E-01
2R_11438890_SNP A G 0.0679 11 151 0.1856 1.8018653728973588E-01
2R_11438920_SNP G C 0.06918 11 148 0.1704 1.6180059701080973E-01
2R_11438928_SNP C G 0.172 27 130 0.2622 2.5032714470638995E-01
2R_11438930_SNP A T 0.05128 8 148 0.7927 7.8689256272791930E-01
2R_11439250_SNP A T 0.0679 11 151 0.1007 9.5277792307571163E-02
2R_11439258_DEL T TAAATT 0.1366 22 139 0.7898 7.8605906164744765E-01
2R_11439275_SNP T C 0.1491 24 137 0.8976 8.9561598151918520E-01
2R_11439294_SNP T C 0.05625 9 151 0.155 1.4875801403082400E-01
2R_11439302_INS TAT T 0.3648 58 101 0.5941 5.8492141562754740E-01
2R_11439305_INS G GTG 0.3816 58 94 0.8549 8.6446754763487399E-01
2R_11439308_SNP G A 0.0559 9 152 0.1505 1.4502546621855428E-01
2R_11439352_SNP A C 0.2671 43 118 0.7727 7.6991877997503222E-01
2R_11439360_SNP T C 0.205 33 128 0.5268 5.2049807214724630E-01
2R_11439447_DEL A AATAACTGG 0.1867 28 122 0.5064 4.8624077811109967E-01
2R_11439513_SNP C T 0.323 52 109 0.03365 3.0530388201476612E-02
2R_11439650_SNP A G 0.106 16 135 0.9711 9.7018026397830870E-01
2R_11439739_SNP T C 0.3248 51 106 0.3388 3.2406104577675676E-01
2R_11439788_SNP C T 0.3631 57 100 0.977 9.7652013937464266E-01
2R_11439820_SNP C T 0.06832 11 150 0.8275 8.2414879830672971E-01
2R_11439867_SNP G A 0.487 75 79 0.1837 1.7279199498938258E-01
2R_11439883_SNP G A 0.4777 75 82 0.2133 2.0527343002308296E-01
2R_11439891_SNP A C 0.4177 66 92 0.07974 7.5744462796148077E-02
2R_11439931_SNP C T 0.3526 55 101 0.07994 7.1943267602482472E-02
2R_11439945_SNP T C 0.4025 64 95 0.06804 6.4157072406156132E-02
2R_11439948_SNP T C 0.4375 70 90 0.04242 3.9203640067950456E-02
2R_11440007_SNP C G 0.2436 38 118 0.4894 4.7566622930353208E-01
2R_11440024_SNP A C 0.2 32 128 0.8578 8.5589608618908375E-01
2R_11440114_SNP C G 0.1235 20 142 0.2383 2.3124900153784578E-01
2R_11440119_SNP A G 0.4387 68 87 0.4372 4.2308550645175624E-01
2R_11440207_SNP A G 0.129 20 135 0.941 9.3884915062790630E-01
2R_11440269_SNP C T 0.3439 54 103 0.6408 6.3219312786775861E-01
2R_11440273_SNP T G 0.08917 14 143 0.6811 6.7162487496044143E-01
2R_11440291_SNP C T 0.0875 14 146 0.01162 1.0022941101819624E-02
2R_11440304_SNP G A 0.2308 36 120 0.08844 7.9276885055613824E-02
2R_11440324_SNP C A 0.08917 14 143 0.0348 3.1089240766444152E-02
2R_11440329_SNP T A 0.08917 14 143 0.7116 7.0293032311169734E-01
2R_11440432_SNP A G 0.07927 13 151 0.5917 5.8775428524778994E-01
2R_11440488_SNP A T 0.4014 59 88 0.7867 7.7849247399552057E-01
2R_11440489_SNP A T 0.4172 63 88 0.8247 8.1772806834957623E-01
2R_11440518_INS A ACACGAATA 0.3311 50 101 0.8444 8.5356156287497065E-01
2R_11440533_SNP G A 0.3758 59 98 0.2343 2.8076620025489585E-01
2R_11440545_SNP A T 0.48 72 78 0.593 5.7450075033377601E-01
2R_11440553_SNP G T 0.1046 16 137 0.6071 5.9160242788701412E-01
2R_11440568_INS A ACAGAACA 0.4792 69 75 0.5396 5.4441970638760462E-01
2R_11440569_SNP T A 0.05405 8 140 0.9191 9.2070293163172057E-01
2R_11440578_SNP T A 0.354 57 104 0.24 2.3302413195473837E-01
2R_11440627_SNP A T 0.3519 57 105 0.2755 2.6802452274911082E-01
2R_11440634_SNP T C 0.3563 57 103 0.3052 2.9725646092488278E-01
2R_11440646_SNP T G 0.1375 22 138 0.1148 1.0947163798303050E-01
2R_11440657_SNP A T 0.3478 56 105 0.2958 2.8706601815528909E-01
2R_11440659_SNP T C 0.3247 50 104 0.08559 7.5662455723495656E-02
2R_11440662_SNP G T 0.354 57 104 0.2805 2.7155886110288308E-01
2R_11440670_SNP A G 0.3544 56 102 0.2533 2.4579503752764986E-01
2R_11440692_SNP A C 0.4161 62 87 0.3256 3.1111111389537860E-01
2R_11440694_SNP C A 0.4803 73 79 0.8905 8.8646008529629050E-01
2R_11440705_SNP G C 0.3961 61 93 0.2777 2.6013626070405360E-01
2R_11440746_SNP C G 0.1111 18 144 0.4596 4.5252775296259085E-01
2R_11440754_SNP C G 0.1 16 144 0.519 5.1312815379574472E-01
2R_11440864_SNP C T 0.06211 10 151 0.02342 2.1950991527377162E-02
2R_11441089_SNP A T 0.1582 25 133 0.003393 3.1859074604122213E-03
2R_11441151_DEL C CC 0.09494 15 143 0.4163 4.0354510890420126E-01
2R_11441151_SNP T C 0.3185 43 92 0.9934 9.9287912270362133E-01
2R_11441229_INS CGG T 0.05488 9 155 0.2998 2.9464882017311866E-01
2R_11441244_SNP A T 0.1195 19 140 0.6236 6.1836845566326581E-01
2R_11441252_SNP C A 0.05488 9 155 0.5254 5.2095018160961315E-01
2R_11441278_SNP T C 0.05128 8 148 0.9932 9.9309996080813845E-01
2R_11441318_SNP C A 0.08642 14 148 0.8477 8.4516828308691938E-01
2R_11441334_SNP G T 0.08696 14 147 0.8719 8.6940207999503472E-01
2R_11441358_SNP A G 0.07975 13 150 0.5902 5.8660569538083451E-01
2R_11441385_SNP A T 0.2152 34 124 0.6547 6.4887074115731647E-01
2R_11441406_SNP A T 0.05488 9 155 0.8529 8.5151377928398675E-01
2R_11441681_SNP A C 0.4403 70 89 0.09854 9.2224349778799231E-02
2R_11441697_SNP A G 0.293 46 111 0.3471 3.3605970226261805E-01
2R_11441738_SNP A G 0.475 76 84 0.2424 2.3913577865851920E-01
2R_11441774_INS G GTGG 0.4122 61 87 0.1277 1.1271343245125343E-01
2R_11441845_SNP A G 0.223 33 115 0.1412 1.3399229832703841E-01
2R_11441888_SNP T A 0.1187 19 141 0.3336 3.2802444971369582E-01
2R_11441965_SNP T G 0.1187 19 141 0.4367 4.3093468419735814E-01
2R_11441972_SNP T C 0.3248 51 106 0.8657 8.6240822369497516E-01
2R_11441999_SNP T C 0.1146 18 139 0.4123 4.0774093034976966E-01
2R_11442094_SNP A C 0.1447 23 136 0.646 6.4258305776678892E-01
2R_11442157_SNP C T 0.3333 52 104 0.9558 9.5427024574786412E-01
2R_11442177_SNP C T 0.06135 10 153 0.5331 5.2745311774583070E-01
2R_11442194_SNP A T 0.3631 57 100 0.3084 2.9490147238351061E-01
2R_11442275_SNP A G 0.1948 30 124 0.1494 1.3843083453897531E-01
2R_11442284_SNP C T 0.3072 47 106 0.3539 3.4009987961062071E-01
2R_11442363_SNP G T 0.381 56 91 0.93 9.3311414892437539E-01
2R_11442367_SNP T C 0.2065 32 123 0.9464 9.4434496359751274E-01
2R_11442448_SNP G A 0.472 76 85 0.3113 3.0481525929598652E-01
2R_11442450_SNP A C 0.4684 74 84 0.3462 3.3670555174590477E-01
2R_11442508_SNP T G 0.3464 53 100 0.9878 9.8772720348261656E-01
2R_11442692_SNP C A 0.48 72 78 0.09912 8.4647612461617006E-02
2R_11442699_DEL AAAGGACTTATGTATATTTTCCA A 0.4834 73 78 0.1155 1.0246999702621828E-01
2R_11442737_SNP T C 0.05556 9 153 0.08412 7.9760731094792328E-02
2R_11442742_SNP A T 0.1375 22 138 0.4203 4.1518840185796113E-01
2R_11442755_SNP A G 0.4167 65 91 0.09863 8.8350452360121401E-02
2R_11442764_SNP G T 0.1437 23 137 0.6748 6.7054220911685714E-01
2R_11442766_SNP G C 0.3856 59 94 0.1807 1.6781922744499111E-01
2R_11442772_SNP A T 0.3935 61 94 0.1353 1.2193227359718017E-01
2R_11442794_SNP A T 0.4387 68 87 0.2726 2.5628307847385567E-01
2R_11442796_SNP A T 0.4452 69 86 0.232 2.1702933207853525E-01
2R_11442812_SNP G A 0.0559 9 152 0.06901 6.4271409901720006E-02
2R_11442827_SNP T C 0.141 22 134 0.5537 5.3991368809746243E-01
2R_11442844_SNP T A 0.0559 9 152 0.06922 6.4758590119724804E-02
2R_11442883_SNP T A 0.09877 16 146 0.8935 8.9177366074535847E-01
2R_11442981_SNP A G 0.2115 33 123 0.7574 7.4982806038629035E-01
2R_11442993_SNP G C 0.2264 36 123 0.79 7.8565062749444248E-01
2R_11443133_SNP T G 0.4575 70 83 0.9942 9.9405783207143450E-01
2R_11443147_SNP T C 0.08696 14 147 0.263 2.6059693526280858E-01
2R_11443197_SNP A G 0.1801 29 132 0.6781 6.7636436899709684E-01
2R_11443211_SNP T A 0.2785 44 114 0.627 6.2151829960939309E-01
2R_11443232_SNP C A 0.3226 50 105 0.6869 6.7727033875682396E-01
2R_11443244_SNP T G 0.1274 20 137 0.6209 6.1251478298164774E-01
2R_11443266_SNP T G 0.1083 17 140 0.1394 1.4109057475194375E-01
2R_11443268_SNP T C 0.2866 45 112 0.6386 6.2968510882986883E-01
2R_11443380_SNP T G 0.1321 21 138 0.6668 6.5869310522576052E-01
2R_11443392_SNP C G 0.2803 44 113 0.8064 8.0185389538130269E-01
2R_11443414_SNP T C 0.425 68 92 0.9524 9.5157113251564385E-01
2R_11443520_SNP A G 0.08537 14 150 0.8721 8.7222355259403272E-01
2R_11443551_SNP A C 0.1524 25 139 0.9404 9.3978484927892891E-01
2R_11443563_SNP T G 0.1524 25 139 0.9404 9.3978484927892891E-01
2R_11443573_SNP G A 0.1524 25 139 0.9404 9.3978484927892891E-01
2R_11443576_SNP G T 0.2393 39 124 0.8721 8.7190094439142074E-01
2R_11443587_SNP G C 0.142 23 139 0.7764 7.7430644796573178E-01
2R_11443608_SNP G C 0.1524 25 139 0.9404 9.3978484927892891E-01
2R_11443645_SNP G A 0.478 76 83 0.4997 4.9237722216798219E-01
2R_11444037_SNP C T 0.3354 53 105 0.7511 7.4694288486321947E-01
2R_11444086_SNP T C 0.08125 13 147 0.8068 8.0245578776845417E-01
2R_11444093_SNP T G 0.3625 58 102 0.6755 6.7188261508672376E-01
2R_11444270_SNP T A 0.2938 47 113 0.3619 3.5750015030884730E-01
2R_11444378_SNP T C 0.1887 30 129 0.7425 7.3857338136183315E-01
2R_11444464_DEL A AA 0.05732 9 148 0.7492 7.4793756620306306E-01
2R_11444597_SNP T C 0.2484 38 115 0.3457 3.2657654558797511E-01
2R_11444598_SNP C T 0.245 37 114 0.3145 2.9300866968692785E-01
2R_11444638_SNP A C 0.2384 36 115 0.816 8.0730530425042168E-01
2R_11444665_SNP G C 0.4167 65 91 0.8979 8.9568622648240193E-01
2R_11444671_SNP G T 0.3636 56 98 0.8358 8.3124713363095726E-01
2R_11444727_SNP T C 0.3896 60 94 0.6985 6.9000536922645539E-01
2R_11444729_SNP T G 0.1579 24 128 0.9745 9.7353882356037080E-01
2R_11444738_INS TT T 0.2895 44 108 0.3663 3.4440401206929405E-01
2R_11444760_SNP C T 0.4314 66 87 0.6495 6.3931184434964972E-01
2R_11444761_SNP C G 0.1494 23 131 0.9455 9.4368324431350792E-01
2R_11444772_SNP T C 0.281 43 110 0.4725 4.5683133674925169E-01
2R_11444806_SNP T G 0.414 65 92 0.8363 8.3274002536511527E-01
2R_11444858_SNP G A 0.121 19 138 0.6792 6.7225802043495508E-01
2R_11444905_SNP C T 0.1313 21 139 0.3032 2.9226845654715283E-01
2R_11444906_SNP T A 0.1366 22 139 0.3353 3.2595040003802667E-01
2R_11444928_SNP G C 0.1139 18 140 0.7413 7.3431943795116306E-01
2R_11444942_SNP T A 0.1104 18 145 0.8072 8.0475111133043009E-01
2R_11444956_SNP G C 0.1104 18 145 0.8072 8.0475111133043009E-01
2R_11444957_SNP T C 0.1049 17 145 0.8096 8.0665497379333950E-01
2R_11444960_SNP T A 0.25 39 117 0.5269 5.1315695878541867E-01
2R_11445084_SNP G A 0.3101 49 109 0.6545 6.4730259897821063E-01
2R_11445134_SNP T C 0.1761 28 131 0.2195 2.0768317160392380E-01
2R_11445141_SNP T A 0.3333 50 100 0.4727 4.5674012526423724E-01
2R_11445338_SNP T C 0.1806 28 127 0.1189 1.1337267982997057E-01
2R_11445387_SNP C T 0.1474 23 133 0.9884 9.8812497444022873E-01
2R_11445468_SNP C T 0.2453 39 120 0.7566 7.5259687094556360E-01
2R_11445487_SNP G A 0.2468 39 119 0.8577 8.5448094071207992E-01
2R_11445495_SNP T C 0.05488 9 155 0.3013 2.9621515958980071E-01
2R_11445498_SNP T C 0.25 40 120 0.8626 8.6029692629942422E-01
2R_11445515_SNP C T 0.3038 48 110 0.4875 4.7756933190268525E-01
2R_11445590_SNP C T 0.3529 54 99 0.654 6.4472243506359450E-01
2R_11445629_SNP T G 0.4241 67 91 0.6601 6.5473905825421275E-01
2R_11445736_SNP A G 0.1313 21 139 0.6638 6.5689500318547411E-01
2R_11445842_SNP T C 0.2893 46 113 0.3093 3.0068322726385410E-01
2R_11445929_DEL A AA 0.1447 22 130 0.1177 1.5024177355255020E-01
2R_11446057_SNP A T 0.2102 33 124 0.8989 8.9804752632972340E-01
2R_11446080_SNP T C 0.4702 71 80 0.4884 4.7309101720665092E-01
2R_11446111_SNP T C 0.4636 70 81 0.7576 7.4818521154305184E-01
2R_11446134_SNP C T 0.07595 12 146 0.6021 5.9198711570543150E-01
2R_11446139_SNP G A 0.0641 10 146 0.6312 6.1969111423508694E-01
2R_11446148_SNP T A 0.1572 25 134 0.9821 9.8182008431076118E-01
2R_11446165_SNP G A 0.09756 16 148 0.5201 5.1562162313923632E-01
2R_11446175_SNP T C 0.09756 16 148 0.5201 5.1562162313923632E-01
2R_11446185_SNP G T 0.2642 42 117 0.5756 5.6854952836836348E-01
2R_11446232_SNP T C 0.2244 35 121 0.9491 9.4885761680164193E-01
2R_11446261_INS TCT T 0.2133 32 118 0.9842 9.8398631125625624E-01
2R_11446350_SNP C G 0.4571 64 76 0.6932 6.7887140137047175E-01
2R_11446359_SNP T C 0.4493 62 76 0.736 7.2378510277748132E-01
2R_11446360_SNP G A 0.4306 62 82 0.7512 7.4474011465596812E-01
2R_11446450_SNP G A 0.1852 25 110 0.3734 3.4903975667974751E-01
2R_11446465_SNP A T 0.1955 26 107 0.6831 6.6955907446145513E-01
2R_11446483_SNP T G 0.07299 10 127 0.229 2.0519759326933462E-01
2R_11446505_INS TAGATAACTTAAAAAGTT T 0.4118 56 80 0.2731 2.3640917872856670E-01
2R_11446524_SNP G C 0.4266 61 82 0.9329 9.3081676012873626E-01
2R_11446548_INS TTTAATCTTAATTTAAT T 0.0641 10 146 0.2398 2.2424461665627782E-01
2R_11446555_SNP A T 0.2273 35 119 0.4969 4.8642315229314570E-01
2R_11446582_SNP C T 0.07453 12 149 0.2587 2.5232326341681743E-01
2R_11446584_SNP G T 0.06875 11 149 0.1322 1.2734167519665907E-01
2R_11446601_SNP T C 0.4808 75 81 0.2707 2.6301741939650214E-01
2R_11446640_SNP A G 0.3806 51 83 0.5564 5.2896253529429849E-01
2R_11446649_SNP C A 0.2278 36 122 0.4656 4.5271818260974606E-01
2R_11446675_SNP A G 0.2372 37 119 0.7958 7.9017014181633316E-01
2R_11446720_SNP T C 0.1783 28 129 0.438 4.2774858194562093E-01
2R_11446725_SNP C T 0.236 38 123 0.4627 4.5492177500930597E-01
2R_11446906_INS ATCA A 0.2752 41 108 0.811 8.1083889338132131E-01
2R_11446954_INS C CTCTTC 0.4 62 93 0.8774 8.7451317956666641E-01
2R_11446958_SNP G T 0.4221 65 89 0.7675 7.6027753176767865E-01
2R_11446968_SNP G A 0.05625 9 151 0.9118 9.0997904960393960E-01
2R_11447079_SNP C T 0.4231 66 90 0.8249 8.2387709078490889E-01
2R_11447109_SNP C G 0.07643 12 145 0.9666 9.6553019280640895E-01
2R_11447175_SNP T C 0.07792 12 142 0.5348 5.1914089988006129E-01
2R_11447200_SNP A G 0.1801 29 132 0.5995 5.9535085595610604E-01
2R_11447221_SNP C A 0.478 76 83 0.7576 7.5482359006909250E-01
2R_11447259_SNP G C 0.1859 29 127 0.8271 8.2462274809382419E-01
2R_11447318_SNP C T 0.3419 53 102 0.4639 4.5188553819624300E-01
2R_11447350_SNP C T 0.2756 43 113 0.7989 7.9396506976394277E-01
2R_11447416_SNP T G 0.4558 67 80 0.2904 2.8364051659865297E-01
2R_11447438_SNP G A 0.08387 13 142 0.6194 6.0658520454037568E-01
2R_11447516_SNP C T 0.4774 74 81 0.2313 2.1706882725578780E-01
2R_11447527_SNP A C 0.487 75 79 0.1762 1.6299753759701385E-01
2R_11447540_SNP A C 0.4744 74 82 0.1802 1.6784936889677515E-01
2R_11447545_SNP C G 0.1688 27 133 0.4734 4.6789381184310708E-01
2R_11447547_SNP G T 0.1698 27 132 0.3466 3.3975894965904785E-01
2R_11447572_SNP T A 0.1235 20 142 0.1662 1.6123012517472868E-01
2R_11447689_SNP G A 0.172 27 130 0.4651 4.5766543426945228E-01
2R_11448002_SNP C G 0.4167 65 91 0.03717 3.3322033146697481E-02
2R_11448044_SNP A G 0.4 62 93 0.09814 8.8785031042775020E-02
2R_11448250_SNP A T 0.06329 10 148 0.8499 8.5650301095349013E-01
2R_11448270_SNP G A 0.2716 44 118 0.5236 5.1673821115241414E-01
2R_11448432_SNP A G 0.1118 18 143 0.744 7.4013683766559524E-01
2R_11448494_SNP A G 0.3423 51 98 0.06796 5.8183781975732263E-02
2R_11448648_SNP A G 0.22 33 117 0.5367 5.2728460783088327E-01
2R_11448761_SNP G A 0.3585 57 102 0.8116 8.0875289919726723E-01
2R_11448779_SNP T G 0.3671 58 100 0.8981 8.9641052638379637E-01
2R_11448825_SNP A C 0.1914 31 131 0.6238 6.1809873528485870E-01
2R_11448838_SNP G A 0.3544 56 102 0.8811 8.7876586673997881E-01
2R_11448847_SNP T A 0.0875 14 146 0.8797 8.7728024481562239E-01
2R_11448915_SNP A G 0.3567 56 101 0.7813 7.7721912722842945E-01
2R_11448928_SNP A G 0.2112 34 127 0.604 5.9686709911702995E-01
2R_11448947_SNP G C 0.05521 9 154 0.9917 9.9160447087143566E-01
2R_11448955_SNP T G 0.3459 55 104 0.9397 9.3919243372817551E-01
2R_11448965_SNP A G 0.3478 56 105 0.9 8.9886611691477381E-01
2R_11448981_SNP A T 0.4481 69 85 0.5334 5.2365757140946823E-01
2R_11448992_SNP G A 0.3439 54 103 0.7328 7.2876983245769777E-01
2R_11449042_SNP A T 0.3418 54 104 0.4044 3.9165466685843897E-01
2R_11449049_SNP C T 0.0625 10 150 0.6306 6.2366647739972991E-01
2R_11449127_SNP C T 0.391 61 95 0.7617 7.5523266198236338E-01
2R_11449260_SNP A G 0.08844 13 134 0.8071 8.0139871050434142E-01
2R_11449288_SNP C T 0.2162 32 116 0.7838 7.7338543370797486E-01
2R_11449307_SNP G A 0.06748 11 152 0.5783 5.7314455302950296E-01
2R_11449309_SNP A C 0.05625 9 151 0.5785 5.7185419384527059E-01
2R_11449316_SNP G T 0.0679 11 151 0.71 7.0537444641256908E-01
2R_11449324_SNP A T 0.0679 11 151 0.71 7.0537444641256908E-01
2R_11449341_SNP C A 0.06748 11 152 0.713 7.0924623346286420E-01
2R_11449516_SNP A T 0.2041 30 117 0.3725 3.5739808543927587E-01
2R_11449535_SNP A G 0.2581 40 115 0.6687 6.5862244765672939E-01
2R_11449614_SNP G C 0.2267 34 116 0.3077 2.9596434411595107E-01
2R_11449627_SNP A C 0.2987 46 108 0.9694 9.6881226922585917E-01
2R_11449681_SNP A C 0.3553 54 98 0.6017 5.8861954211778955E-01
2R_11449684_SNP T C 0.1835 29 129 0.867 8.6472393544168447E-01
2R_11449687_SNP A C 0.1911 30 127 0.2121 2.0610578390709910E-01
2R_11449703_SNP C G 0.09816 16 147 0.7291 7.2748294920130274E-01
2R_11449708_SNP T A 0.1962 31 127 0.2801 2.7283661226128131E-01
2R_11449895_SNP C T 0.1592 25 132 0.1458 1.4502504508043013E-01
2R_11449971_SNP G T 0.1562 25 135 0.1915 1.8525655144958197E-01
2R_11449984_SNP A C 0.2649 40 111 0.2231 2.0409769081872953E-01
2R_11450042_INS AAAATC G 0.2905 43 105 0.17 1.4874228906208176E-01
2R_11450057_INS AATGGTAAAA A 0.2518 35 104 0.3515 3.2210067562664002E-01
2R_11450065_SNP A T 0.1986 29 117 0.08188 1.0949190631004813E-01
2R_11450075_SNP A C 0.1586 23 122 0.5338 5.3093135090260080E-01
2R_11450076_SNP T C 0.1088 16 131 0.7654 7.5338841283689917E-01
2R_11450082_SNP T G 0.2734 38 101 0.3364 3.4534616169236898E-01
2R_11450093_SNP A G 0.1579 24 128 0.3003 3.0025293850933099E-01
2R_11450106_DEL C CGACATTAT 0.1558 24 130 0.3077 3.1238626767887812E-01
2R_11450141_SNP G A 0.493 70 72 0.3833 3.5694243350608745E-01
2R_11450148_SNP C A 0.2867 43 107 0.1757 1.5656155498130608E-01
2R_11450156_SNP C A 0.1772 28 130 0.05725 5.2322379559558943E-02
2R_11450158_SNP T C 0.2867 43 107 0.1657 1.4698268397587866E-01
2R_11450170_SNP A T 0.2829 43 109 0.1817 1.6464566096672784E-01
2R_11450182_DEL C CC 0.281 43 110 0.1146 1.0541416497729938E-01
2R_11450185_SNP C T 0.281 43 110 0.1762 1.6056198503440888E-01
2R_11450186_SNP C A 0.28 42 108 0.1236 1.1061009345512174E-01
2R_11450244_SNP T C 0.05096 8 149 0.2621 2.4975895705634998E-01
2R_11450262_INS T TCTTATT 0.2397 35 111 0.7847 7.7595449870138289E-01
2R_11450306_SNP G A 0.3831 59 95 0.6563 6.4450930519051841E-01
2R_11450720_SNP A G 0.2778 45 117 0.527 5.2011251392772517E-01
2R_11450722_SNP G A 0.4591 73 86 0.9627 9.6175917297416647E-01
2R_11450724_SNP A G 0.2778 45 117 0.527 5.2011251392772517E-01
2R_11450747_SNP T A 0.1728 28 134 0.4042 3.9638897306710952E-01
2R_11450859_SNP T A 0.06832 11 150 0.315 3.0563163581715869E-01
2R_11450904_SNP A C 0.1056 17 144 0.9507 9.4977743508394763E-01
2R_11450967_SNP C T 0.1605 26 136 0.2869 2.7890190659060687E-01
2R_11451039_SNP G A 0.1739 28 133 0.1688 1.6146202319903025E-01
2R_11451066_SNP A G 0.1447 23 136 0.4235 4.1369311893692495E-01
2R_11451177_SNP A G 0.1553 25 136 0.2469 2.3802213518837556E-01
2R_11451200_SNP T C 0.2671 43 118 0.4858 4.7739324601619237E-01
2R_11451214_SNP A G 0.205 33 128 0.3646 3.5549732011768320E-01
2R_11451321_SNP A G 0.08025 13 149 0.6387 6.3328099455342546E-01
2R_11451333_SNP A G 0.08537 14 150 0.6362 6.3282007496699533E-01
2R_11451357_SNP T G 0.1187 19 141 0.2109 2.0395886242423666E-01
2R_11451441_SNP A G 0.2452 38 117 0.4695 4.5748847263176062E-01
2R_11451471_SNP T C 0.3831 59 95 0.984 9.8344189879247457E-01
2R_11451514_SNP G A 0.09317 15 146 0.1864 1.8146742957778661E-01
2R_11451714_SNP T C 0.4845 78 83 0.2956 2.8613226222707955E-01
2R_11451726_SNP A G 0.327 52 107 0.7733 7.6808223395087605E-01
2R_11451783_SNP A T 0.3481 55 103 0.6239 6.1552621065560653E-01
2R_11451797_SNP T A 0.3269 51 105 0.6603 6.4986491832071314E-01
2R_11451810_SNP A T 0.3161 49 106 0.429 4.1984797500874760E-01
2R_11451892_SNP A T 0.3354 53 105 0.8277 8.2282571303382390E-01
2R_11451896_DEL C TGAT 0.3117 48 106 0.6692 6.5875886482847301E-01
2R_11451907_DEL A TT 0.3072 47 106 0.5495 5.3660706318984497E-01
2R_11451980_SNP A T 0.4331 68 89 0.5439 5.3255829089030970E-01
2R_11451981_SNP G A 0.1173 19 143 0.2055 2.0088909420407930E-01
2R_11452357_SNP G A 0.325 52 108 0.1755 1.6856557507104453E-01
2R_11452379_SNP G A 0.1603 25 131 0.1445 1.6036916098805387E-01
2R_11452383_SNP T C 0.1572 25 134 0.2215 2.1030377033263059E-01
2R_11452404_SNP C T 0.1313 21 139 0.3079 2.9810212861863428E-01
2R_11452409_SNP A G 0.1562 25 135 0.3532 3.4294412746736824E-01
2R_11452511_SNP A T 0.4161 67 94 0.02764 2.5733231358589990E-02
2R_11452516_SNP A C 0.4188 67 93 0.02579 2.3602686643719471E-02
2R_11452529_SNP C T 0.2744 45 119 0.1436 1.4186213995114028E-01
2R_11452645_SNP G A 0.1366 22 139 0.4514 4.4444836843712865E-01
2R_11452677_SNP A G 0.08485 14 151 0.6785 6.7611434286394734E-01
2R_11452729_SNP C T 0.09816 16 147 0.8878 8.8639439841028422E-01
2R_11452746_SNP G C 0.2961 45 107 0.7726 7.6349429205424235E-01
2R_11452763_SNP T C 0.2987 46 108 0.9097 9.0630055686042299E-01
2R_11452917_SNP G C 0.461 71 83 0.4241 4.0621829290701217E-01
2R_11452928_SNP A G 0.1366 22 139 0.3692 3.6111819041677651E-01
2R_11453130_SNP T A 0.0559 9 152 0.4964 4.8912789486149244E-01
2R_11453200_DEL TAACTC T 0.4065 63 92 0.3092 2.9151105386773390E-01
2R_11453238_SNP T A 0.06707 11 153 0.3838 3.7878602973317665E-01
2R_11453239_SNP G T 0.05556 9 153 0.4098 4.0287851635209726E-01
2R_11453341_SNP A T 0.3478 48 90 0.5976 6.0152780461739475E-01
2R_11453360_SNP A C 0.2766 39 102 0.819 8.2901868268781875E-01
2R_11453384_SNP G T 0.08163 12 135 0.2064 1.9590139863069211E-01
2R_11453412_DEL A AATGCTATTATATATAA 0.2714 38 102 0.4934 4.6669918136571831E-01
2R_11453503_SNP T A 0.06289 10 149 0.669 6.6226176221862532E-01
2R_11453579_SNP T A 0.2025 32 126 0.9021 9.0148549713485016E-01
2R_11453590_SNP G A 0.3529 54 99 0.9851 9.8459496781882250E-01
2R_11453601_SNP A G 0.0566 9 150 0.8197 8.1798119013945603E-01
2R_11453650_SNP A T 0.07097 11 144 0.5363 5.2181722312056822E-01
2R_11453668_DEL T TAT 0.05488 9 155 0.2544 2.4970441457432369E-01
2R_11453693_SNP T C 0.3464 53 100 0.1875 1.7681664256505236E-01
2R_11453740_SNP T C 0.4423 69 87 0.9433 9.4192330612328568E-01
2R_11453750_SNP T C 0.471 73 82 0.7843 7.7901871433339043E-01
2R_11453900_SNP A T 0.1375 22 138 0.3899 3.7923499277363715E-01
2R_11453901_SNP A T 0.1321 21 138 0.2671 2.5592619375774794E-01
2R_11454173_SNP T C 0.2866 45 112 0.1288 1.2043512828278302E-01
2R_11454178_SNP T G 0.3481 55 103 0.5433 5.3483410507049989E-01
2R_11454247_SNP G C 0.4452 69 86 0.9438 9.4216793763459439E-01
2R_11454276_SNP C T 0.2785 44 114 0.7465 7.4165795176288407E-01
2R_11454344_SNP T C 0.4076 64 93 0.7707 7.6654651595380485E-01
2R_11454443_SNP C T 0.2436 38 118 0.6102 6.0046624731275156E-01
2R_11454452_SNP G A 0.1338 21 136 0.2479 2.3474472228082421E-01
2R_11454496_SNP T A 0.1111 18 144 0.2705 2.6275660897773212E-01
2R_11454567_SNP G C 0.1899 30 128 0.7346 7.2782689256584043E-01
2R_11454669_SNP G A 0.118 19 142 0.1589 1.5260401249413480E-01
2R_11454726_SNP A T 0.2038 32 125 0.7729 7.6686476406027393E-01
2R_11454826_SNP C T 0.4459 70 87 0.5316 5.5689466535097920E-01
2R_11454829_SNP T C 0.3519 57 105 0.1524 1.4594301369622253E-01
2R_11454841_SNP A G 0.2013 31 123 0.6522 6.4245344132512228E-01
2R_11454862_SNP C T 0.3861 61 97 0.2855 2.7765626785449993E-01
2R_11454975_SNP A G 0.4 62 93 0.3822 3.7213595690908940E-01
2R_11455117_SNP A G 0.1613 25 130 0.5509 5.4570967553024219E-01
2R_11455144_SNP A G 0.1329 21 137 0.3389 3.2860133203187647E-01
2R_11455147_SNP T C 0.4231 66 90 0.7286 7.2042710221244044E-01
2R_11455153_SNP C T 0.4067 61 89 0.8642 8.5772238934045686E-01
2R_11455162_SNP A G 0.1299 20 134 0.4728 4.5713375975141091E-01
2R_11455192_SNP G A 0.3677 57 98 0.5336 5.2301273343962595E-01
2R_11455209_SNP T G 0.3168 51 110 0.2042 1.9542499941082303E-01
2R_11455233_SNP C T 0.1474 23 133 0.7205 7.1113136650485043E-01
2R_11455238_SNP A G 0.1988 32 129 0.6475 6.4178810211229220E-01
2R_11455240_SNP C G 0.3101 49 109 0.2618 2.4936945979107039E-01
2R_11455417_SNP A G 0.1812 27 122 0.9276 9.2570182939814960E-01
2R_11455420_SNP G A 0.2342 37 121 0.861 8.5856271317437982E-01
2R_11455462_SNP T A 0.1908 29 123 0.9971 9.9702160034941345E-01
2R_11455479_SNP G A 0.2716 44 118 0.972 9.7150314550750827E-01
2R_11455483_SNP T A 0.1467 22 128 0.9107 9.0600901728248950E-01
2R_11455502_DEL A AG 0.2174 35 126 0.9718 9.7120132099517498E-01
2R_11455520_SNP G C 0.2013 32 127 0.9537 9.5308241679773975E-01
2R_11455530_SNP G T 0.4025 64 95 0.5803 5.7050737049530997E-01
2R_11455540_SNP C G 0.1592 25 132 0.9268 9.2442451615403309E-01
2R_11455580_SNP T C 0.2284 37 125 0.9622 9.6160778826165816E-01
2R_11455581_SNP T C 0.1484 23 132 0.9638 9.6242555811115271E-01
2R_11455582_SNP C T 0.1538 24 132 0.9987 9.9870597566561847E-01
2R_11455623_SNP T G 0.465 73 84 0.7184 7.0985319551692805E-01
2R_11455645_SNP T G 0.3782 59 97 0.6754 6.6595303630372249E-01
2R_11455762_SNP G A 0.2342 37 121 0.3346 3.2687292767850329E-01
2R_11455897_SNP T C 0.1529 24 133 0.8231 8.1742821737884619E-01
2R_11455966_SNP G C 0.1709 27 131 0.3613 3.5556642262963267E-01
2R_11456014_SNP G A 0.4581 71 84 0.9302 9.2770727972154654E-01
2R_11456025_SNP A G 0.08917 14 143 0.8743 8.7036096112355588E-01
2R_11456047_SNP G C 0.0828 13 144 0.07406 6.7664620636417802E-02
2R_11456069_SNP C T 0.08025 13 149 0.8088 8.0669796263793669E-01
2R_11456073_SNP A G 0.08387 13 142 0.9695 9.6830174068332930E-01
2R_11456097_SNP A C 0.4211 64 88 0.1288 1.1417386527885809E-01
2R_11456100_SNP T A 0.08589 14 149 0.8821 8.8050365202611502E-01
2R_11456147_SNP A T 0.3534 47 86 0.4049 4.1498871858568942E-01
2R_11456162_SNP T G 0.06832 11 150 0.7395 7.3481262011626103E-01
2R_11456172_SNP C T 0.2244 35 121 0.6093 5.9686922468384229E-01
2R_11456174_SNP A T 0.1037 17 147 0.1683 1.6377801352727750E-01
2R_11456192_SNP C T 0.1227 20 143 0.3285 3.2495520114353493E-01
2R_11456234_SNP G A 0.3289 50 102 0.225 2.0747986972462384E-01
2R_11456240_SNP G A 0.3072 47 106 0.1864 1.6765215054811278E-01
2R_11456241_SNP C T 0.3052 47 107 0.1779 1.6061750840671662E-01
2R_11456312_SNP A C 0.125 20 140 0.1091 1.0168965973118094E-01
2R_11456327_SNP A G 0.1056 17 144 0.1854 1.8216158981192188E-01
2R_11456557_SNP T A 0.1938 31 129 0.7233 7.1755758594577579E-01
2R_11456560_SNP A T 0.07975 13 150 0.2038 1.9768810904502776E-01
2R_11456561_SNP T C 0.4038 63 93 0.6637 6.5279382554609455E-01
2R_11456564_SNP T C 0.1899 30 128 0.6363 6.2756280056085700E-01
2R_11456568_SNP T A 0.1938 31 129 0.7292 7.2362409187021692E-01
2R_11456678_SNP C T 0.4747 75 83 0.4992 4.8711691548467650E-01
2R_11456686_SNP G C 0.2089 33 125 0.1932 1.8379197174827677E-01
2R_11456689_SNP A T 0.2949 46 110 0.9361 9.3396258964933210E-01
2R_11456702_SNP T A 0.07643 12 145 0.1799 1.6691351478067551E-01
2R_11456704_SNP C T 0.08125 13 147 0.217 2.0700730845024407E-01
2R_11456713_SNP T G 0.1731 27 129 0.3062 2.9311516413090644E-01
2R_11456748_SNP C T 0.4013 63 94 0.8768 8.7378930975452007E-01
2R_11456820_SNP A C 0.2062 33 127 0.2651 2.5614520873054247E-01
2R_11456830_SNP A G 0.3861 61 97 0.8801 8.7770898643980100E-01
2R_11456868_SNP T C 0.1534 25 138 0.3481 3.4162353186836181E-01
2R_11456899_SNP A T 0.07051 11 145 0.1278 1.1542443954291715E-01
2R_11456914_INS AA A 0.137 20 126 0.273 2.5282348461194015E-01
2R_11456941_SNP C T 0.118 19 142 0.8017 7.9942184542545636E-01
2R_11456965_SNP G A 0.1605 26 136 0.3614 3.5535138441242153E-01
2R_11457024_SNP G T 0.06667 11 154 0.7136 7.1146650883499252E-01
2R_11457033_SNP T G 0.1296 21 141 0.8701 8.6805560123896197E-01
2R_11457110_SNP C T 0.09816 16 147 0.581 5.7585513180674397E-01
2R_11457111_SNP A G 0.09756 16 148 0.5797 5.7571906246729410E-01
2R_11457113_SNP A C 0.09816 16 147 0.5852 5.8009074839006836E-01
2R_11457149_SNP A C 0.1159 16 122 0.3996 3.8180716348747901E-01
2R_11457223_SNP T C 0.2293 36 121 0.6729 6.7109453683708131E-01
2R_11457234_SNP T G 0.1076 17 141 0.7278 7.2609796731314069E-01
2R_11457257_DEL T TT 0.07857 11 129 0.8765 8.7375460238415537E-01
2R_11457276_DEL C GT 0.1118 17 135 0.7163 7.1131500668986813E-01
2R_11457279_SNP C G 0.1118 17 135 0.7338 7.3138509702672261E-01
2R_11457281_SNP A T 0.1118 17 135 0.7338 7.3138509702672261E-01
2R_11457291_SNP A G 0.3611 52 92 0.1382 1.1632083941396110E-01
2R_11457318_SNP A G 0.12 18 132 0.9741 9.7317594289869125E-01
2R_11457323_DEL A ACT 0.1192 18 133 0.9729 9.7207605075547487E-01
2R_11457443_SNP T A 0.3292 53 108 0.9928 9.9269701635770902E-01
2R_11457488_SNP G A 0.4129 64 91 0.5218 5.0764818418606483E-01
2R_11457499_INS TT T 0.0596 9 142 0.1128 9.7327619356484818E-02
2R_11457548_SNP G A 0.3101 49 109 0.5271 5.2099288965070645E-01
2R_11457580_SNP T C 0.07362 12 151 0.2708 2.6440897106986005E-01
2R_11457631_SNP T C 0.225 36 124 0.8769 8.7432142761563736E-01
2R_11457640_SNP A G 0.1739 28 133 0.9683 9.6776065721780513E-01
2R_11457653_SNP G C 0.08025 13 149 0.9692 9.6884840336677924E-01
2R_11457772_SNP T C 0.1056 17 144 0.8175 8.1511775645876050E-01
2R_11457828_SNP T G 0.1104 18 145 0.7855 7.8397815963475370E-01
2R_11457948_SNP C T 0.2152 34 124 0.8312 8.2799731897212792E-01
2R_11457954_SNP A G 0.2075 33 126 0.9028 9.0136226629743255E-01
2R_11457999_SNP A C 0.1274 20 137 0.9842 9.8389205944677249E-01
2R_11458068_SNP G T 0.07362 12 151 0.8135 8.1134356204544911E-01
2R_11458074_SNP G C 0.07927 13 151 0.9887 9.8859823919612888E-01
2R_11458143_SNP G C 0.07317 12 152 0.9195 9.1870078879337269E-01
2R_11458158_SNP T C 0.2236 36 125 0.5267 5.1942517457401749E-01
2R_11458245_SNP A T 0.3899 62 97 0.6827 6.7783711730009388E-01
2R_11458247_SNP C T 0.3899 62 97 0.6425 6.3618627110845827E-01
2R_11458263_SNP A G 0.07407 12 150 0.9106 9.0919903084989151E-01
2R_11458304_SNP C A 0.4744 74 82 0.318 3.1001538122631522E-01
2R_11458314_SNP G A 0.06832 11 150 0.01414 1.4310097732842066E-02
2R_11458337_SNP A C 0.07975 13 150 0.972 9.7165662932825181E-01
2R_11458339_SNP T C 0.07975 13 150 0.972 9.7165662932825181E-01
2R_11458343_SNP C T 0.07975 13 150 0.972 9.7165662932825181E-01
2R_11458353_SNP G A 0.08589 14 149 0.863 8.6111390663491638E-01
2R_11458354_SNP A C 0.07975 13 150 0.9499 9.4922357688490533E-01
2R_11458399_SNP T G 0.2547 41 120 0.6068 6.0332548874964886E-01
2R_11458435_SNP A G 0.2143 33 121 0.3969 3.8446912334918171E-01
2R_11458459_SNP A G 0.1887 30 129 0.4668 4.5947639297967968E-01
2R_11458537_SNP C G 0.06061 10 155 0.5915 5.8867811760393107E-01
2R_11458578_SNP A G 0.2625 42 118 0.499 4.9146964796263493E-01
2R_11458673_SNP A G 0.1739 28 133 0.5971 5.9006539096785504E-01
2R_11458940_SNP C G 0.07317 12 152 0.7344 7.3426330508260396E-01
2R_11459004_SNP A C 0.07273 12 153 0.7666 7.6481256609086656E-01
2R_11459009_SNP A T 0.1288 21 142 0.4775 4.7156767217168905E-01
2R_11459030_DEL T TG 0.06173 10 152 0.106 1.0677211292949396E-01
2R_11459054_SNP G T 0.4211 64 88 0.7542 7.5058889272267537E-01
2R_11459144_SNP T C 0.2516 40 119 0.7684 7.6356804013092938E-01
2R_11459146_SNP A C 0.3924 62 96 0.7439 7.3778661628919961E-01
2R_11459148_SNP C T 0.1296 21 141 0.4732 4.6598188565070175E-01
2R_11459227_SNP G A 0.3935 61 94 0.8861 8.8199358891414714E-01
2R_11459254_SNP A G 0.1447 23 136 0.6669 6.7937829392171767E-01
2R_11459272_SNP A G 0.09146 15 149 0.4999 4.9534568157262282E-01
2R_11459279_SNP A C 0.1437 23 137 0.3815 3.7485961696590098E-01
2R_11459293_SNP A G 0.1509 24 135 0.2386 2.2949248280377266E-01
2R_11459421_SNP A G 0.075 12 148 0.1798 1.7441873391936358E-01
2R_11459500_SNP C A 0.3168 51 110 0.3003 2.9116456126834844E-01
2R_11459550_SNP T C 0.1688 27 133 0.3136 3.0564245524580980E-01
2R_11459938_SNP T G 0.1615 26 135 0.3679 3.5881472303026385E-01
2R_11459943_SNP A G 0.2297 34 114 0.3606 3.5292516932118090E-01
2R_11459998_SNP T C 0.1509 24 135 0.2112 2.0227280729772568E-01
2R_11459999_SNP T C 0.1572 25 134 0.2416 2.3369340325989885E-01
2R_11460172_SNP A G 0.4528 72 87 0.6434 6.3715588883541530E-01
2R_11460401_SNP T C 0.07547 12 147 0.04989 4.4679830229951076E-02
2R_11460420_SNP T C 0.4591 73 86 0.3874 3.8139422737833295E-01
2R_11460445_SNP G A 0.09259 15 147 0.5782 5.7216754870338060E-01
2R_11460453_SNP T G 0.1625 26 134 0.3968 3.9073280289696177E-01
2R_11460465_SNP C T 0.2 32 128 0.5917 5.8599727383704892E-01
2R_11460471_SNP G A 0.1481 24 138 0.6689 6.6457937735988115E-01
2R_11460481_SNP A C 0.478 76 83 0.8292 8.2652377494126572E-01
2R_11460484_SNP A G 0.1329 21 137 0.5196 5.1664854924187642E-01
2R_11460493_SNP A G 0.1783 28 129 0.1085 9.9221173901690052E-02
2R_11460550_SNP G A 0.1553 25 136 0.2901 2.8493022248897204E-01
2R_11460551_SNP G A 0.1553 25 136 0.2901 2.8493022248897204E-01
2R_11460563_SNP G A 0.1553 25 136 0.2901 2.8493022248897204E-01
2R_11460576_DEL A AATGAGAAGTTTCCAGGAGTTCTTCAATGCAAGCTCCTCTAGAAGCTGCCAAGGATTGACA 0.129 20 135 0.2688 2.5678612513625443E-01
2R_11460681_INS GAATTGTGTTTGTG G 0.1572 25 134 0.4358 4.2746546370892680E-01
2R_11460683_SNP G A 0.4051 64 94 0.6304 6.2530032953206738E-01
2R_11460690_SNP T C 0.4051 64 94 0.5555 5.4685930215835188E-01
2R_11460712_SNP A T 0.1562 25 135 0.2922 2.8549216533794741E-01
2R_11460716_SNP G T 0.1605 26 136 0.97 9.6951844781240626E-01
2R_11460718_SNP G T 0.1572 25 134 0.917 9.1501736877497220E-01
2R_11460724_SNP A C 0.1553 25 136 0.9994 9.9935746371629353E-01
2R_11460841_SNP C G 0.07273 12 153 0.7666 7.6481256609086656E-01
2R_11460929_SNP A G 0.06707 11 153 0.8112 8.0927498246046203E-01
2R_11460979_SNP C G 0.3662 52 90 0.5963 5.7640866689079995E-01
2R_11461052_SNP G C 0.293 46 111 0.4775 4.6951128342364257E-01
2R_11461087_SNP G T 0.1667 27 135 0.5959 5.9358900294010974E-01
2R_11461122_SNP G T 0.07927 13 151 0.8402 8.3857117430977701E-01
2R_11461147_SNP C T 0.1227 20 143 0.813 8.1092316689496602E-01
2R_11461188_SNP A G 0.07317 12 152 0.7712 7.6880760996499764E-01
2R_11461204_SNP T C 0.1875 30 130 0.1085 1.0231324172200662E-01
2R_11461224_SNP G A 0.1914 31 131 0.1604 1.5374283626219987E-01
2R_11461243_SNP T A 0.2581 40 115 0.1143 1.0260374324541544E-01
2R_11461295_SNP A C 0.1911 30 127 0.09428 8.7130392056049777E-02
2R_11461310_SNP T C 0.195 31 128 0.1979 1.8690665083062508E-01
2R_11461336_SNP C T 0.3013 47 109 0.166 1.5325058676358549E-01
2R_11461381_SNP A G 0.2 32 128 0.2046 1.9580950510451711E-01
2R_11461466_SNP G A 0.07273 12 153 0.7666 7.6481256609086656E-01
2R_11461480_SNP C A 0.2244 35 121 0.9434 9.4215161698384908E-01
2R_11461531_SNP T C 0.07362 12 151 0.07379 7.1717300073901633E-02
2R_11461589_SNP G T 0.487 75 79 0.9368 9.3448546939874433E-01
2R_11461598_SNP C G 0.06707 11 153 0.7543 7.5177105567255209E-01
2R_11461602_SNP G T 0.4065 63 92 0.341 3.2727523939545700E-01
2R_11461606_SNP A G 0.4091 63 91 0.3885 3.7160646966066468E-01
2R_11461623_SNP C T 0.1235 20 142 0.8125 8.0981380498023747E-01
2R_11461649_SNP G A 0.07273 12 153 0.7666 7.6481256609086656E-01
2R_11461685_SNP C A 0.2885 45 111 0.316 3.0464326606348757E-01
2R_11461686_SNP C T 0.0641 10 146 0.05703 6.6395235033666927E-02
2R_11461694_SNP A C 0.06135 10 153 0.8475 8.4547516781583743E-01
2R_11461709_SNP T A 0.2893 46 113 0.2543 2.4230376250865071E-01
2R_11461732_SNP G A 0.07273 12 153 0.7666 7.6481256609086656E-01
2R_11461788_SNP C T 0.4875 78 82 0.6801 6.7320171704375142E-01
2R_11461829_SNP G A 0.4969 79 80 0.9027 9.0019988643649695E-01
2R_11461847_SNP A T 0.3462 54 102 0.5334 5.2200831054651986E-01
2R_11461850_SNP A G 0.4903 76 79 0.9792 9.7857556399045031E-01
2R_11461931_SNP A C 0.1288 21 142 0.6947 6.9123953771568192E-01
2R_11462247_SNP T G 0.1 16 144 0.5363 5.3219030994108718E-01
2R_11462248_SNP C T 0.1159 19 145 0.8408 8.4012248114314236E-01
2R_11462257_SNP T G 0.1296 21 141 0.8688 8.6758075176506855E-01
2R_11462295_SNP A G 0.1104 18 145 0.849 8.4785887752311972E-01
2R_11462300_SNP A C 0.1056 17 144 0.9988 9.9878920663838222E-01
2R_11462331_SNP G A 0.4465 71 88 0.9747 9.7412478943930692E-01
2R_11462373_SNP C G 0.2188 35 125 0.5977 5.9022320455437050E-01
2R_11462374_SNP T C 0.2222 36 126 0.6631 6.5787253560553605E-01
2R_11462399_SNP T A 0.4348 70 91 0.8675 8.6806837412196414E-01
2R_11462401_SNP C A 0.4383 71 91 0.9347 9.3366107446768010E-01
2R_11462412_SNP C T 0.4231 66 90 0.9832 9.8318670459225266E-01
2R_11462422_SNP A T 0.441 71 90 0.9227 9.2118390972246222E-01
2R_11462486_SNP T G 0.3187 51 109 0.86 8.5775609041118861E-01
2R_11462490_SNP G A 0.3727 60 101 0.8741 8.7466189317027399E-01
2R_11462535_SNP A G 0.462 73 85 0.9691 9.6843635769171610E-01
2R_11462620_SNP A G 0.1296 21 141 0.6302 6.2680105582660928E-01
2R_11462683_SNP A G 0.2416 36 113 0.3666 3.4735711079564457E-01
2R_11462784_SNP T C 0.3333 53 106 0.8038 8.0021610949442623E-01
2R_11463168_SNP T C 0.1069 17 142 0.996 9.9589502398114049E-01
2R_11463264_SNP G A 0.2981 48 113 0.567 5.6010382412452842E-01
2R_11463265_SNP G A 0.2911 46 112 0.45 4.3959969359308926E-01
2R_11463282_SNP G A 0.3767 55 91 0.09267 7.4855727988556858E-02
2R_11463305_SNP G C 0.09938 16 145 0.2599 2.5098406076587243E-01
2R_11463408_SNP A G 0.1111 18 144 0.3887 3.8085175074302435E-01
2R_11463445_SNP A C 0.05521 9 154 0.8833 8.8997478408444053E-01
2R_11463458_SNP G T 0.1187 19 141 0.9041 9.0925066471060556E-01
2R_11463560_SNP C G 0.1111 18 144 0.455 4.5052437941285872E-01
2R_11463577_SNP G A 0.3032 47 108 0.3831 3.6527544232287690E-01
2R_11463594_SNP T C 0.1125 18 142 0.5784 5.9671560259979828E-01
2R_11463605_SNP A G 0.07317 12 152 0.7658 7.6332361212322619E-01
2R_11463616_SNP A C 0.1938 31 129 0.1575 1.4839493642665857E-01
2R_11463647_SNP A T 0.1235 20 142 0.1685 1.6153470084595101E-01
2R_11463650_SNP A G 0.118 19 142 0.6778 6.7251774140384879E-01
2R_11463653_SNP G A 0.1242 20 141 0.1718 1.6349390713474743E-01
2R_11463657_SNP A G 0.2516 40 119 0.762 7.5615224966583694E-01
2R_11463660_DEL A AAGTGGAGATTGTATGTCCCA 0.06748 11 152 0.9549 9.5444142935955256E-01
2R_11463669_SNP C T 0.05333 8 142 0.05962 5.1771150339605679E-02
2R_11463678_SNP T C 0.1736 25 119 0.8716 8.6491291311270335E-01
2R_11463707_SNP T A 0.07975 13 150 0.7498 7.5742260344612966E-01
2R_11463723_SNP A T 0.3439 54 103 0.1437 1.3403199043307623E-01
2R_11463767_SNP C A 0.3481 55 103 0.07798 6.9967449729491482E-02
2R_11463769_SNP G A 0.4968 77 78 0.7905 7.8432019356582039E-01
2R_11463802_SNP G T 0.1553 25 136 0.1895 1.8360257051783124E-01
2R_11463877_SNP C T 0.1203 19 139 0.0906 8.4047236958379234E-02
2R_11463944_SNP A G 0.3544 56 102 0.9719 9.7127344192395471E-01
2R_11464026_SNP G A 0.2829 43 109 0.09479 8.5357926200641643E-02
2R_11464120_SNP A G 0.1812 29 131 0.772 7.6942176339030466E-01
2R_11464223_SNP A G 0.1304 21 140 0.6626 6.5747861625865411E-01
2R_11464249_SNP C T 0.4679 73 83 0.08384 7.7986358546788315E-02
2R_11464292_SNP T C 0.075 12 148 0.08896 8.3976100183057900E-02
2R_11464322_SNP G A 0.07453 12 149 0.08587 8.1946081609366658E-02
2R_11464338_SNP A G 0.09877 16 146 0.7409 7.3892188810393289E-01
2R_11464340_DEL G GG 0.07643 12 145 0.449 4.4107392915643606E-01
2R_11464415_SNP C T 0.15 24 136 0.8201 8.1643263529238763E-01
2R_11464489_SNP T A 0.239 38 121 0.5038 4.9496395233577373E-01
2R_11464494_SNP C T 0.2839 44 111 0.6729 6.6553566003603271E-01
2R_11464499_SNP C A 0.1195 19 140 0.2045 1.9361197778443306E-01
2R_11464512_SNP A T 0.1006 16 143 0.9584 9.5743528706481318E-01
2R_11464526_SNP A C 0.121 19 138 0.9381 9.3665781588987995E-01
2R_11464540_SNP C G 0.08025 13 149 0.1228 1.1903842275991783E-01
2R_11464545_SNP T C 0.4194 65 90 0.4148 4.0106240110173297E-01
2R_11464549_SNP T A 0.08025 13 149 0.1228 1.1903842275991783E-01
2R_11464550_SNP C T 0.4161 67 94 0.6963 6.9355337925540916E-01
2R_11464557_SNP A G 0.4194 65 90 0.3926 3.7825208084446493E-01
2R_11464576_SNP A G 0.1645 25 127 0.5213 5.0310348315582820E-01
2R_11464586_SNP A T 0.08642 14 148 0.1669 1.6264963366337459E-01
2R_11464592_SNP C T 0.08696 14 147 0.1715 1.6613921882383287E-01
2R_11464622_SNP C G 0.2333 35 115 0.479 4.5894890356698803E-01
2R_11464625_SNP A T 0.2138 34 125 0.3408 3.3009721086246679E-01
2R_11464627_SNP G C 0.2201 35 124 0.4076 3.9631499202475973E-01
2R_11464681_SNP C T 0.2 32 128 0.4438 4.3698192841356420E-01
2R_11464693_DEL A ACGCGAA 0.2099 34 128 0.3279 3.2116981624561647E-01
2R_11464700_SNP T G 0.2866 45 112 0.466 4.5762155517712766E-01
2R_11464706_DEL G GA 0.3354 54 107 0.2121 2.0645373660113253E-01
2R_11464715_SNP G A 0.07317 12 152 0.9297 9.2894635009307325E-01
2R_11464718_SNP G A 0.4258 66 89 0.7942 7.8794111977353543E-01
2R_11464722_SNP A G 0.0559 9 152 0.987 9.8675854418984410E-01
2R_11464730_SNP A T 0.4643 65 75 0.6819 6.6122365960265295E-01
2R_11464739_SNP A G 0.4336 62 81 0.6811 6.5934343584691346E-01
2R_11464741_SNP A G 0.1056 17 144 0.9472 9.4621716125682964E-01
2R_11464751_SNP T G 0.07317 12 152 0.9919 9.9183791202337668E-01
2R_11464957_SNP C A 0.2062 33 127 0.9042 9.0327896641541816E-01
2R_11465031_SNP T C 0.09091 14 140 0.6535 6.4924262727809467E-01
2R_11465347_SNP C T 0.1818 26 117 0.7057 6.8663340543791629E-01
2R_11465348_SNP T C 0.1656 25 126 0.8071 7.9835391557331215E-01
2R_11465377_SNP T C 0.06832 11 150 0.05045 4.6721399012406573E-02
2R_11465408_SNP G A 0.0679 11 151 0.05022 4.7175499207708901E-02
2R_11465428_SNP T A 0.0679 11 151 0.05428 5.0520434143139746E-02
2R_11465459_SNP A C 0.06707 11 153 0.0516 4.9191880148442030E-02
2R_11465769_SNP T C 0.06135 10 153 0.05809 7.1464813894694640E-02
2R_11465923_SNP G T 0.4487 70 86 0.607 5.9862132181580407E-01
2R_11465932_SNP A G 0.2 32 128 0.3257 3.1824165911391888E-01
2R_11465985_INS A ACAAATGAATCTACTTCCA 0.3767 55 91 0.8115 8.0817368732865058E-01
2R_11465988_SNP G T 0.3924 62 96 0.7083 7.0037271134744339E-01
2R_11465989_SNP C G 0.109 17 139 0.1757 1.6139885536340026E-01
2R_11465991_SNP A T 0.06707 11 153 0.134 1.2992749084884547E-01
2R_11465993_SNP G T 0.1401 22 135 0.8405 8.5095817781080929E-01
2R_11466011_SNP A C 0.06173 10 152 0.08324 7.9348473812184406E-02
2R_11466041_SNP A G 0.07595 12 146 0.7162 7.1233661271049264E-01
2R_11466044_SNP A C 0.3226 50 105 0.5536 5.4328370519613922E-01
2R_11466214_SNP G T 0.3469 51 96 0.1775 1.6522439884776641E-01
2R_11466497_SNP A G 0.06707 11 153 0.9429 9.4229888579041765E-01
2R_11466520_SNP C A 0.08642 14 148 0.5675 5.6354784911002254E-01
2R_11466528_SNP A G 0.1562 25 135 0.6471 6.4227447904227830E-01
2R_11466675_SNP C T 0.3097 48 107 0.1761 1.7110320211274643E-01
2R_11466688_SNP C T 0.236 38 123 0.1355 1.3223021850956529E-01
2R_11466691_SNP T C 0.2785 44 114 0.7412 7.3692159209049113E-01
2R_11466712_SNP T A 0.3962 63 96 0.723 7.1797897269203403E-01
2R_11466714_SNP T C 0.06707 11 153 0.0466 4.4311064937385222E-02
2R_11466715_SNP C T 0.3537 52 95 0.2467 2.7257272577181757E-01
2R_11466716_SNP A G 0.3962 63 96 0.7424 7.3770331042355397E-01
2R_11466721_SNP T C 0.3962 63 96 0.723 7.1797897269203403E-01
2R_11466759_SNP T A 0.3836 61 98 0.1401 1.3279357608636366E-01
2R_11466797_SNP C T 0.1125 18 142 0.4706 4.6562015658270206E-01
2R_11466800_SNP C T 0.4204 66 91 0.2095 2.0297580948403637E-01
2R_11466810_SNP T C 0.4872 76 80 0.5698 5.6019973815375290E-01
2R_11466907_DEL CAG TGTC 0.1355 21 134 0.9233 9.2057652840937809E-01
2R_11466919_SNP G C 0.1355 21 134 0.8774 8.7547511439031167E-01
2R_11466931_SNP G A 0.1908 29 123 0.5405 5.2138993817265611E-01
2R_11467078_SNP T C 0.1456 23 135 0.005598 4.4673607687441205E-03
2R_11467089_SNP G A 0.3032 47 108 0.044 3.9780868557266001E-02
2R_11467237_SNP G T 0.2812 45 115 0.08756 8.0768078800735679E-02
2R_11467244_SNP G A 0.2848 45 113 0.0927 8.4854923713811092E-02
2R_11467256_SNP G T 0.2611 41 116 0.1202 1.1030356963209254E-01
2R_11467305_SNP T C 0.08075 13 148 0.9816 9.8133863534588606E-01
2R_11467331_SNP T G 0.2795 45 116 0.8001 7.9627905410550959E-01
2R_11467337_SNP G T 0.2 32 128 0.9424 9.4118135525874802E-01
2R_11467342_SNP A T 0.284 46 116 0.7728 7.6936644973413748E-01
2R_11467368_INS TTAAGATG T 0.4903 76 79 0.5988 5.8814954880195280E-01
2R_11467370_INS AAGTGAA A 0.2278 36 122 0.5361 5.2915350803849270E-01
2R_11467371_SNP G A 0.4516 70 85 0.4781 4.6650667171745563E-01
2R_11467377_SNP T G 0.2129 33 122 0.8182 8.1368456433077962E-01
2R_11467386_SNP A G 0.284 46 116 0.8007 7.9733931651844769E-01
2R_11467399_SNP C A 0.2767 44 115 0.1256 1.1611055507278023E-01
2R_11467402_SNP T G 0.205 33 128 0.8584 8.5565594294952008E-01
2R_11467404_SNP G C 0.284 46 116 0.7968 7.9347299462851051E-01
2R_11467428_SNP G T 0.2375 38 122 0.6639 6.5717960221744542E-01
2R_11467544_SNP C T 0.471 73 82 0.2346 2.2431236903253660E-01
2R_11467547_SNP A G 0.1829 30 134 0.8166 8.1465088116752682E-01
2R_11467562_SNP T A 0.195 31 128 0.9479 9.5158861792867988E-01
2R_11467678_SNP G C 0.4387 68 87 0.9609 9.5974379149871192E-01
2R_11467748_SNP G A 0.2547 41 120 0.604 5.9834048227352898E-01
2R_11468066_SNP T A 0.06098 10 154 0.6509 6.4787893345450454E-01
2R_11468242_SNP G C 0.4051 64 94 0.9792 9.7877235519984840E-01
2R_11468295_SNP T A 0.05696 9 149 0.07927 7.2968170348298819E-02
2R_11468316_SNP G C 0.1698 27 132 0.1463 1.4106908627064219E-01
2R_11468352_INS CCGCC C 0.06098 10 154 0.6599 6.5850762752113789E-01
2R_11468373_INS AC A 0.05556 9 153 0.6982 6.9525742112638855E-01
2R_11468417_SNP C G 0.2112 34 127 0.138 1.3299213967566981E-01
2R_11468498_SNP T G 0.1818 28 126 0.05198 4.7668225976240625E-02
2R_11468499_SNP G A 0.2293 36 121 0.06874 6.4229674979977600E-02
2R_11468751_SNP G A 0.1615 26 135 0.5662 5.6012874972717430E-01
2R_11468773_SNP C G 0.1534 25 138 0.07339 7.1470329906157218E-02
2R_11468897_SNP T C 0.08917 14 143 0.9682 9.6720460521932217E-01
2R_11468949_SNP A G 0.2 32 128 0.5198 5.1431463829823221E-01
2R_11468966_SNP T A 0.07692 12 144 0.2942 2.8348951472271289E-01
2R_11468971_SNP T G 0.08589 14 149 0.2544 2.4796425437683778E-01
2R_11469097_SNP G C 0.1419 22 133 0.4871 4.7413255402875665E-01
2R_11469106_SNP C A 0.125 19 133 0.4083 3.9028155313875001E-01
2R_11469110_SNP A C 0.2516 40 119 0.5107 5.0378857080012640E-01
2R_11469116_SNP G C 0.2215 35 123 0.7952 7.9312153086830983E-01
2R_11469133_SNP C G 0.3631 57 100 0.1409 1.2930882867421678E-01
2R_11469208_SNP C T 0.2579 41 118 0.9606 9.5988310369008201E-01
2R_11469274_SNP G A 0.07362 12 151 0.0762 7.2231258984974553E-02
2R_11469300_SNP G A 0.3544 56 102 0.1383 1.3072046459295894E-01
2R_11469333_SNP C T 0.3861 61 97 0.2866 2.7644180964605958E-01
2R_11469347_SNP A C 0.3694 58 99 0.09452 8.7742624104942712E-02
2R_11469375_SNP G C 0.471 73 82 0.1238 1.2114505686521859E-01
2R_11469579_SNP C T 0.15 24 136 0.9924 9.9231537961015415E-01
2R_11469582_SNP A G 0.1242 20 141 0.3983 3.8902414188910961E-01
2R_11469590_SNP A G 0.2911 46 112 0.5525 5.4455638567949505E-01
2R_11469610_SNP C A 0.3057 48 109 0.09882 9.2523041632679548E-02
2R_11469633_SNP T A 0.4214 67 92 0.03641 3.3133440947156929E-02
2R_11469645_SNP T C 0.09202 15 148 0.9729 9.7273851094330055E-01
2R_11469648_SNP G C 0.09202 15 148 0.9729 9.7273851094330055E-01
2R_11469652_SNP A C 0.2893 46 113 0.1015 9.5566708198006722E-02
2R_11469661_SNP A T 0.3742 58 97 0.07233 6.4058589519293427E-02
2R_11469664_SNP G A 0.3701 57 97 0.0743 6.5246363985286687E-02
2R_11469679_SNP C T 0.3935 61 94 0.04535 3.9578077178777218E-02
2R_11469680_SNP A C 0.3974 62 94 0.03961 3.4582021108193473E-02
2R_11469686_SNP A T 0.4013 63 94 0.03719 3.2881213521219359E-02
2R_11469873_SNP C A 0.1456 23 135 0.2024 1.9369632311960439E-01
2R_11469909_SNP T A 0.3019 48 111 0.07647 7.0314901616326669E-02
2R_11470047_SNP C A 0.4694 69 78 0.5675 5.8601038701863772E-01
2R_11470180_SNP A T 0.2875 46 114 0.3627 3.5234746108669546E-01
2R_11470194_SNP T A 0.05455 9 156 0.9685 9.6823591984307711E-01
2R_11470383_SNP C A 0.226 33 113 0.6627 6.6725665397121692E-01
2R_11470389_SNP A G 0.2453 39 120 0.7567 7.5149797044983246E-01
2R_11470434_SNP A G 0.05521 9 154 0.3491 3.4405622025979210E-01
2R_11470435_DEL C CGTTTGAGC 0.1592 25 132 0.07355 6.8878448830225869E-02
2R_11470475_SNP C A 0.481 76 82 0.2475 2.3452762370403146E-01
2R_11470478_SNP C G 0.4808 75 81 0.2272 2.1189085016104070E-01
2R_11470512_SNP C T 0.2012 33 131 0.1628 1.5873983933832458E-01
2R_11470524_SNP C T 0.2061 34 131 0.1418 1.3881064074705673E-01
2R_11470541_SNP T C 0.2073 34 130 0.1533 1.5036913082467873E-01
2R_11470560_DEL G GAAAAGAATATAGATG 0.1812 29 131 0.1435 1.3571760852914172E-01
2R_11470612_SNP T C 0.4286 66 88 0.4164 3.9942039928984507E-01
2R_11470635_DEL T TGG 0.239 38 121 0.7997 7.9588472975129276E-01
2R_11470638_DEL A AGA 0.05625 9 151 0.7911 7.8747301148537363E-01
2R_11470639_SNP G A 0.3077 44 99 0.6135 5.9242140730599957E-01
2R_11470641_SNP A T 0.2368 36 116 0.8388 8.3287449940602598E-01
2R_11470645_SNP C T 0.2468 38 116 0.1487 1.3529171772736348E-01
2R_11470647_SNP C T 0.3057 48 109 0.6494 6.4163278127104073E-01
2R_11470648_DEL AAA A 0.3724 54 91 0.5563 5.3790658504344013E-01
2R_11470663_SNP T A 0.3333 52 104 0.251 2.3486083519258460E-01
2R_11470669_SNP C T 0.2387 37 118 0.1115 9.9231636756511699E-02
2R_11470694_SNP G A 0.2467 37 113 0.2593 2.3516566399082817E-01
2R_11470701_SNP G C 0.2449 36 111 0.1758 1.5819693542231028E-01
2R_11470708_SNP T C 0.08589 14 149 0.9516 9.5094888423904711E-01
2R_11470728_SNP T A 0.06875 11 149 0.8595 8.5720381370739684E-01
2R_11470742_SNP G T 0.2378 39 125 0.1768 1.7668424846489705E-01
2R_11470743_SNP C T 0.4968 78 79 0.9808 9.8031002273861745E-01
2R_11470755_SNP A C 0.09816 16 147 0.1779 1.7216112483257051E-01
2R_11470832_SNP T C 0.06832 11 150 0.7743 7.7153534717288719E-01
2R_11470924_SNP A T 0.07927 13 151 0.8936 8.9318516703472706E-01
2R_11471026_SNP A G 0.07362 12 151 0.9552 9.5498148723612342E-01
2R_11471097_SNP A G 0.06289 10 149 0.6656 6.6002673751614704E-01
2R_11471105_SNP C T 0.05488 9 155 0.01371 1.2747588412513987E-02
2R_11471118_SNP T C 0.3774 60 99 0.1034 9.8071165277055838E-02
2R_11471261_SNP A G 0.05806 9 146 0.4851 4.6856997325669059E-01
2R_11471276_SNP A G 0.1871 29 126 0.2414 2.2762549597257831E-01
2R_11471286_SNP G C 0.481 76 82 0.4253 4.1605611965008160E-01
2R_11471306_SNP T G 0.07362 12 151 0.7713 7.6969404668852437E-01
2R_11471320_SNP T C 0.1753 27 127 0.174 1.5988499195554118E-01
2R_11471353_SNP A C 0.3949 62 95 0.1192 1.1094365271450368E-01
2R_11471354_SNP A G 0.2715 41 110 0.4034 3.8166683211711638E-01
2R_11471364_SNP G T 0.2745 42 111 0.3343 3.1475540797713031E-01
2R_11471365_DEL G GA 0.255 38 111 0.2303 2.0890383387033928E-01
2R_11471376_DEL G GAAGG 0.3158 48 104 0.5877 5.7051062230424210E-01
2R_11471413_SNP A T 0.242 38 119 0.08797 8.1779730247844046E-02
2R_11471452_SNP G T 0.2956 47 112 0.04394 4.0173594125113093E-02
2R_11471457_DEL A AACAGCCATAA 0.07975 13 150 0.9758 9.7566568322575153E-01
2R_11471459_SNP C T 0.2681 37 101 0.09213 7.3948122636632765E-02
2R_11471496_SNP T A 0.2298 37 124 0.04954 4.5256682462559719E-02
2R_11471521_SNP G T 0.2911 46 112 0.2525 2.4269015560639995E-01
2R_11471523_SNP G A 0.2893 46 113 0.2389 2.3004274936013225E-01
2R_11471549_SNP T C 0.298 45 106 0.2062 2.0442665573612850E-01
2R_11471554_SNP C A 0.3226 50 105 0.09573 8.5770322785035047E-02
2R_11471572_SNP G C 0.3121 49 108 0.113 1.0440003304786338E-01
2R_11471577_SNP C A 0.2933 44 106 0.1593 1.4846463333115711E-01
2R_11471586_SNP A G 0.3161 49 106 0.1197 1.0891781046719207E-01
2R_11471591_SNP A T 0.3165 50 108 0.1003 9.2943659507027099E-02
2R_11471592_SNP T G 0.3567 56 101 0.2055 1.9407900059314498E-01
2R_11471600_SNP C A 0.3636 56 98 0.1469 1.4272559649448280E-01
2R_11471604_SNP A T 0.2839 44 111 0.1384 1.3608360501870653E-01
2R_11471605_SNP C G 0.2821 44 112 0.2901 2.8687132068991805E-01
2R_11471609_SNP T C 0.3185 50 107 0.06665 6.6416223361986063E-02
2R_11471679_SNP C T 0.443 70 88 0.3246 3.1412859256777381E-01
2R_11471870_SNP G A 0.08125 13 147 0.8987 8.9707671633101149E-01
2R_11471897_SNP G T 0.1321 21 138 0.08888 8.2963538884985769E-02
2R_11471900_SNP C A 0.1338 21 136 0.1023 9.4337076787347374E-02
2R_11471901_SNP T C 0.1346 21 135 0.0617 5.5252252983130662E-02
2R_11471922_SNP C G 0.4768 72 79 0.1826 1.6511430669563409E-01
2R_11471932_SNP C A 0.4133 62 88 0.2851 2.6628178723173423E-01
2R_11472294_SNP C A 0.15 24 136 0.1923 1.8398852631083062E-01
2R_11472300_SNP A T 0.3179 48 103 0.603 5.9248464199907358E-01
2R_11472319_SNP A G 0.2051 32 124 0.3828 3.6861385487163101E-01
2R_11472320_SNP T A 0.09375 15 145 0.5831 5.7752714927045545E-01
2R_11472329_SNP T A 0.2548 40 117 0.1215 1.1277325246838510E-01
2R_11472331_SNP G A 0.3484 54 101 0.2648 2.5145412611903084E-01
2R_11472333_SNP T C 0.1019 16 141 0.9415 9.4043977355697472E-01
2R_11472336_SNP C T 0.2323 36 119 0.4888 4.7544591036483697E-01
2R_11472346_SNP C A 0.3462 54 102 0.392 3.9132631602247980E-01
2R_11472377_INS ATAGCATAGATCG A 0.3758 59 98 0.3717 3.5992890426367752E-01
2R_11472381_SNP C G 0.1049 17 145 0.9123 9.1273585560508874E-01
2R_11472383_SNP T A 0.3791 58 95 0.3509 3.3416846577356929E-01
2R_11472385_DEL G GTACATATCTGC 0.1169 18 136 0.9468 9.4561309550692452E-01
2R_11472400_SNP T A 0.1187 19 141 0.3274 3.1700202637343122E-01
2R_11472407_SNP C T 0.4805 74 80 0.9493 9.4755122518814339E-01
2R_11472449_SNP A T 0.1402 23 141 0.7565 7.5397883281298650E-01
2R_11472452_SNP A G 0.1242 20 141 0.3079 2.9897795398552518E-01
2R_11472458_SNP T C 0.1266 20 138 0.3141 3.1499973666473713E-01
2R_11472460_SNP G A 0.3595 55 98 0.4109 3.9600488619772789E-01
2R_11472461_SNP A T 0.4935 76 78 0.939 9.4294970209040108E-01
2R_11472464_SNP A C 0.1203 19 139 0.2416 2.3410111054424909E-01
2R_11472471_SNP C A 0.1242 20 141 0.3079 2.9897795398552518E-01
2R_11472486_SNP T C 0.125 20 140 0.3015 2.9144841709779579E-01
2R_11472488_SNP G A 0.4841 76 81 0.9852 9.8619371741810147E-01
2R_11472509_SNP G A 0.4295 67 89 0.9644 9.6340984464472323E-01
2R_11472526_SNP A G 0.3734 59 99 0.2423 2.3348182492885783E-01
2R_11472565_SNP G A 0.4379 67 86 0.9306 9.2894112351408953E-01
2R_11472574_SNP A G 0.1392 22 136 0.00801 6.8169784563744829E-03
2R_11472597_SNP G A 0.06135 10 153 0.9875 9.8738233090018090E-01
2R_11472671_SNP T A 0.3333 52 104 0.1934 1.8376098362866555E-01
2R_11472683_SNP T G 0.3182 49 105 0.2306 2.2294767990697806E-01
2R_11472685_INS CGAC C 0.3248 51 106 0.279 2.7041635977158951E-01
2R_11472692_SNP G A 0.4277 68 91 0.5832 5.7650605794180088E-01
2R_11472699_SNP A G 0.1006 16 143 0.5456 5.3585799860547167E-01
2R_11472735_SNP G A 0.06211 10 151 0.04543 4.1550331941757453E-02
2R_11472810_SNP T C 0.4747 75 83 0.981 9.8055889698694076E-01
2R_11472913_SNP A T 0.0679 11 151 0.1605 1.5542943259320274E-01
2R_11472986_SNP G A 0.1534 25 138 0.1883 1.8689954300316591E-01
2R_11473018_SNP C T 0.2692 42 114 0.09784 9.5638247615885574E-02
2R_11473093_SNP T G 0.07362 12 151 0.06021 5.7006155475989889E-02
2R_11473128_SNP T A 0.1043 17 146 0.623 6.1843831906212299E-01
2R_11473175_SNP G C 0.3185 50 107 0.8821 8.7842969480543776E-01
2R_11473180_INS TGATATGAAAATT T 0.06135 10 153 0.03314 3.1019090530758808E-02
2R_11473181_SNP A G 0.2 32 128 0.4557 4.4633661792751922E-01
2R_11473182_DEL T TAAAG 0.07317 12 152 0.06165 5.8962383278989998E-02
2R_11473212_SNP G A 0.09202 15 148 0.9105 9.0937274826314896E-01
2R_11473221_SNP A G 0.3935 61 94 0.6305 6.2237807848720461E-01
2R_11473243_SNP A T 0.4145 63 89 0.2842 2.6469948167007917E-01
2R_11473253_SNP A T 0.2632 40 112 0.1608 1.4263857386754442E-01
2R_11473260_SNP A C 0.25 38 114 0.1984 1.8173696543067119E-01
2R_11473281_SNP T A 0.2434 37 115 0.6059 5.9114615682690252E-01
2R_11473312_SNP C A 0.3571 50 90 0.4397 4.0872003165677173E-01
2R_11473328_SNP T A 0.06757 10 138 0.4381 4.1568582240865193E-01
2R_11473329_SNP A C 0.1319 19 125 0.6081 5.8555368566593291E-01
2R_11473392_SNP T A 0.1467 22 128 0.03467 2.6160797084791982E-02
2R_11473423_SNP A T 0.06135 10 153 0.03929 3.6783952683956032E-02
2R_11473425_SNP T C 0.07362 12 151 0.8969 8.9616332192888104E-01
2R_11473435_SNP A T 0.3733 56 94 0.9414 9.3965246214108988E-01
2R_11473482_SNP T C 0.3961 61 93 0.3602 3.4433177191915587E-01
2R_11473527_SNP G C 0.06211 10 151 0.9718 9.7143072342903614E-01
2R_11473530_SNP T C 0.06211 10 151 0.7643 7.6143516714787995E-01
2R_11473590_SNP C G 0.07362 12 151 0.0945 9.0276869504860802E-02
2R_11473771_SNP G C 0.4065 63 92 0.7967 7.9427745323211496E-01
2R_11473794_DEL G GGGTAGAG 0.1753 27 127 0.6714 6.6333230284808042E-01
2R_11473813_SNP G A 0.4935 76 78 0.9749 9.7486002638572644E-01
2R_11473834_SNP T C 0.3896 60 94 0.9516 9.5013542092719327E-01
2R_11473841_SNP T A 0.3846 60 96 0.9747 9.7384706565515133E-01
2R_11473864_DEL C AGTTAT 0.48 72 78 0.4117 4.3010169379285634E-01
2R_11473902_SNP T C 0.3185 50 107 0.7412 7.3880006733995596E-01
2R_11473906_SNP G A 0.4936 77 79 0.8012 7.9595017653920841E-01
2R_11473979_SNP G T 0.2078 32 122 0.8247 8.1978265011310336E-01
2R_11474039_SNP T C 0.2138 34 125 0.8523 8.4867633513747598E-01
2R_11474079_SNP A C 0.3205 50 106 0.1089 1.0036091170088701E-01
2R_11474389_SNP C A 0.3871 60 95 0.9168 9.1486977786462120E-01
2R_11474446_DEL T TT 0.1438 21 125 0.04777 4.0427290051285036E-02
2R_11474450_SNP A T 0.3654 57 99 0.8168 8.1194731976132339E-01
2R_11474494_SNP G A 0.1887 30 129 0.1537 1.4607025696632359E-01
2R_11474500_SNP G A 0.2152 34 124 0.1616 1.5098257817834937E-01
2R_11474564_SNP C T 0.1835 29 129 0.4244 4.1382663889205373E-01
2R_11474616_DEL G GT 0.1569 24 129 0.4359 4.1899167755735667E-01
2R_11474784_SNP C A 0.09202 15 148 0.04489 4.2180972890352338E-02
2R_11474835_SNP G C 0.07975 13 150 0.8859 8.8506017047406449E-01
2R_11474867_INS TT T 0.09272 14 137 0.9542 9.5287869758583132E-01
2R_11475078_SNP G C 0.1859 29 127 0.2008 1.8879000169892646E-01
2R_11475180_SNP C T 0.0559 9 152 0.9354 9.3419401123203261E-01
2R_11475257_SNP A G 0.08125 13 147 0.895 8.9346274999973008E-01
2R_11475373_SNP T G 0.08642 14 148 0.2472 2.3996876385658650E-01
2R_11475573_SNP C A 0.1132 18 141 0.872 8.6959811274988064E-01
2R_11475672_SNP G T 0.05556 9 153 0.9782 9.7779416735605207E-01
2R_11475770_SNP A G 0.05455 9 156 0.9201 9.1953955231235440E-01
2R_11475834_SNP A T 0.08075 13 148 0.6384 6.3392681852253763E-01
2R_11475898_SNP G C 0.1234 19 135 0.9285 9.2612479420492400E-01
2R_11475900_SNP A G 0.1325 20 131 0.9971 9.9706269627214839E-01
2R_11475927_SNP G A 0.1806 28 127 0.9078 9.0501478749480935E-01
2R_11475931_SNP G A 0.0679 11 151 0.7385 7.3610547558889483E-01
2R_11475936_SNP C G 0.1871 29 126 0.969 9.6800502507229502E-01
2R_11475939_SNP C G 0.1753 27 127 0.9634 9.6222248259464327E-01
2R_11475953_INS AA A 0.07407 12 150 0.8809 8.8006508333933264E-01
2R_11476036_SNP T A 0.1603 25 131 0.8701 8.6621558374941521E-01
2R_11476044_INS GTTAAAAG G 0.1677 26 129 0.6639 6.5437136452033862E-01
2R_11476047_SNP G T 0.1688 26 128 0.5083 4.9442165867448562E-01
2R_11476049_SNP A G 0.1688 26 128 0.5784 5.6814882316951498E-01
2R_11476062_SNP T C 0.1513 23 129 0.5308 5.1494080263402164E-01
2R_11476269_SNP A C 0.1 16 144 0.3915 3.8140323228999784E-01
2R_11476274_SNP A G 0.3116 43 95 0.1315 1.1475090273699695E-01
2R_11476295_SNP A T 0.0625 10 150 0.8472 8.4505812637231248E-01
2R_11476304_SNP T C 0.1935 30 125 0.4847 4.7014980251575222E-01
2R_11476410_SNP A C 0.08025 13 149 0.904 9.0299843169196536E-01
2R_11476477_SNP T G 0.06098 10 154 0.2342 2.3082922723210531E-01
2R_11476521_SNP A C 0.2611 41 116 0.4838 4.7808875064102130E-01
2R_11476546_SNP T A 0.05455 9 156 0.1345 1.3156150745757933E-01
2R_11476557_DEL G ATAATTGTCAA 0.1656 25 126 0.6377 6.3025717117205549E-01
2R_11476570_SNP C T 0.3585 57 102 0.7931 7.8908742733979886E-01
2R_11476595_SNP T C 0.1801 29 132 0.4781 4.7130259281583231E-01
2R_11476596_SNP G C 0.175 28 132 0.2966 2.9286798796706826E-01
2R_11476623_SNP T G 0.05521 9 154 0.7192 7.1553397932033524E-01
2R_11476628_SNP T C 0.06098 10 154 0.7971 7.9496015036693901E-01
2R_11476634_SNP A C 0.06135 10 153 0.2303 2.2393108640456272E-01
2R_11476635_SNP C A 0.07362 12 151 0.3272 3.2051532750934275E-01
2R_11476671_SNP C T 0.1871 29 126 0.5183 5.0256198989212075E-01
2R_11476704_SNP A T 0.2195 36 128 0.5398 5.3547065583942355E-01
2R_11476727_SNP T G 0.1296 21 141 0.5413 5.4381207837322598E-01
2R_11476762_SNP A T 0.3774 60 99 0.2792 2.6988534536928266E-01
2R_11476806_SNP A G 0.1538 24 132 0.5823 5.7053198409282202E-01
2R_11476841_SNP C A 0.2581 40 115 0.5261 5.1180317337329972E-01
2R_11476856_SNP C T 0.2745 42 111 0.5581 5.4211925321837517E-01
2R_11476859_SNP T C 0.2092 32 121 0.6592 6.4551921304957349E-01
2R_11476975_SNP T A 0.05488 9 155 0.02461 2.3130431189713935E-02
2R_11477047_SNP G A 0.28 42 108 0.7034 6.9229796770524843E-01
2R_11477133_SNP C T 0.05488 9 155 0.1218 1.2221557106977121E-01
2R_11477134_SNP T C 0.05488 9 155 0.02461 2.3130431189713935E-02
2R_11477145_SNP C G 0.08805 14 145 0.9687 9.6798741714460368E-01
2R_11477170_SNP T A 0.2745 42 111 0.02033 1.6867559881243641E-02
2R_11477200_SNP A C 0.06135 10 153 0.04031 3.7942956209421050E-02
2R_11477394_SNP T C 0.1456 23 135 0.7323 7.2581603547034923E-01
2R_11477568_SNP T A 0.4323 67 88 0.3721 3.6029264188276966E-01
2R_11477619_SNP A G 0.1507 22 124 0.1211 1.0332241715273971E-01
2R_11477707_SNP C A 0.2745 42 111 0.9974 9.9730077847863341E-01
2R_11477767_SNP T G 0.06369 10 147 0.7612 7.5404530108585832E-01
2R_11477880_SNP A G 0.1043 17 146 0.3448 3.3866146064731817E-01
2R_11477889_SNP A G 0.2026 31 122 0.5965 5.8460469108224844E-01
2R_11477892_SNP A T 0.1948 30 124 0.5962 5.8503523975956617E-01
2R_11477989_SNP A G 0.4459 66 82 0.442 4.2165198672900361E-01
2R_11477996_SNP A C 0.2532 40 118 0.877 8.7350402342091704E-01
2R_11478061_SNP A C 0.1905 28 119 0.9969 9.9673412663145544E-01
2R_11478154_DEL G GGAA 0.1589 24 127 0.683 6.7526827738766237E-01
2R_11478242_SNP C A 0.3355 52 103 0.08949 7.9754521380422175E-02
2R_11478255_SNP T A 0.2866 45 112 0.7006 6.9446022907846650E-01
2R_11478260_SNP T G 0.0679 11 151 0.7921 7.9048102757528882E-01
2R_11478264_SNP T C 0.3935 61 94 0.1073 9.7061647152298369E-02
2R_11478284_SNP C T 0.3922 60 93 0.1224 1.0946188606581375E-01
2R_11478294_SNP T C 0.3775 57 94 0.07991 6.8261336916359036E-02
2R_11478314_SNP C T 0.08696 14 147 0.2922 2.8471561712122795E-01
2R_11478336_SNP A T 0.0974 15 139 0.5729 5.6094794300141138E-01
2R_11478338_SNP A T 0.0974 15 139 0.5763 5.6449080239895144E-01
2R_11478341_INS CATATATATATA G 0.1026 16 140 0.5585 5.4879644240413150E-01
2R_11478343_SNP A G 0.0915 14 139 0.197 1.8347308541609131E-01
2R_11478345_SNP A T 0.08553 13 139 0.2411 2.2821253118804496E-01
2R_11478346_SNP T G 0.08497 13 140 0.2553 2.4125853461152591E-01
2R_11478349_SNP A C 0.1032 16 139 0.5985 5.8684828797703670E-01
2R_11478354_SNP T A 0.06711 10 139 0.3175 2.9966534814942336E-01
2R_11478357_MNP TAT GCC 0.09677 15 140 0.8321 8.2776533738434388E-01
2R_11478368_SNP A C 0.1646 26 132 0.9082 9.0638321193783233E-01
2R_11478503_SNP G C 0.3882 59 93 0.6975 6.8868487720053095E-01
2R_11478507_SNP A G 0.1973 29 118 0.458 4.3522199582132448E-01
2R_11478563_SNP A T 0.06173 10 152 0.04192 3.8816489208016766E-02
2R_11478835_SNP T C 0.1463 24 140 0.0439 4.3848805384527720E-02
2R_11479095_SNP G A 0.06098 10 154 0.3551 3.5303294949030695E-01
2R_11479101_SNP G A 0.06135 10 153 0.364 3.6148677564894993E-01
2R_11479131_SNP T A 0.06748 11 152 0.2595 2.5697084447830176E-01
2R_11479133_SNP G C 0.1582 25 133 0.06704 6.0047051714106230E-02
2R_11479146_SNP G A 0.172 27 130 0.0712 6.9784146278666345E-02
2R_11479199_MNP TGA ATT 0.3267 49 101 0.1022 8.7494056778850804E-02
2R_11479202_SNP A C 0.08219 12 134 0.07726 6.3986655856370381E-02
2R_11479203_SNP C A 0.2941 40 96 0.1146 9.0377255368967568E-02
2R_11479205_SNP A T 0.3061 45 102 0.07399 6.0861158400024831E-02
2R_11479209_SNP G A 0.3311 49 99 0.1546 1.4522792858616973E-01
2R_11479213_DEL CAAT A 0.3442 53 101 0.1106 9.9015689072710300E-02
2R_11479360_SNP C T 0.141 22 134 0.7912 7.8546759581887304E-01
2R_11479389_SNP C G 0.4167 65 91 0.1016 9.5052718521451696E-02
2R_11479417_SNP A C 0.3922 60 93 0.212 1.9957794480677882E-01
2R_11479527_SNP T A 0.1818 28 126 0.1484 1.3534197334748999E-01
2R_11479534_SNP C T 0.1187 19 141 0.1306 1.2684951215285101E-01
2R_11479540_SNP T C 0.121 19 138 0.01771 1.4646561654811064E-02
2R_11479560_SNP C T 0.1579 24 128 0.9404 9.3816309817195220E-01
2R_11479607_SNP A T 0.07273 12 153 0.377 3.7335294823779275E-01
2R_11479721_SNP T G 0.06329 10 148 0.1548 1.5108455823355404E-01
2R_11479829_SNP A G 0.1709 27 131 0.1334 1.2479153219011851E-01
2R_11479912_SNP C T 0.2179 34 122 0.2209 2.1272617933215821E-01
2R_11480083_SNP A G 0.1538 24 132 0.1313 1.1900302122741857E-01
2R_11480092_SNP T A 0.3585 57 102 0.08243 7.8233174015327631E-02
2R_11480102_SNP A G 0.1709 27 131 0.07038 6.2700535389563480E-02
2R_11480103_SNP A G 0.1887 30 129 0.03557 3.1094391687546609E-02
2R_11480275_SNP C T 0.1083 17 140 0.07857 6.9586068607983664E-02
2R_11480281_SNP G T 0.1772 28 130 0.03873 3.3729561448050789E-02
2R_11480287_SNP T A 0.1519 24 134 0.5891 5.8235252968805895E-01
2R_11480367_SNP G T 0.1481 24 138 0.4754 4.6921205643216513E-01
2R_11480455_SNP A G 0.08025 13 149 0.03699 3.5367443505488615E-02
2R_11480593_SNP C T 0.216 35 127 0.3733 3.6813792532256284E-01
2R_11480616_SNP A G 0.05556 9 153 0.5526 5.5827986069551405E-01
2R_11480633_SNP A G 0.1212 20 145 0.3424 3.3875902460358487E-01
2R_11480662_SNP T C 0.4936 77 79 0.5803 5.7054819847481486E-01
2R_11480671_DEL T TATAGCCTGCGGCTT 0.1656 27 136 0.545 5.3972698586880519E-01
2R_11480688_SNP T G 0.07273 12 153 0.8384 8.3722034018633107E-01
2R_11480711_SNP G A 0.05556 9 153 0.1674 1.6039006597959427E-01
2R_11480753_SNP G T 0.1795 28 128 0.628 6.2450298420716732E-01
2R_11480803_SNP A C 0.4533 68 82 0.4497 4.3274143960506550E-01
2R_11480816_SNP C T 0.3636 56 98 0.7612 7.5496529266843826E-01
2R_11480818_SNP T G 0.05732 9 148 0.9438 9.4234787524344998E-01
2R_11480834_SNP T G 0.1169 18 136 0.9492 9.4794002358365748E-01
2R_11480836_SNP G A 0.1169 18 136 0.6984 6.9119310980235160E-01
2R_11480908_SNP G T 0.05488 9 155 0.9707 9.7059419461604812E-01
2R_11480911_SNP A C 0.3636 56 98 0.6566 6.4734131807162099E-01
2R_11480915_SNP A G 0.2876 44 109 0.5066 4.9309264593213531E-01
2R_11480922_SNP C A 0.3046 46 105 0.4164 4.4262290175987185E-01
2R_11480929_SNP T G 0.3262 46 95 0.2437 2.2611097967216043E-01
2R_11480959_INS ACA A 0.08784 13 135 0.0763 7.5183518738839855E-02
2R_11480992_SNP T C 0.2467 37 113 0.3747 3.5454602346017239E-01
2R_11480994_SNP A C 0.0625 10 150 0.8832 8.8171495804226152E-01
2R_11481078_SNP G A 0.05732 9 148 0.3038 2.9178336392694826E-01
2R_11481093_SNP C A 0.1529 24 133 0.6384 6.3147522882504892E-01
2R_11481094_SNP G A 0.1635 26 133 0.5813 5.7576451495393988E-01
2R_11481191_SNP A G 0.1046 16 137 0.6385 6.2739067572661389E-01
2R_11481384_SNP T C 0.4437 67 84 0.3387 3.2008065870533042E-01
2R_11481388_SNP T C 0.1043 17 146 0.5248 5.1943529883773309E-01
2R_11481430_SNP C T 0.142 23 139 0.6829 6.8089482418001257E-01
2R_11481698_SNP C T 0.2013 32 127 0.4939 4.8599370888842530E-01
2R_11481826_SNP A T 0.2273 35 119 0.9088 9.0536288368121343E-01
2R_11481878_SNP C G 0.2516 39 116 0.5259 5.1333581040119902E-01
2R_11481881_SNP C T 0.06369 10 147 0.9882 9.8780923480695737E-01
2R_11481899_SNP T G 0.2092 32 121 0.726 7.1516515258152813E-01
2R_11481901_SNP A C 0.09816 16 147 0.9481 9.4743168414889078E-01
2R_11481908_SNP G A 0.1242 20 141 0.8947 8.9278429474492416E-01
2R_11481935_SNP A G 0.2919 47 114 0.3711 3.6351681782235523E-01
2R_11481989_SNP T G 0.3418 54 104 0.3998 3.9489384932583782E-01
2R_11482074_SNP A G 0.4834 73 78 0.5835 5.6765113371423381E-01
2R_11482164_SNP C T 0.1006 16 143 0.6612 6.5410475930532397E-01
2R_11482257_INS GT G 0.4038 63 93 0.6912 6.8296531481145162E-01
2R_11482339_SNP G A 0.4296 58 77 0.5849 5.9384873897678092E-01
2R_11482427_SNP T C 0.2839 44 111 0.5994 5.8677124313709816E-01
2R_11482663_SNP G A 0.06098 10 154 0.06313 6.1131220087061441E-02
2R_11482706_SNP C T 0.3333 52 104 0.5388 5.2788352406579508E-01
2R_11482716_SNP G A 0.0679 11 151 0.927 9.2603515460280006E-01
2R_11482720_SNP T C 0.4938 79 81 0.5398 5.3063309805931458E-01
2R_11482768_INS AC T 0.06667 11 154 0.5278 5.2461325736566411E-01
2R_11482802_SNP T C 0.4487 70 86 0.6644 6.5646325291427210E-01
2R_11482866_SNP G C 0.09375 15 145 0.1006 9.3430491404330795E-02
2R_11482927_SNP C T 0.07407 12 150 0.7492 7.4675841655922182E-01
2R_11483001_SNP T C 0.2857 46 115 0.9299 9.2865159450601165E-01
2R_11483014_SNP A T 0.4051 64 94 0.4295 4.1646214677007198E-01
2R_11483086_SNP A T 0.1037 17 147 0.2147 2.1269984643759354E-01
2R_11483165_SNP C A 0.3885 61 96 0.3488 3.4436130862317771E-01
2R_11483192_SNP C T 0.1154 18 138 0.8001 7.9534395786271339E-01
2R_11483203_SNP T G 0.2013 32 127 0.5628 5.6155004928110697E-01
2R_11483280_SNP C T 0.4539 69 83 0.1296 1.1513660191536734E-01
2R_11483320_SNP C G 0.1761 28 131 0.8187 8.1475776305556824E-01
2R_11483321_SNP C T 0.08696 14 147 0.298 2.9428379234563251E-01
2R_11483336_SNP G T 0.1887 30 129 0.3682 3.5789683685853302E-01
2R_11483354_SNP A T 0.1859 29 127 0.7427 7.3723986260793462E-01
2R_11483361_SNP T A 0.4065 63 92 0.7157 7.0636090872431301E-01
2R_11483367_SNP C T 0.08075 13 148 0.2712 2.6247214653950268E-01
2R_11483375_SNP T G 0.4013 61 91 0.7433 7.3239279250736389E-01
2R_11483393_SNP A T 0.3841 58 93 0.6116 6.0629507128058613E-01
2R_11483402_SNP C T 0.3871 60 95 0.9992 9.9919105289167598E-01
2R_11483404_SNP C T 0.3856 59 94 0.7244 7.1411344315456193E-01
2R_11483409_SNP A G 0.05031 8 151 0.6868 6.7959616281228064E-01
2R_11483419_SNP C T 0.3806 59 96 0.9896 9.8928665709741315E-01
2R_11483431_SNP G T 0.1987 30 121 0.9334 9.3051806363439726E-01
2R_11483442_SNP T A 0.22 33 117 0.2577 2.3680546286008908E-01
2R_11483481_SNP C T 0.4379 67 86 0.6431 6.3306140403434408E-01
2R_11483483_SNP T G 0.4323 67 88 0.7412 7.4758434944500207E-01
2R_11483520_SNP A G 0.1006 16 143 0.652 6.4778763477979928E-01
2R_11483574_SNP C T 0.1615 26 135 0.1321 1.2544972183686354E-01
2R_11483577_SNP C G 0.1625 26 134 0.1644 1.5749664539187647E-01
2R_11483584_SNP G T 0.1667 27 135 0.1475 1.4182030763221964E-01
2R_11483643_SNP A C 0.2468 39 119 0.04114 3.6185958591178215E-02
2R_11483651_SNP C T 0.3701 57 97 0.8516 8.4664391771148617E-01
2R_11483809_SNP G A 0.08025 13 149 0.8475 8.4499534588153802E-01
2R_11484046_SNP T G 0.1161 18 137 0.7565 7.4776148763836936E-01
2R_11484053_SNP G T 0.3618 55 97 0.9871 9.8666962295567617E-01
2R_11484070_SNP A C 0.1227 20 143 0.4606 4.5453075193493342E-01
2R_11484087_SNP T C 0.1667 27 135 0.8775 8.7628592746079403E-01
2R_11484274_SNP A T 0.3789 61 100 0.7132 7.0990784616095248E-01
2R_11484296_SNP A T 0.3889 63 99 0.7039 7.0123105481457126E-01
2R_11484314_SNP C G 0.4052 62 91 0.8602 8.5442017398957026E-01
2R_11484316_SNP A G 0.4013 61 91 0.8769 8.7141313512996865E-01
2R_11484319_SNP T A 0.4052 62 91 0.8602 8.5442017398957026E-01
2R_11484336_SNP T A 0.05521 9 154 0.9238 9.2290648144100718E-01
2R_11484379_SNP T C 0.09615 15 141 0.4215 4.0547685412540957E-01
2R_11484398_SNP C T 0.08966 13 132 0.3442 3.1875910086774051E-01
2R_11484427_SNP G A 0.3151 46 100 0.4716 4.5605400021076459E-01
2R_11484429_SNP A G 0.07362 12 151 0.3145 3.0781805162292619E-01
2R_11484434_SNP T A 0.07692 12 144 0.318 3.0130258003693999E-01
2R_11484456_SNP A G 0.3205 50 106 0.7363 7.2909283888587417E-01
2R_11484470_SNP T G 0.05488 9 155 0.7451 7.4263604939975414E-01
2R_11484577_SNP A C 0.2099 34 128 0.376 3.7085224772394065E-01
2R_11484624_SNP T C 0.329 51 104 0.7038 6.9480995263314238E-01
2R_11484629_SNP C T 0.1373 21 132 0.9026 8.9863560829819367E-01
2R_11484649_SNP C A 0.4211 64 88 0.4787 4.6307278815906183E-01
2R_11484804_DEL A AATGG 0.06173 10 152 0.4697 4.6728367331090626E-01
2R_11484810_INS CGAACAACG C 0.06173 10 152 0.4697 4.6728367331090626E-01
2R_11484859_SNP T C 0.4305 65 86 0.4759 4.6247805151564481E-01
2R_11484998_INS CT C 0.34 51 99 0.3317 3.4760691291501178E-01
2R_11485010_INS AACA A 0.05263 8 144 0.5848 5.7205602675265788E-01
2R_11485023_SNP A C 0.07097 11 144 0.3793 3.6916842209435485E-01
2R_11485028_SNP C T 0.3403 49 95 0.2207 2.0122937032918276E-01
2R_11485032_SNP T G 0.0559 9 152 0.3951 3.8913285726455837E-01
2R_11485039_SNP T C 0.3129 46 101 0.4732 4.5590375799975325E-01
2R_11485045_SNP A C 0.1338 21 136 0.8422 8.3835635757501337E-01
2R_11485201_SNP A G 0.34 51 99 0.2416 2.6755030130375757E-01
2R_11485381_SNP A C 0.2143 33 121 0.6002 5.9560817935725785E-01
2R_11485450_SNP A T 0.2628 41 115 0.543 5.3200672022527140E-01
2R_11485498_SNP T A 0.195 31 128 0.2947 2.8568160157834721E-01
2R_11485644_SNP C G 0.3871 60 95 0.4398 4.2681376547433336E-01
2R_11485741_SNP C A 0.4873 77 81 0.4662 4.5669035293366134E-01
2R_11485755_DEL A AAAAAAAAA 0.4935 76 78 0.3983 3.8619438323887356E-01
2R_11485766_SNP T C 0.1883 29 125 0.725 7.1592289739707415E-01
2R_11485769_SNP A C 0.4904 77 80 0.4089 3.9806707805311636E-01
2R_11485771_SNP G A 0.4843 77 82 0.422 4.1391196553982246E-01
2R_11485809_SNP T G 0.07595 12 146 0.2927 2.8191628968334115E-01
2R_11485923_SNP A G 0.3141 49 107 0.7961 7.9016756458994741E-01
2R_11485966_SNP C T 0.1911 30 127 0.8854 8.8200223057240001E-01
2R_11485989_SNP C T 0.4717 75 84 0.9263 9.2448127806390623E-01
2R_11486002_SNP C T 0.2349 35 114 0.9157 9.1217135325098198E-01
2R_11486004_SNP C T 0.2517 36 107 0.7655 7.5744471489034126E-01
2R_11486013_SNP A T 0.2215 33 116 0.9154 9.1165296958967557E-01
2R_11486015_SNP A C 0.1867 28 122 0.9501 9.4788547029813919E-01
2R_11486018_SNP A C 0.1923 30 126 0.2947 2.8048509163084867E-01
2R_11486122_SNP A G 0.129 20 135 0.07194 6.7352463903891976E-02
2R_11486145_SNP T C 0.2553 36 105 0.5954 5.7210792496995366E-01
2R_11486445_INS ATAA A 0.1962 31 127 0.2747 2.6369131207463814E-01
2R_11486525_SNP G C 0.1899 30 128 0.69 6.8552083849439149E-01
2R_11486678_SNP A G 0.1911 30 127 0.7188 7.1106903079292572E-01
2R_11486679_SNP T G 0.4248 65 88 0.5082 4.9201046239812729E-01
2R_11486707_SNP A G 0.4118 63 90 0.5104 4.9729705907022326E-01
2R_11486709_SNP A G 0.4052 62 91 0.4561 4.3857285904386789E-01
2R_11486875_SNP G A 0.3487 53 99 0.6658 6.5812550899952815E-01
2R_11486890_SNP A G 0.443 66 83 0.9284 9.2815685806926607E-01
2R_11486900_SNP C G 0.3919 58 90 0.8044 7.9741942546016986E-01
2R_11487031_INS GG G 0.1233 18 128 0.28 3.0692277318602579E-01
2R_11487044_SNP G C 0.4534 73 88 0.6975 6.9204249394335149E-01
2R_11487055_INS T TGAAGT 0.4965 71 72 0.5322 5.3435693485371205E-01
2R_11487126_INS GTG G 0.227 37 126 0.2083 2.0316972848980719E-01
2R_11487138_SNP G T 0.2174 35 126 0.1564 1.4972847596551964E-01
2R_11487140_SNP T G 0.2112 34 127 0.1646 1.5759467020905127E-01
2R_11487209_SNP T G 0.1925 31 130 0.4164 4.1080765546970410E-01
2R_11487371_SNP C T 0.05096 8 149 0.8091 8.0452873769254052E-01
2R_11487401_DEL T GTG 0.05882 9 144 0.7521 7.4491966541160082E-01
2R_11487445_SNP A G 0.05844 9 145 0.7483 7.4182092043793868E-01
2R_11487461_DEL A AC 0.2346 38 124 0.699 6.9484174655274100E-01
2R_11487466_SNP T A 0.2819 42 107 0.7704 7.6090978418862132E-01
2R_11487470_SNP A T 0.2867 43 107 0.4728 4.6633438440365094E-01
2R_11487482_INS TTATT T 0.2933 44 106 0.7062 6.9525431908914137E-01
2R_11487487_SNP T A 0.2886 43 106 0.8793 8.7552129787452959E-01
2R_11487489_SNP C T 0.2933 44 106 0.7545 7.4456341243329027E-01
2R_11487491_SNP T A 0.2886 43 106 0.7455 7.3517626553630633E-01
2R_11487498_SNP T C 0.2112 34 127 0.943 9.4190597315535063E-01
2R_11487522_SNP A G 0.2819 42 107 0.6122 6.0500228307761872E-01
2R_11487532_SNP A T 0.2517 36 107 0.734 7.1947073563394182E-01
2R_11487534_SNP A G 0.2621 38 107 0.6661 6.5034638130383360E-01
2R_11487536_SNP A T 0.2569 37 107 0.4081 3.9516850587406349E-01
2R_11487549_SNP A C 0.2838 42 106 0.9306 9.2749046730326645E-01
2R_11487565_SNP G A 0.2941 45 108 0.7416 7.3283877410899723E-01
2R_11487604_SNP A G 0.05063 8 150 0.8116 8.0758305222181725E-01
2R_11487630_SNP C A 0.05128 8 148 0.8197 8.1504148676024324E-01
2R_11487631_SNP G A 0.05128 8 148 0.8197 8.1504148676024324E-01
2R_11487735_SNP G T 0.205 33 128 0.8865 8.8427616191657687E-01
2R_11487822_SNP T C 0.2384 36 115 0.7808 7.7414170656568959E-01
2R_11487848_SNP G A 0.2484 38 115 0.8797 8.7576227347970326E-01
2R_11487855_INS G GC 0.2516 39 116 0.9005 8.9812315680474974E-01
2R_11487915_SNP T A 0.2794 38 98 0.9937 9.9319327647247591E-01
2R_11487945_SNP C T 0.2848 45 113 0.8953 8.9323527117560886E-01
2R_11487949_SNP A G 0.2848 45 113 0.8953 8.9323527117560886E-01
2R_11487984_SNP A G 0.205 33 128 0.5475 5.3984805489314958E-01
2R_11488004_SNP A G 0.2739 43 114 0.7666 7.6110449672390357E-01
2R_11488188_SNP T C 0.4038 63 93 0.5295 5.1642051534605082E-01
2R_11488197_DEL TCTTCCTCTCT T 0.4545 65 78 0.8384 8.2866069430426537E-01
2R_11488241_SNP T G 0.4221 65 89 0.6717 6.6012414798199237E-01
2R_11488264_SNP T C 0.2532 39 115 0.5664 5.5447684441398670E-01
2R_11488266_SNP T A 0.2745 42 111 0.7043 6.9664569307403901E-01
2R_11488309_INS TT T 0.05625 9 151 0.8859 8.8476797223150561E-01
2R_11488317_DEL AGAATCTAATACAAT A 0.2885 45 111 0.5561 5.4528740764123995E-01
2R_11488353_SNP A G 0.2885 45 111 0.5561 5.4528740764123995E-01
2R_11488356_SNP T G 0.2692 42 114 0.4749 4.6290080989860216E-01
2R_11488396_SNP C T 0.2885 45 111 0.5661 5.5526030919315983E-01
2R_11488419_SNP A T 0.2692 42 114 0.5507 5.3976095420986869E-01
2R_11488451_SNP A G 0.3032 47 108 0.6302 6.1976778168566837E-01
2R_11488463_SNP T A 0.07975 13 150 0.2679 2.6143368059548688E-01
2R_11488587_SNP C T 0.236 38 123 0.2583 2.4926373601041207E-01
2R_11488739_SNP T A 0.2278 36 122 0.1941 1.9695758199690860E-01
2R_11488787_SNP A G 0.3796 52 85 0.2397 2.3134166623155128E-01
2R_11489024_SNP G A 0.3742 58 97 0.6806 6.7043799677577032E-01
2R_11489059_SNP T A 0.2368 36 116 0.3544 3.8247506730892988E-01
2R_11489103_SNP G A 0.4539 69 83 0.1494 1.4333199265093188E-01
2R_11489120_SNP T A 0.4545 70 84 0.2186 2.0314006683455055E-01
2R_11489124_SNP T C 0.4706 72 81 0.2592 2.4197166445752105E-01
2R_11489128_SNP G A 0.4545 70 84 0.292 2.7814422983293996E-01
2R_11489133_SNP T C 0.461 71 83 0.2152 1.9978030711195971E-01
2R_11489160_SNP C G 0.1341 22 142 0.03411 3.2249034880025659E-02
2R_11489222_INS ATCTACATA A 0.2714 38 102 0.7044 7.4059641348200334E-01
2R_11489293_SNP A C 0.15 24 136 0.9781 9.7764292553706678E-01
2R_11489299_SNP C T 0.1266 20 138 0.9365 9.3469980208464765E-01
2R_11489399_SNP C T 0.4379 67 86 0.2658 2.4714645602964347E-01
2R_11489593_SNP T G 0.1319 19 125 0.5752 5.5903254864895380E-01
2R_11489595_INS GCGAG G 0.1159 16 122 0.6784 6.6818698357703799E-01
2R_11489656_SNP T C 0.474 73 81 0.5287 5.1542159918524033E-01
2R_11489954_DEL A AGACTCCA 0.05696 9 149 0.3068 2.9662004902189798E-01
2R_11490015_SNP T A 0.4257 63 85 0.5247 5.0455808906770849E-01
2R_11490017_INS CAAC C 0.2292 33 111 0.2712 2.7375024287912209E-01
2R_11490021_SNP A C 0.2838 42 106 0.8003 7.8968256365742495E-01
2R_11490132_SNP A C 0.07362 12 151 0.8664 8.6482161305796657E-01
2R_11490158_SNP A T 0.327 52 107 0.3429 3.3044437006118199E-01
2R_11490243_SNP T A 0.3484 54 101 0.3103 2.9251775176606909E-01
2R_11490254_SNP A G 0.3032 47 108 0.1202 1.1055310091429837E-01
2R_11490257_SNP C T 0.3439 54 103 0.3178 3.0343129754412856E-01
2R_11490269_SNP T A 0.3484 54 101 0.6676 6.5766433764630783E-01
2R_11490316_SNP T C 0.3419 53 102 0.7264 7.1872990368500855E-01
2R_11490332_SNP T C 0.3506 54 100 0.6794 6.7090226616933957E-01
2R_11490347_SNP C T 0.0559 9 152 0.8557 8.5310113468692794E-01
2R_11490349_SNP T A 0.1646 26 132 0.5549 5.5084337788558213E-01
2R_11490354_SNP A T 0.4503 68 83 0.5282 5.1621171691263812E-01
2R_11490363_SNP T G 0.4452 65 81 0.6612 6.4480802581796115E-01
2R_11490374_SNP A T 0.2102 33 124 0.2453 2.3425955478712712E-01
2R_11490378_SNP T C 0.3467 52 98 0.3336 3.1170445418549542E-01
2R_11490393_SNP A T 0.2288 35 118 0.2077 1.9334213016777069E-01
2R_11490394_SNP C T 0.2303 35 117 0.2048 1.8907877493036662E-01
2R_11490398_SNP T A 0.2051 32 124 0.7526 7.5084233768211095E-01
2R_11490402_SNP T A 0.3007 46 107 0.4702 4.5603158853033987E-01
2R_11490438_SNP A G 0.5 77 77 0.8615 8.5683803092984478E-01
2R_11490682_SNP T C 0.09317 15 146 0.9344 9.3380946896435668E-01
2R_11490919_SNP C A 0.1013 16 142 0.1677 1.5698499924465237E-01
2R_11490930_SNP G A 0.2763 42 110 0.7018 6.9222065215097506E-01
2R_11490933_SNP T C 0.3526 55 101 0.2128 1.9769201368044509E-01
2R_11490968_SNP A C 0.3522 56 103 0.1311 1.2210487610393639E-01
2R_11491034_SNP T C 0.1282 20 136 0.524 5.1051340009549517E-01
2R_11491052_SNP T G 0.2692 42 114 0.0139 1.1165602031835007E-02
2R_11491209_SNP T C 0.1069 17 142 0.7974 7.9365073299639766E-01
2R_11491247_SNP T C 0.1818 28 126 0.3639 3.4667779276452626E-01
2R_11491284_SNP C G 0.1783 28 129 0.3225 3.0903379833305011E-01
2R_11491298_SNP C G 0.4025 64 95 0.196 1.8497436266663325E-01
2R_11491357_SNP C T 0.2516 39 116 0.2554 2.3799094055329839E-01
2R_11491454_SNP C T 0.05732 9 148 0.7632 7.5614674056098297E-01
2R_11491584_SNP T C 0.1125 18 142 0.9009 8.9957561425222254E-01
2R_11491616_SNP T C 0.3137 48 105 0.6156 6.0321798490594036E-01
2R_11491656_SNP A T 0.2437 39 121 0.4865 4.7935947213719921E-01
2R_11491687_SNP C A 0.1603 25 131 0.5468 5.3410250997790731E-01
2R_11491739_SNP C A 0.4903 76 79 0.3768 3.6272696664155479E-01
2R_11491740_SNP G A 0.1235 20 142 0.9943 9.9415393992025458E-01
2R_11491815_SNP G C 0.172 27 130 0.4915 4.8199404764420106E-01
2R_11492042_SNP A T 0.3117 48 106 0.2096 1.9325783315306777E-01
2R_11492049_SNP C T 0.1494 23 131 0.3594 3.4142736886997560E-01
2R_11492140_SNP C T 0.118 19 142 0.9596 9.5876579008086837E-01
2R_11492150_SNP C T 0.2078 32 122 0.07035 6.1664271562291241E-02
2R_11492152_SNP G A 0.2171 33 119 0.5959 5.8672111549840289E-01
2R_11492435_SNP C T 0.271 42 113 0.63 6.2128479089295352E-01
2R_11492444_SNP T A 0.2821 44 112 0.8521 8.4714852564243159E-01
2R_11492465_SNP T C 0.4103 64 92 0.4175 4.0845004980159283E-01
2R_11492518_SNP A T 0.242 38 119 0.5322 5.1912458006238416E-01
2R_11492527_SNP C T 0.271 42 113 0.2376 2.2208375676580527E-01
2R_11492541_SNP G T 0.05521 9 154 0.7161 7.1245101037722325E-01
2R_11492562_SNP A G 0.0625 10 150 0.5692 5.6540011646909072E-01
2R_11492618_SNP T A 0.3782 59 97 0.682 6.7257236862953418E-01
2R_11492620_SNP C T 0.4085 58 84 0.761 7.4811667236808210E-01
2R_11492678_SNP G A 0.3684 56 96 0.9616 9.6012881607769118E-01
2R_11492698_SNP T A 0.4194 65 90 0.7975 7.9329158272110867E-01
2R_11492760_SNP G C 0.2593 42 120 0.2508 2.4317675143334616E-01
2R_11492765_SNP G A 0.2469 40 122 0.2272 2.1977014471092060E-01
2R_11492899_SNP A T 0.2981 48 113 0.3128 3.5479720048555063E-01
2R_11492924_SNP A C 0.4744 74 82 0.7654 7.5736242423775901E-01
2R_11492926_SNP C A 0.4679 73 83 0.8727 8.6956700766693795E-01
2R_11492931_SNP A T 0.195 31 128 0.4495 4.3893708812305376E-01
2R_11493089_SNP A G 0.4615 72 84 0.8631 8.6005206900420716E-01
2R_11493286_DEL G GG 0.2517 37 110 0.744 7.6000085541615481E-01
2R_11493290_SNP C T 0.4861 70 74 0.1915 1.6886518204888157E-01
2R_11493358_SNP A G 0.0625 9 135 0.2451 2.2298690003585309E-01
2R_11493414_SNP T G 0.2654 43 119 0.79 7.8873093757816370E-01
2R_11493428_SNP A G 0.1656 26 131 0.463 4.4942743543750308E-01
2R_11493439_SNP C T 0.4595 68 80 0.6956 6.8702878895226172E-01
2R_11493443_SNP G T 0.474 73 81 0.7309 7.3804788126326715E-01
2R_11493507_SNP C T 0.06918 11 148 0.9629 9.6231726615595492E-01
2R_11493523_SNP G A 0.1242 20 141 0.4234 4.1652490292638156E-01
2R_11493609_SNP G A 0.4459 70 87 0.3273 3.1450890987123670E-01
2R_11493720_SNP C A 0.0875 14 146 0.6769 6.7002852966115667E-01
2R_11493723_SNP A T 0.08805 14 145 0.6945 6.8787872661288441E-01
2R_11493758_SNP A G 0.08125 13 147 0.4782 4.6960014069449130E-01
2R_11493770_SNP T A 0.4771 73 80 0.5375 5.2088476405569406E-01
2R_11493779_SNP T C 0.3312 52 105 0.7027 6.9429348310882877E-01
2R_11493809_SNP G T 0.06211 10 151 0.1419 1.3542856917285795E-01
2R_11493834_SNP C T 0.1902 31 132 0.4569 4.5086550501199907E-01
2R_11493911_INS CC C 0.1161 18 137 0.9882 9.8785254262392652E-01
2R_11493926_SNP T C 0.0625 9 135 0.1846 1.9191639308547093E-01
2R_11494050_SNP T G 0.179 29 133 0.3525 3.4532673324902785E-01
2R_11494062_SNP C T 0.3831 59 95 0.3623 3.4634536202787458E-01
2R_11494068_SNP C T 0.1474 23 133 0.2301 2.1879647468157604E-01
2R_11494203_SNP G A 0.3526 55 101 0.6458 6.3449087486488365E-01
2R_11494406_SNP C T 0.08861 14 144 0.3013 2.8775748160372461E-01
2R_11494413_SNP G A 0.1911 30 127 0.1752 1.6216950531525232E-01
2R_11494640_SNP C T 0.1812 29 131 0.08073 7.4573638500981865E-02
2R_11495081_SNP A G 0.07051 11 145 0.4777 4.6229204105572586E-01
2R_11495088_SNP A G 0.268 41 112 0.8087 8.0185129949908229E-01
2R_11495123_SNP G A 0.07273 12 153 0.3529 3.4926858914962655E-01
2R_11495611_SNP C T 0.2109 31 116 0.4711 4.4560185157569510E-01
2R_11495628_SNP T C 0.3694 58 99 0.8788 8.7643729176590990E-01
2R_11496159_SNP G A 0.1242 19 134 0.7439 7.3667008029968384E-01
2R_11496334_SNP T G 0.2222 36 126 0.1687 1.7047373251919840E-01
2R_11496423_SNP A C 0.3608 57 101 0.1609 1.4986818787356848E-01
2R_11496484_SNP T C 0.3168 51 110 0.2906 2.8318659148684944E-01
2R_11496496_SNP C G 0.1118 18 143 0.9161 9.1447793923794096E-01
2R_11496556_SNP A G 0.205 33 128 0.2203 2.1131774958840266E-01
2R_11496572_SNP C T 0.441 71 90 0.2458 2.3677029382228665E-01
2R_11496585_SNP G A 0.2174 35 126 0.8081 8.0639991014277823E-01
2R_11496600_DEL C TT 0.2112 34 127 0.8639 8.6127657715354256E-01
2R_11496604_SNP T G 0.2188 35 125 0.867 8.6411101829533854E-01
2R_11496717_SNP C T 0.4331 68 89 0.1878 1.7742959079402598E-01
2R_11496850_SNP T C 0.06098 10 154 0.4292 4.2433608961857994E-01
2R_11496856_SNP C T 0.2922 45 109 0.7811 7.7257584492561326E-01
2R_11497206_SNP G C 0.1925 31 130 0.3335 3.2536645209969051E-01
2R_11497632_SNP A G 0.1625 26 134 0.4748 5.0995772244622262E-01
2R_11498077_SNP A G 0.4777 75 82 0.4669 4.5675264604035337E-01
2R_11498080_SNP C A 0.4808 75 81 0.59 5.8427078183728187E-01
2R_11498171_SNP T G 0.0641 10 146 0.5114 4.9695084667059153E-01
2R_11498225_SNP A T 0.05732 9 148 0.4257 4.1118212799505482E-01
2R_11498402_SNP A G 0.06452 10 145 0.8997 8.9656058440516995E-01
2R_11498554_SNP C A 0.0596 9 142 0.9811 9.8045434438652623E-01
2R_11498689_SNP G C 0.09091 14 140 0.5225 5.1047215839544724E-01
2R_11498886_SNP T A 0.0559 9 152 0.5891 5.8229595367862519E-01
2R_11499380_SNP C T 0.0641 10 146 0.8788 8.7533824046797437E-01
2R_11499396_SNP G A 0.1159 19 145 0.7404 7.3830210994598466E-01
2R_11499405_SNP T A 0.07097 11 144 0.6555 6.4530306500345058E-01
2R_11499522_SNP A C 0.05195 8 146 0.7974 7.9134003893912697E-01
2R_11499523_SNP G T 0.05769 9 147 0.9318 9.2988971174929647E-01
2R_11499524_INS TACGA T 0.05769 9 147 0.9549 9.5372408388815588E-01
2R_11499528_SNP T C 0.06369 10 147 0.8747 8.7157750082407048E-01
2R_11499529_SNP A T 0.06369 10 147 0.8747 8.7157750082407048E-01
2R_11499540_SNP A G 0.05195 8 146 0.9803 9.7960705698235173E-01
2R_11499578_SNP G A 0.0641 10 146 0.8788 8.7533824046797437E-01
2R_11499581_DEL C CC 0.0641 10 146 0.8788 8.7533824046797437E-01
2R_11499584_SNP G A 0.05806 9 146 0.9809 9.8032799103211499E-01
2R_11499640_SNP A G 0.1098 18 146 0.7095 7.0653842155015889E-01
2R_11499653_SNP C A 0.06369 10 147 0.8747 8.7157750082407048E-01
2R_11499659_SNP T C 0.0641 10 146 0.6891 6.8082361476707542E-01
2R_11499734_SNP C A 0.0641 10 146 0.9658 9.6485038313583649E-01
2R_11499738_SNP T C 0.07006 11 146 0.891 8.8827448529027686E-01
2R_11499739_SNP A G 0.0641 10 146 0.9458 9.4430818057278276E-01
2R_11499798_SNP T C 0.07097 11 144 0.5184 5.0578368059570500E-01
2R_11500251_SNP A G 0.0641 10 146 0.6495 6.3979078416405155E-01
2R_11500293_SNP G A 0.05096 8 149 0.5938 5.8235897623975441E-01
2R_11500407_SNP T A 0.05 8 152 0.07488 6.8708181942791879E-02
2R_11500755_SNP C A 0.4103 64 92 0.3993 3.8580383386895578E-01
2R_11500785_SNP C A 0.4065 63 92 0.3948 3.7857288516833520E-01
2R_11500999_SNP T A 0.4014 59 88 0.3959 3.7381993366962418E-01
2R_11501001_SNP A T 0.4387 68 87 0.196 1.8200059271650670E-01
2R_11501129_SNP G C 0.1227 20 143 0.7674 7.6561016065344123E-01
2R_11501285_SNP T C 0.08805 14 145 0.6293 6.2133857111394497E-01
2R_11502172_SNP T G 0.06748 11 152 0.3381 3.3220530946751492E-01
2R_11502352_SNP C T 0.4331 68 89 0.08479 7.5554150743022214E-02
2R_11502422_SNP T G 0.1923 30 126 0.4851 4.7030454632211982E-01
2R_11502498_SNP A T 0.2628 41 115 0.5535 5.7174751022915160E-01
2R_11502518_SNP T C 0.1125 18 142 0.7553 7.5072993616397610E-01
2R_11502756_SNP T A 0.0828 13 144 0.3482 3.3346455983874468E-01
2R_11502761_SNP A T 0.0828 13 144 0.3482 3.3346455983874468E-01
2R_11502837_SNP G A 0.1166 19 144 0.4227 4.1751437290408999E-01
2R_11502863_SNP T G 0.2179 34 122 0.2968 2.8135254091729167E-01
2R_11502922_SNP A T 0.1562 25 135 0.5339 5.2579965851323829E-01
2R_11502985_SNP T C 0.1235 20 142 0.5421 5.3777251124960990E-01
2R_11502986_INS T TGAAA 0.1293 19 128 0.7856 7.7826087312791359E-01
2R_11502994_SNP C T 0.1688 26 128 0.6406 6.2713206518758657E-01
2R_11503021_SNP T C 0.1341 22 142 0.7096 7.0661653515322276E-01
2R_11503022_SNP T C 0.1534 25 138 0.5396 5.3405941794194778E-01
2R_11503093_SNP T G 0.1098 18 146 0.6823 6.7914202409170599E-01
2R_11503095_SNP G A 0.1522 21 117 0.9469 9.4387658418917075E-01
2R_11503224_SNP C T 0.2119 32 119 0.7783 7.6945489400237665E-01
2R_11503274_SNP G A 0.2194 34 121 0.887 8.8281533824417946E-01
2R_11503299_SNP A G 0.2237 34 118 0.9454 9.4333830402671481E-01
2R_11503427_SNP C T 0.2038 32 125 0.2268 2.1347661067180190E-01
2R_11503513_SNP T C 0.1159 19 145 0.6962 6.9432107651392683E-01
2R_11503568_SNP A C 0.06135 10 153 0.1234 1.1840010786923805E-01
2R_11503619_SNP A T 0.05556 9 153 0.8182 8.1524178935255553E-01
2R_11503655_SNP A C 0.1118 18 143 0.1087 1.3087738514557323E-01
2R_11503657_SNP T G 0.1698 27 132 0.6268 6.2304860724127598E-01
2R_11503678_SNP A T 0.2375 38 122 0.07784 7.2994168150622374E-02
2R_11504042_SNP A G 0.1049 17 145 0.08004 7.6647401095965295E-02
2R_11504127_SNP A G 0.09877 16 146 0.7402 7.3759925903431545E-01
2R_11504170_SNP A G 0.4106 62 89 0.3654 3.4577948314118445E-01
2R_11504323_SNP C T 0.175 28 132 0.1996 1.9272330948383432E-01
2R_11504413_SNP A G 0.1173 19 143 0.465 4.5863947551763251E-01
2R_11504471_SNP A G 0.09259 15 147 0.7398 7.3615670520392218E-01
2R_11504548_SNP T G 0.2298 37 124 0.223 2.2066572819381802E-01
2R_11504566_SNP C T 0.2839 44 111 0.9575 9.5615431007850338E-01
2R_11504718_SNP A C 0.2468 39 119 0.609 5.9941823488787127E-01
2R_11504722_SNP A G 0.2453 39 120 0.6197 6.1068529385997961E-01
2R_11504725_SNP G C 0.09259 15 147 0.9595 9.5897958880048983E-01
2R_11504941_SNP G A 0.1111 18 144 0.2038 2.0128953540917105E-01
2R_11504972_SNP T C 0.09202 15 148 0.6527 6.4823698306469923E-01
2R_11505120_SNP A C 0.3867 58 92 0.961 9.5972053385143941E-01
2R_11505371_SNP C G 0.08537 14 150 0.0222 2.0840326470819796E-02
2R_11505410_SNP T G 0.4581 71 84 0.3334 3.2048795956368548E-01
2R_11505431_SNP A G 0.09091 15 150 0.0215 2.0517157606307897E-02
2R_11505664_SNP A G 0.1698 27 132 0.05671 5.2558032568200491E-02
2R_11505890_SNP T C 0.07975 13 150 0.7724 7.6999138928845712E-01
2R_11505933_SNP G C 0.1677 26 129 0.5506 5.3911284554260752E-01
2R_11505968_SNP C A 0.3548 55 100 0.6795 6.7200455395544023E-01
2R_11506046_SNP A C 0.08176 13 146 0.745 7.3908904647133222E-01
2R_11506076_SNP C G 0.09375 15 145 0.02491 2.2061323977705848E-02
2R_11506171_SNP G A 0.08589 14 149 0.02219 2.0499604277284828E-02
2R_11506182_SNP T C 0.07975 13 150 0.7344 7.3146174596735813E-01
2R_11506244_SNP T C 0.1783 28 129 0.4855 4.7609399253233098E-01
2R_11506323_SNP C G 0.3038 48 110 0.4238 4.1228731337564462E-01
2R_11506370_SNP A G 0.07879 13 152 0.7515 7.4961228833963101E-01
2R_11506378_SNP T A 0.08589 14 149 0.3187 3.1286497342669184E-01
2R_11506431_SNP C A 0.1062 17 143 0.0301 2.7470157322778809E-02
2R_11506432_SNP A G 0.08333 13 143 0.02337 2.0434308624762029E-02
2R_11506435_SNP G A 0.1698 27 132 0.2858 2.7697256102693713E-01
2R_11506449_SNP C A 0.06098 10 154 0.4572 4.5523361509139304E-01
2R_11506462_SNP C A 0.2075 33 126 0.2599 2.5118828951248473E-01
2R_11506470_SNP G A 0.2 31 124 0.4158 4.0180064084203571E-01
2R_11506508_SNP T A 0.1384 22 137 0.04334 3.8553483384911623E-02
2R_11506680_SNP G A 0.09756 16 148 0.02888 2.7216650461773514E-02
2R_11506685_SNP C A 0.35 56 104 0.6686 6.6490440154948216E-01
2R_11506698_SNP A G 0.1296 21 141 0.1837 1.7997951227687436E-01
2R_11506786_SNP A G 0.2278 36 122 0.2935 2.8656908782957791E-01
2R_11506794_SNP C T 0.2051 32 124 0.1636 1.5224570529634862E-01
2R_11506797_SNP G A 0.08589 14 149 0.2157 2.1239763107974641E-01
2R_11507040_SNP A G 0.07407 12 150 0.8137 8.1063072056580210E-01
2R_11507043_SNP T G 0.07975 13 150 0.9627 9.6218604047018963E-01
2R_11507047_SNP C G 0.2357 37 120 0.4973 4.8615910415921582E-01
2R_11507324_SNP A G 0.2534 37 109 0.03839 2.8743810214775477E-02
2R_11507329_SNP T C 0.05128 8 148 0.7036 6.9526954760990556E-01
2R_11507419_SNP G A 0.1234 19 135 0.9537 9.5182484715227367E-01
2R_11507676_SNP C T 0.2353 36 117 0.07969 7.0369269669521395E-02
2R_11507913_SNP A C 0.07975 13 150 0.006524 7.2685733005206790E-03
2R_11508114_SNP A T 0.1625 26 134 0.1443 1.3624147288704702E-01
2R_11508124_SNP T A 0.125 20 140 0.07235 6.6439745046358703E-02
2R_11508142_SNP T C 0.2875 46 114 0.1352 1.2691823757196774E-01
2R_11508153_SNP A C 0.08537 14 150 0.02262 2.1202517715321539E-02
2R_11508161_SNP T A 0.07975 13 150 0.3017 3.4083006000266514E-01
2R_11508165_SNP A T 0.2785 44 114 0.1662 1.5535529397870929E-01
2R_11508169_SNP C A 0.07975 13 150 0.01348 1.2290088337633570E-02
2R_11508215_SNP G A 0.3161 49 106 0.1785 1.6346342478996123E-01
2R_11508229_SNP T C 0.1195 19 140 0.06685 6.1120332497556322E-02
2R_11508230_SNP C T 0.1019 16 141 0.01556 1.3053428189069367E-02
2R_11508254_SNP T A 0.1132 18 141 0.05525 4.9236793429844446E-02
2R_11508288_SNP T C 0.1132 18 141 0.07448 6.7197331082813047E-02
2R_11508300_SNP C T 0.1187 19 141 0.07267 6.6308481928313429E-02
2R_11508395_SNP A G 0.07927 13 151 0.9899 9.8978254529170806E-01
2R_11508565_SNP T A 0.07006 11 146 0.7376 7.2961000337264159E-01
2R_11508625_SNP T C 0.05063 8 150 0.8182 8.1311453656678245E-01
2R_11508808_SNP T C 0.09259 15 147 0.03029 2.7837217054245352E-02
2R_11508889_SNP C T 0.08025 13 149 0.9731 9.7270951718364163E-01
2R_11508954_SNP T C 0.09146 15 149 0.04198 3.9869867222891570E-02
2R_11509174_SNP A G 0.1615 26 135 0.5063 5.0290865239822335E-01
2R_11509246_SNP A G 0.5 70 70 0.1256 9.9891472960032535E-02
2R_11509253_SNP T G 0.3397 53 103 0.5305 5.1977337007853630E-01
2R_11509256_SNP T G 0.2152 34 124 0.2123 2.0310184785518781E-01
2R_11509355_SNP T A 0.3099 44 98 0.3795 3.5465241419966931E-01
2R_11509457_SNP A G 0.1227 20 143 0.4617 4.5584092193633563E-01
2R_11509495_DEL C CC 0.09494 15 143 0.3274 3.2788144513439310E-01
2R_11509682_SNP A G 0.1242 20 141 0.9909 9.9080015542456590E-01
2R_11509840_SNP G T 0.2138 34 125 0.3085 3.0131364925816218E-01
2R_11509854_SNP T C 0.1118 18 143 0.5877 5.8203775487373954E-01
2R_11509861_SNP C T 0.1111 18 144 0.7203 7.1590625814141573E-01
2R_11509870_SNP A G 0.1166 19 144 0.8015 7.9882681603271333E-01
2R_11509892_SNP T C 0.09938 16 145 0.5657 5.6145979094174581E-01
2R_11509902_SNP T A 0.4221 65 89 0.7414 7.3294279621390013E-01
2R_11510040_SNP T C 0.2893 46 113 0.806 8.0110492643074638E-01
2R_11510110_SNP C T 0.4765 71 78 0.4452 4.2886387851507413E-01
2R_11510117_SNP A C 0.2857 44 110 0.8187 8.1220628718474641E-01
2R_11510160_SNP A T 0.05488 9 155 0.06092 5.8226201087079633E-02
2R_11510185_SNP C T 0.3072 47 106 0.3255 3.0455538185118414E-01
2R_11510208_SNP G A 0.1899 30 128 0.1659 1.5452511436216410E-01
2R_11510317_SNP A T 0.1056 17 144 0.8055 8.0222373229590871E-01
2R_11510412_SNP T C 0.05696 9 149 0.5952 5.8741054247366420E-01
2R_11510514_SNP C T 0.15 24 136 0.9342 9.3320322862210547E-01
2R_11510698_SNP A G 0.09146 15 149 0.04218 4.0067474810570290E-02
2R_11510932_INS CCTC C 0.1173 19 143 0.7206 7.1677793149226532E-01
2R_11510937_SNP C A 0.1962 31 127 0.8216 8.1693653939238609E-01
2R_11510948_SNP T A 0.1166 19 144 0.8494 8.4739997009138079E-01
2R_11511098_SNP G A 0.1509 24 135 0.9806 9.8004804142362345E-01
2R_11511131_SNP A C 0.1494 23 131 0.8036 7.9568957980512856E-01
2R_11511178_SNP T G 0.0679 11 151 0.9548 9.5407398753444173E-01
2R_11511187_SNP A G 0.1006 16 143 0.7695 7.6365203023560291E-01
2R_11511190_SNP A G 0.1181 17 127 0.8009 8.0197164068760640E-01
2R_11511687_SNP T C 0.08228 13 145 0.4267 4.1887048579219810E-01
2R_11511812_MNP GAAAAGAT ATCTTTTC 0.1132 18 141 0.7142 7.0806035848493498E-01
2R_11511868_SNP A C 0.0679 11 151 0.003024 2.6293006698212269E-03
2R_11512151_SNP C A 0.4013 61 91 0.1421 1.3202365011716899E-01
2R_11512182_SNP T A 0.2642 42 117 0.9943 9.9416851916232529E-01
2R_11512185_INS GATGATTGCTCACAGTGGG G 0.4342 66 86 0.313 3.0186148372648980E-01
2R_11512228_SNP A C 0.09202 15 148 0.0435 4.0791809483764624E-02
2R_11512231_DEL A AGCACAAAAATAAATTCGATTTTTGAA 0.09091 15 150 0.04095 3.9434496423823823E-02
2R_11512241_SNP C T 0.3309 46 93 0.6014 6.2546962875704248E-01
2R_11512245_SNP C T 0.1888 27 116 0.3971 4.2955983170396883E-01
2R_11512267_SNP T A 0.2357 37 120 0.146 1.3718441155209504E-01
2R_11512276_SNP T C 0.09146 15 149 0.04097 3.8868827030028814E-02
2R_11512278_SNP C A 0.1049 15 128 0.05694 5.0240558920419481E-02
2R_11512306_SNP C T 0.09434 15 144 0.03897 3.5206414879474679E-02
2R_11512314_SNP C A 0.09375 15 145 0.03822 3.5222061787013863E-02
2R_11512321_SNP T A 0.09091 15 150 0.04095 3.9434496423823823E-02
2R_11512322_DEL A AGTACTACA 0.09091 15 150 0.04095 3.9434496423823823E-02
2R_11512331_SNP G T 0.122 20 144 0.7992 7.9710230559709672E-01
2R_11512336_SNP G T 0.2346 38 124 0.1606 1.5501490936039519E-01
2R_11512346_SNP C T 0.09375 15 145 0.03969 3.6348107442719733E-02
2R_11512351_SNP T C 0.09317 15 146 0.03972 3.6937176701715188E-02
2R_11512353_SNP C A 0.1139 18 140 0.9086 9.0644034338183199E-01
2R_11512386_SNP T C 0.07407 12 150 0.008536 7.5968246690852536E-03
2R_11512455_SNP C T 0.09375 15 145 0.9159 9.1417500545395713E-01
2R_11512505_SNP T C 0.1519 24 134 0.9726 9.7193029265002895E-01
2R_11512566_INS TTTTCT T 0.3673 54 93 0.9615 9.6375146882716400E-01
2R_11512586_SNP T C 0.08485 14 151 0.9427 9.4227599304764398E-01
2R_11512598_SNP T C 0.1296 21 141 0.06102 5.6776359671861364E-02
2R_11512665_SNP A G 0.2062 33 127 0.3819 3.7480947065178805E-01
2R_11512941_SNP G C 0.08642 14 148 0.3284 3.2464058777124383E-01
2R_11512963_SNP A G 0.2222 36 126 0.667 6.6382643309955269E-01
2R_11513073_SNP T G 0.1056 17 144 0.03074 2.8186489733525683E-02
2R_11513079_SNP G T 0.09938 16 145 0.05894 5.6489267141351149E-02
2R_11513295_SNP C G 0.09091 15 150 0.03997 3.8476828663342504E-02
2R_11513642_SNP T G 0.08125 13 147 0.1765 1.7011107609495968E-01
2R_11513770_SNP T C 0.1187 19 141 0.1207 1.1494541958129600E-01
2R_11513953_DEL A AGCAGCCAA 0.1724 25 120 0.3509 3.2787657950070681E-01
2R_11514115_SNP T A 0.1847 29 128 0.866 8.6375310335672451E-01
2R_11514116_SNP T A 0.2 32 128 0.8169 8.1412085074401608E-01
2R_11514300_SNP G T 0.06875 11 149 0.2988 2.9026235512037313E-01
2R_11514310_SNP A C 0.07595 12 146 0.9312 9.2929437807523496E-01
2R_11514319_SNP T G 0.1592 25 132 0.5259 5.1615835115676645E-01
2R_11514398_SNP G A 0.06289 10 149 0.1064 1.0135425693951605E-01
2R_11514416_SNP G T 0.2973 44 104 0.7291 7.1812054554523364E-01
2R_11514568_SNP T C 0.07362 12 151 0.3238 3.1792906876043903E-01
2R_11514570_SNP C G 0.06832 11 150 0.8849 8.8318714672652932E-01
2R_11514643_SNP C G 0.2092 32 121 0.8454 8.3971149044435422E-01
2R_11514697_SNP A T 0.2244 35 121 0.9088 9.0666655108717076E-01
2R_11514711_SNP A T 0.1366 22 139 0.6887 6.8388115333760957E-01
2R_11514773_SNP T A 0.09146 15 149 0.04209 3.9958527191110288E-02
2R_11514920_SNP T C 0.07006 11 146 0.852 8.4931715986152811E-01
2R_11515079_SNP G A 0.1698 27 132 0.04756 4.7593940735925412E-02
2R_11515156_SNP G A 0.2752 41 108 0.1108 9.5260531731105824E-02
2R_11515312_SNP T C 0.05625 9 151 0.7823 7.7770579078354185E-01
2R_11515443_SNP C T 0.06211 10 151 0.6872 6.8158502553966549E-01
2R_11515729_SNP A G 0.1603 25 131 0.04605 4.0688665077808127E-02
2R_11515820_SNP A C 0.3158 48 104 0.3654 3.5942193164188585E-01
2R_11515892_SNP C T 0.1656 26 131 0.9639 9.6281022664138083E-01
2R_11515915_SNP T A 0.09938 16 145 0.155 1.5412941443002515E-01
2R_11516072_SNP G T 0.05455 9 156 0.346 3.4233810213955695E-01
2R_11516120_SNP G C 0.2065 32 123 0.7582 7.4991472304696782E-01
2R_11516155_SNP A G 0.4224 68 93 0.487 4.8232388729385678E-01
2R_11516162_SNP A G 0.2785 44 114 0.1826 1.7516975842082494E-01
2R_11516178_SNP T C 0.2875 46 114 0.2703 2.6250826335457111E-01
2R_11516227_SNP C G 0.179 29 133 0.2351 2.2894453655861113E-01
2R_11516376_SNP T A 0.2078 32 122 0.07579 8.9233815707437492E-02
2R_11516420_SNP C T 0.225 36 124 0.0883 8.1331534814819750E-02
2R_11516629_SNP A G 0.3333 53 106 0.01591 1.5217994379048541E-02
2R_11516715_SNP C T 0.1304 21 140 0.2591 2.5780319010187269E-01
2R_11516716_SNP C T 0.1296 21 141 0.2575 2.5771028578925914E-01
2R_11516718_SNP G C 0.1296 21 141 0.2575 2.5771028578925914E-01
2R_11516738_SNP A G 0.0679 11 151 0.9249 9.2368837535605330E-01
2R_11516828_SNP A C 0.1463 24 140 0.04013 3.8224726981306023E-02
2R_11516858_SNP C T 0.2687 43 117 0.006375 5.3158338957606686E-03
2R_11516868_SNP C G 0.3019 48 111 0.004282 3.4265544838864813E-03
2R_11517152_SNP G T 0.2025 33 130 0.1525 1.4948508256094284E-01
2R_11517170_SNP C T 0.08589 14 149 0.6375 6.3278975776299984E-01
2R_11517238_SNP G A 0.09317 15 146 0.9153 9.1372292851374670E-01
2R_11517243_INS AA A 0.1824 29 130 0.2796 2.7579912391830053E-01
2R_11517251_SNP C G 0.09317 15 146 0.4571 4.5915207210447417E-01
2R_11517254_SNP G C 0.2956 47 112 0.227 2.1688839928875903E-01
2R_11517352_SNP A G 0.293 46 111 0.1853 1.7359628521218262E-01
2R_11517448_SNP C G 0.3875 62 98 0.296 2.8912454265077725E-01
2R_11517462_SNP C A 0.142 23 139 0.046 4.5788109630869087E-02
2R_11517469_INS TCTT T 0.08589 14 149 0.591 5.8748477300735957E-01
2R_11517472_INS CCCC C 0.1203 19 139 0.04971 7.2344432159744357E-02
2R_11517547_SNP C T 0.1576 26 139 0.01735 1.6513126945527087E-02
2R_11517567_DEL T TTTT 0.2531 41 121 0.1711 1.6405644732420321E-01
2R_11517883_SNP C T 0.1242 20 141 0.1307 1.2463155077526589E-01
2R_11517900_SNP A G 0.05455 9 156 0.006959 6.5391909062818771E-03
2R_11517942_SNP A G 0.1585 26 138 0.03889 3.6834549735882821E-02
2R_11517973_SNP T C 0.1481 24 138 0.04154 4.1642318651930993E-02
2R_11517977_SNP T A 0.1585 26 138 0.03889 3.6834549735882821E-02
2R_11518219_SNP C T 0.4323 67 88 0.7814 7.7494106577391975E-01
2R_11518220_SNP T A 0.4295 67 89 0.7534 7.4674447160690960E-01
2R_11518388_SNP G A 0.3101 49 109 0.9816 9.8117739943880911E-01
2R_11518550_SNP A G 0.05556 9 153 0.2777 2.6972389379212003E-01
2R_11518584_SNP T G 0.1037 17 147 0.06231 5.9543813845124784E-02
2R_11518696_SNP G A 0.4295 67 89 0.1001 9.1985796826931088E-02
2R_11518723_SNP T C 0.4231 66 90 0.1257 1.1859144090919738E-01
2R_11518961_SNP A T 0.1056 17 144 0.7536 7.4939983192070492E-01
2R_11518984_SNP T G 0.07317 12 152 0.3952 3.9030740633490579E-01
2R_11519018_SNP T A 0.1111 18 144 0.727 7.2319463705003717E-01
2R_11519077_SNP T C 0.2875 46 114 0.1147 1.0776314178373447E-01
2R_11519101_SNP A G 0.2209 36 127 0.3576 3.5108533312739154E-01
2R_11519178_SNP T C 0.2152 34 124 0.9383 9.3654555354905744E-01
2R_11519254_SNP T C 0.09877 16 146 0.6431 6.3990442022954452E-01
2R_11519258_SNP C G 0.1258 20 139 0.9761 9.7580642183353294E-01
2R_11519413_SNP A C 0.2922 45 109 0.0515 4.5432977273696419E-02
2R_11519453_DEL T TTTTT 0.2324 33 109 0.6013 6.0719313953497212E-01
2R_11519492_SNP C G 0.1333 22 143 0.02177 2.0778187490180618E-02
2R_11519520_SNP A G 0.443 70 88 0.5456 5.3792068765142464E-01
2R_11519548_SNP T A 0.128 21 143 0.0488 4.8858461764671096E-02
2R_11519565_SNP T C 0.1887 30 129 0.05168 4.7811365261853880E-02
2R_11519609_SNP C T 0.2581 40 115 0.2622 2.4558597467943422E-01
2R_11519637_SNP C G 0.2885 45 111 0.138 1.2759839030730202E-01
2R_11519653_SNP G T 0.05 8 152 0.4434 4.3318923765698791E-01
2R_11519697_SNP T C 0.2 32 128 0.07656 7.2221619145289906E-02
2R_11519723_SNP C A 0.2453 39 120 0.09911 9.3072136497569402E-02
2R_11519724_SNP A G 0.2125 34 126 0.06121 5.7411021385292541E-02
2R_11519861_SNP T G 0.1366 22 139 0.08679 8.2922176002405146E-02
2R_11520144_SNP T C 0.4231 66 90 0.453 4.4269386458647353E-01
2R_11520313_SNP G A 0.118 19 142 0.01719 1.7107542992656745E-02
2R_11520368_SNP A C 0.2194 34 121 0.6445 6.4054010660409200E-01
2R_11520491_SNP G C 0.07051 11 145 0.957 9.5564716108432490E-01
2R_11520587_SNP A G 0.2105 32 120 0.8729 8.6750417056798290E-01
2R_11520588_SNP A C 0.1959 29 119 0.9237 9.1965901725822541E-01
2R_11520590_SNP T C 0.3649 54 94 0.9448 9.4281856926125374E-01
2R_11520593_SNP C T 0.3557 53 96 0.5785 5.6273005088430750E-01
2R_11520603_SNP G C 0.3701 57 97 0.8633 8.5778056717124829E-01
2R_11520690_SNP A G 0.1288 21 142 0.9673 9.6680983393444320E-01
2R_11520751_SNP T A 0.2548 40 117 0.003228 2.6120361966488113E-03
2R_11520811_SNP G A 0.2099 34 128 0.5971 5.9099551897109537E-01
2R_11520969_SNP T C 0.07317 12 152 0.7191 7.1623560376781392E-01
2R_11521058_SNP T C 0.06173 10 152 0.375 3.6690058205053133E-01
2R_11521218_SNP T C 0.1296 21 141 0.927 9.2653484353906890E-01
2R_11521276_SNP T C 0.1203 19 139 0.2082 1.9870482010704560E-01
2R_11521432_SNP A G 0.2484 40 121 0.2019 1.9549975923129193E-01
2R_11521580_SNP T C 0.1975 31 126 0.6935 6.8762271087846338E-01
2R_11521640_INS T TT 0.2302 32 107 0.01607 1.1066643477477151E-02
2R_11521662_SNP T C 0.1437 23 137 0.761 7.5735821029512318E-01
2R_11521682_SNP C A 0.3228 51 107 0.02996 2.7664878522727775E-02
2R_11521733_SNP T C 0.2157 33 120 0.03311 2.7762029714114119E-02
2R_11521734_SNP A C 0.2436 38 118 0.02983 2.8399078201744955E-02
2R_11521824_SNP G C 0.1914 31 131 0.5969 5.9087141964433698E-01
2R_11521903_SNP T A 0.1688 26 128 0.4588 4.4084317811327867E-01
2R_11521973_SNP A G 0.1006 16 143 0.3463 3.3976187845558203E-01
2R_11521987_SNP T C 0.1859 29 127 0.4733 4.5815786501297673E-01
2R_11521989_SNP A T 0.1911 30 127 0.4577 4.4367355756756899E-01
2R_11521995_SNP T C 0.1731 27 129 0.5581 5.4458187028800675E-01
2R_11522151_SNP G C 0.1411 23 140 0.02173 2.0283405648967953E-02
2R_11522196_SNP A G 0.08589 14 149 0.9268 9.2588650112164950E-01
2R_11522221_SNP A G 0.1329 21 137 0.98 9.7983137683524901E-01
2R_11522288_SNP A T 0.2821 44 112 0.5032 4.9153509659528960E-01
2R_11522289_SNP A T 0.2821 44 112 0.4813 4.7082503881153015E-01
2R_11522384_SNP C T 0.1515 25 140 0.0656 6.3562922065251728E-02
2R_11522402_SNP C T 0.4774 74 81 0.6636 6.5400214721309113E-01
2R_11522406_SNP C G 0.471 73 82 0.7049 6.9729313653611968E-01
2R_11522550_SNP T C 0.4379 67 86 0.7618 7.6169692021127433E-01
2R_11522551_SNP T C 0.4172 63 88 0.8225 8.1458999571909585E-01
2R_11522603_SNP C G 0.4103 64 92 0.7905 7.8420621712923322E-01
2R_11522622_SNP A G 0.1739 28 133 0.5806 5.7492645036252110E-01
2R_11522623_SNP G A 0.1572 25 134 0.5347 5.2454045037021602E-01
2R_11522641_SNP A C 0.1709 27 131 0.04142 3.7351054643466670E-02
2R_11522681_SNP G A 0.3933 59 91 0.02035 1.4905977283571382E-02
2R_11522887_SNP G C 0.4207 61 84 0.09169 7.3108066686283502E-02
2R_11522894_SNP G A 0.2803 44 113 0.9272 9.2502189651824096E-01
2R_11523244_SNP C T 0.08696 14 147 0.04049 3.7924669665808604E-02
2R_11523336_SNP G A 0.1474 23 133 0.00215 1.7215579550830837E-03
2R_11523624_SNP C A 0.07407 12 150 0.01496 1.4401322415104155E-02
2R_11523643_SNP C G 0.06173 10 152 0.9173 9.1596174228659144E-01
2R_11523914_SNP G C 0.4156 64 90 0.3744 3.7083604343944909E-01
2R_11523990_SNP A C 0.1125 18 142 0.9249 9.2410134217719397E-01
2R_11524170_SNP C G 0.2229 35 122 0.2496 2.4385916049004064E-01
2R_11524193_SNP A C 0.06211 10 151 0.3421 3.3971564987044256E-01
2R_11524210_SNP A C 0.2293 36 121 0.2687 2.6547875716683766E-01
2R_11524218_SNP T C 0.2229 35 122 0.1287 1.2380416057983901E-01
2R_11524332_SNP T G 0.1346 21 135 0.007771 6.1592428301587296E-03
2R_11524402_SNP A C 0.08696 14 147 0.4661 4.5742251704851988E-01
2R_11524421_SNP T G 0.09938 16 145 0.5693 5.6174369499437105E-01
2R_11524435_SNP G A 0.3063 49 111 0.146 1.6669640475441960E-01
2R_11524476_SNP G T 0.2949 46 110 0.177 1.9423469141798311E-01
2R_11524478_SNP T G 0.3077 48 108 0.08591 1.0796845056567494E-01
2R_11524479_SNP T G 0.2994 47 110 0.1332 1.4924758261836923E-01
2R_11524489_SNP A T 0.2949 46 110 0.1647 1.8109410402910908E-01
2R_11524493_INS CA G 0.3 48 112 0.1441 1.6453186872829195E-01
2R_11524542_INS T TT 0.06211 10 151 0.8782 8.7613288928168043E-01
2R_11524590_SNP A G 0.3962 63 96 0.9058 9.0338716691030874E-01
2R_11524596_SNP T G 0.1091 18 147 0.1667 1.6344833004294879E-01
2R_11524681_SNP C T 0.3677 57 98 0.02651 2.2212887207247640E-02
2R_11524847_SNP T G 0.255 38 111 0.8768 8.7667887937550804E-01
2R_11524912_SNP C T 0.06452 10 145 0.595 5.8692552597386771E-01
2R_11525029_SNP A G 0.461 71 83 0.03285 3.0902888141617242E-02
2R_11525199_SNP C T 0.142 23 139 0.005898 5.1582535468903202E-03
2R_11525232_SNP T C 0.1429 23 138 0.006578 5.5825050646936634E-03
2R_11525358_SNP T C 0.4934 75 77 0.6697 6.6110042733231100E-01
2R_11525668_SNP G A 0.4744 74 82 0.9466 9.4523250273956116E-01
2R_11525700_SNP G A 0.4026 62 92 0.2607 2.4810009946931888E-01
2R_11525703_SNP T C 0.1192 18 133 0.9653 9.6449983695628017E-01
2R_11525940_SNP T A 0.2821 44 112 0.216 2.0198150682605120E-01
2R_11525941_SNP T A 0.2803 44 113 0.2033 1.9034414225530316E-01
2R_11525952_SNP G A 0.283 45 114 0.1863 1.7569241364538857E-01
2R_11525974_INS ACATATA A 0.2245 33 114 0.146 1.2995450777478323E-01
2R_11526066_SNP T C 0.195 31 128 0.08845 8.0737863652838554E-02
2R_11526119_SNP T C 0.4969 79 80 0.5185 5.1066032232748282E-01
2R_11526156_SNP T C 0.05488 9 155 0.7225 7.1971483570453265E-01
2R_11526219_SNP G A 0.4679 73 83 0.4668 4.5365415155464184E-01
2R_11526268_SNP A G 0.135 22 141 0.08244 7.9063307765187912E-02
2R_11526345_SNP T G 0.195 31 128 0.2211 2.1413320856003726E-01
2R_11526429_SNP T A 0.1411 23 140 0.1275 1.2236682464910997E-01
2R_11526531_SNP T C 0.06667 11 154 0.3886 3.8502474916181628E-01
2R_11526550_SNP G A 0.1456 23 135 0.74 7.3483589908094316E-01
2R_11526567_SNP T G 0.3228 51 107 0.6552 6.4804938721646743E-01
2R_11526783_SNP C A 0.2649 40 111 0.6449 6.3168305344510556E-01
2R_11526784_SNP T A 0.0641 10 146 0.8661 8.6169112639158940E-01
2R_11526807_SNP G A 0.2987 46 108 0.6607 6.4994338047229394E-01
2R_11526853_SNP T C 0.1296 21 141 0.8507 8.4889352143844843E-01
2R_11526855_SNP C G 0.1296 21 141 0.8507 8.4889352143844843E-01
2R_11526863_SNP G T 0.135 22 141 0.9237 9.2295813759833023E-01
2R_11526867_SNP G T 0.135 22 141 0.9237 9.2295813759833023E-01
2R_11526946_SNP A G 0.09317 15 146 0.467 4.6202426783223816E-01
2R_11526950_SNP T C 0.1118 18 143 0.7786 7.7717141876257356E-01
2R_11527044_SNP A C 0.1579 21 112 0.6934 6.7035956660137463E-01
2R_11527048_SNP A C 0.1929 27 113 0.4702 4.4276019783784037E-01
2R_11527157_SNP A C 0.2215 35 123 0.01151 9.6578606989793109E-03
2R_11527158_SNP T C 0.2129 33 122 0.01859 1.5444584058590153E-02
2R_11527160_SNP A G 0.3418 54 104 0.2398 2.3116349151663296E-01
2R_11527222_SNP T C 0.1646 26 132 0.02795 2.4033305474596606E-02
2R_11527250_SNP G A 0.06707 11 153 0.51 5.0557009104496631E-01
2R_11527602_SNP T C 0.3613 56 99 0.5328 5.3681356123841906E-01
2R_11527747_SNP A G 0.2157 33 120 0.3912 3.7390885363109960E-01
2R_11527750_INS G GAAAAAG 0.1701 25 122 0.3526 3.2705398953091958E-01
2R_11527881_INS TT T 0.2774 38 99 0.9492 9.4675011946257182E-01
2R_11527902_SNP G T 0.4314 66 87 0.9361 9.3338539447588709E-01
2R_11527920_SNP A G 0.3544 56 102 0.6991 6.9082822327404747E-01
2R_11528006_SNP T C 0.07975 13 150 0.8182 8.1726838049545192E-01
2R_11528032_SNP C G 0.2579 41 118 0.8788 8.7661095743799478E-01
2R_11528070_INS TATTTTCAAAT T 0.1329 21 137 0.8838 8.8058650173956754E-01
2R_11528100_SNP G T 0.1258 20 139 0.5325 5.3047270192586882E-01
2R_11528271_SNP T C 0.1132 18 141 0.7952 7.9143774950648149E-01
2R_11528284_SNP T C 0.05455 9 156 0.1027 1.0005375171604980E-01
2R_11528518_SNP C G 0.4679 73 83 0.1786 1.6750697939968107E-01
2R_11528544_SNP A G 0.15 24 136 0.05251 4.7898299914308905E-02
2R_11528571_INS G GCAGATGG 0.3262 46 95 0.9178 9.1315833907469401E-01
2R_11528592_SNP G C 0.1056 17 144 0.1829 1.7624624324933347E-01
2R_11528810_SNP C G 0.1761 28 131 0.3111 2.9949447214680236E-01
2R_11528811_SNP G C 0.4387 68 87 0.2579 2.4841516463615931E-01
2R_11529010_SNP A G 0.05063 8 150 0.4538 4.4100517818233920E-01
2R_11529022_SNP A G 0.1049 17 145 0.8588 8.5685466883823369E-01
2R_11529211_SNP G A 0.1812 29 131 0.8446 8.4402917348629103E-01
2R_11529221_SNP A C 0.09375 15 145 0.5384 5.4072827510626342E-01
2R_11529281_SNP T A 0.08805 14 145 0.1417 1.3471117965504198E-01
2R_11529406_SNP T C 0.3519 57 105 0.7057 7.0109858864735486E-01
2R_11529457_SNP C T 0.1118 18 143 0.4805 4.7295233649702695E-01
2R_11529636_MNP TAA ATT 0.2375 38 122 0.2691 2.5861814371033809E-01
2R_11529639_DEL ACGTTGT A 0.2346 38 124 0.2743 2.6673213941938423E-01
2R_11529655_SNP C T 0.1887 30 129 0.154 1.4797740407412929E-01
2R_11529673_SNP C A 0.1875 30 130 0.1473 1.4222002087302943E-01
2R_11529683_SNP T C 0.07317 12 152 0.2834 2.7835473076884720E-01
2R_11529711_SNP G C 0.2548 40 117 0.2728 2.6110943125264097E-01
2R_11529724_SNP T G 0.06832 11 150 0.3424 3.3573294298094036E-01
2R_11529733_SNP T G 0.06748 11 152 0.196 1.9048581828862576E-01
2R_11529759_SNP G A 0.2642 42 117 0.2559 2.4709207473799610E-01
2R_11529768_SNP A C 0.2628 41 115 0.3841 3.7884677549271129E-01
2R_11529787_DEL A CT 0.06748 11 152 0.2456 2.3928529892079087E-01
2R_11529931_SNP A G 0.06748 11 152 0.62 6.1527661811818168E-01
2R_11530094_DEL C CA 0.1923 30 126 0.9062 9.0415018188492147E-01
2R_11530106_SNP C A 0.2264 36 123 0.9391 9.3764300771660603E-01
2R_11530349_DEL G GG 0.06623 10 141 0.3522 3.4141915705400983E-01
2R_11530390_SNP C G 0.05488 9 155 0.2323 2.3057985596938813E-01
2R_11530428_SNP A T 0.1125 18 142 0.5202 5.1602475414899818E-01
2R_11530438_DEL G GT 0.2941 45 108 0.04713 3.9816899787224795E-02
2R_11530460_SNP T C 0.1118 18 143 0.901 8.9924477600688679E-01
2R_11530467_SNP A T 0.2628 41 115 0.3358 3.2583091923349095E-01
2R_11530473_SNP G C 0.1187 19 141 0.2418 2.3507745497984933E-01
2R_11530474_SNP T C 0.4052 62 91 0.3971 3.8109847302054223E-01
2R_11530508_SNP G A 0.1187 19 141 0.8142 8.1043333811452334E-01
2R_11530526_SNP A C 0.4194 65 90 0.5465 5.3375511368866091E-01
2R_11530529_SNP C T 0.2785 44 114 0.4808 4.6873968593675996E-01
2R_11530548_SNP T A 0.2739 43 114 0.7103 7.0750564239212288E-01
2R_11530552_SNP T A 0.283 45 114 0.4923 4.8169634987472865E-01
2R_11530554_SNP C T 0.3358 45 89 0.6226 6.0538736076277599E-01
2R_11530564_SNP C A 0.4 62 93 0.4717 4.6078550888059455E-01
2R_11530566_SNP C T 0.4114 65 93 0.4034 3.9346575447325260E-01
2R_11530595_SNP A T 0.4 62 93 0.3363 3.2109379788612569E-01
2R_11530598_SNP T C 0.09091 15 150 0.3541 3.5040930800880254E-01
2R_11530618_DEL A AATA 0.3469 51 96 0.7117 7.0139956914854706E-01
2R_11530647_SNP T C 0.09091 15 150 0.3541 3.5040930800880254E-01
2R_11530670_SNP C A 0.2284 37 125 0.4545 4.4691753167820703E-01
2R_11530708_SNP T C 0.2125 34 126 0.4635 4.5324345171560798E-01
2R_11531077_SNP G T 0.4416 68 86 0.5966 5.8155644811911555E-01
2R_11531258_SNP C G 0.06707 11 153 0.6166 6.1294286471573534E-01
2R_11531363_SNP A C 0.2642 42 117 0.5143 5.0645669079006472E-01
2R_11531514_SNP A C 0.08784 13 135 0.6312 6.5175322622353771E-01
2R_11531551_SNP A G 0.2384 36 115 0.8047 8.0434997380462181E-01
2R_11531745_SNP G T 0.075 12 148 0.588 5.8711756662806835E-01
2R_11531766_SNP A T 0.1146 18 139 0.8421 8.3919599157498093E-01
2R_11531799_DEL G GAG 0.1097 17 138 0.1649 1.6313411239873932E-01
2R_11531898_SNP A T 0.1534 25 138 0.8509 8.4999724886833772E-01
2R_11531911_SNP A C 0.06832 11 150 0.4538 4.4509918110651003E-01
2R_11531941_SNP A C 0.1366 22 139 0.6637 6.6061941349712372E-01
2R_11531977_SNP A G 0.1132 18 141 0.2821 2.8013060108268817E-01
2R_11532071_SNP C G 0.1437 23 137 0.4966 4.8719177289319371E-01
2R_11532072_SNP C A 0.1437 23 137 0.4966 4.8719177289319371E-01
2R_11532154_SNP C T 0.0625 10 150 0.6779 6.7158861916764978E-01
2R_11532519_DEL G GACAGAGCGTCCT 0.07895 12 140 0.3084 2.9016903803620309E-01
2R_11532545_SNP C T 0.05063 8 150 0.3969 3.8359078053326978E-01
2R_11532730_SNP A G 0.07947 12 139 0.6027 5.9678999878842487E-01
2R_11532769_SNP A G 0.1585 26 138 0.7454 7.4283864166410707E-01
2R_11532804_SNP T G 0.3885 61 96 0.634 6.2571030435617070E-01
2R_11532835_SNP T C 0.2994 47 110 0.3365 3.2780067163685611E-01
2R_11532837_SNP A G 0.3121 49 108 0.3831 3.7393193907948374E-01
2R_11532843_SNP C G 0.4902 75 78 0.4204 4.0412668763790605E-01
2R_11532861_DEL T TTACGAAT 0.446 62 77 0.6631 6.6582998480544464E-01
2R_11532886_SNP T C 0.4747 75 83 0.6222 6.1460433795361713E-01
2R_11532914_SNP C T 0.07975 13 150 0.8855 8.8406617477629190E-01
2R_11532915_SNP A G 0.07407 12 150 0.958 9.5736362636496386E-01
2R_11532920_DEL G GAG 0.4362 65 84 0.6538 6.6294133759656382E-01
2R_11532943_SNP G A 0.474 73 81 0.7966 7.9001473824515278E-01
2R_11532988_SNP T G 0.3782 59 97 0.654 6.4625173526956847E-01
2R_11532996_SNP G T 0.1731 27 129 0.8918 8.8809996492231891E-01
2R_11533060_SNP T C 0.09317 15 146 0.8842 8.8208639914878506E-01
2R_11533067_SNP G A 0.2533 38 112 0.586 5.6761079941780490E-01
2R_11533120_INS GGTAGAGTGTG G 0.4189 62 86 0.6352 6.4463551951530740E-01
2R_11533126_SNP T G 0.4122 61 87 0.2959 2.7390530384709644E-01
2R_11533129_SNP A G 0.4258 66 89 0.2995 2.9173414156246569E-01
2R_11533162_SNP T C 0.08025 13 149 0.683 6.7867567143320706E-01
2R_11533230_DEL A AACAGCTGTGGGCGCAAAAATAGAGTCATGCTATTTTTAAAGTA 0.3986 59 89 0.2782 2.7942994656701037E-01
2R_11533277_SNP T C 0.2919 47 114 0.8173 8.1569257118677752E-01
2R_11533278_SNP A G 0.3082 49 110 0.7245 7.2068192924101582E-01
2R_11533320_SNP A T 0.2739 43 114 0.9286 9.2692044654971062E-01
2R_11533330_SNP G A 0.2716 44 118 0.8621 8.6076527487901200E-01
2R_11533336_SNP C G 0.4133 62 88 0.4787 4.6642662112518740E-01
2R_11533345_SNP A T 0.2671 43 118 0.9652 9.6486203197662546E-01
2R_11533356_SNP C A 0.1161 18 137 0.2245 2.0798188631109893E-01
2R_11533369_SNP A T 0.05521 9 154 0.09593 9.1837897824815107E-02
2R_11533375_SNP T C 0.3464 53 100 0.8381 8.3208503926421296E-01
2R_11533377_INS T TTT 0.3399 52 101 0.9465 9.4473591287987657E-01
2R_11533381_SNP A G 0.06173 10 152 0.167 1.6069475594220151E-01
2R_11533417_SNP C T 0.1019 16 141 0.6703 6.6056315185457359E-01
2R_11533434_SNP A G 0.3806 59 96 0.6545 6.7142832604561509E-01
2R_11533589_SNP C T 0.487 75 79 0.4176 4.0254449278083748E-01
2R_11533622_SNP A C 0.09091 14 140 0.6488 6.3563475700179128E-01
2R_11533664_SNP T G 0.08125 13 147 0.6163 6.1324508958817470E-01
2R_11533676_SNP A C 0.1553 25 136 0.4196 4.1366964059221334E-01
2R_11533798_SNP T G 0.08805 14 145 0.8618 8.5839274352338135E-01
2R_11533926_SNP A G 0.1329 21 137 0.8735 8.6982756566424890E-01
2R_11534037_INS T TTTGCT 0.1935 30 125 0.3183 3.0516307021456113E-01
2R_11534224_SNP A C 0.487 75 79 0.2566 2.4254408522908810E-01
2R_11534427_SNP G C 0.2597 40 114 0.6254 6.1463297266943551E-01
2R_11534428_SNP C A 0.2632 40 112 0.7053 6.9698845384888042E-01
2R_11534573_SNP A G 0.3654 57 99 0.1146 1.0598352526830590E-01
2R_11534625_SNP T G 0.0679 11 151 0.4914 5.1445015104957870E-01
2R_11534744_INS A AGACCAGCCA 0.4403 59 75 0.5365 6.0282572666250067E-01
2R_11534757_SNP C T 0.3718 58 98 0.8761 8.7453540242291339E-01
2R_11534796_SNP T C 0.05 8 152 0.1487 1.4202427668004802E-01
2R_11535009_SNP A G 0.118 19 142 0.4653 4.5701504997683517E-01
2R_11535251_SNP A G 0.4713 74 83 0.2359 2.2430306313630921E-01
2R_11535252_SNP A C 0.07692 12 144 0.4415 4.2877024951816300E-01
2R_11535376_SNP A G 0.08861 14 144 0.7708 7.6453565445563887E-01
2R_11535378_SNP G A 0.1 16 144 0.8263 8.2236300675781526E-01
2R_11535398_SNP G A 0.07595 12 146 0.3294 3.1735592171972615E-01
2R_11535457_SNP C T 0.2323 36 119 0.5001 4.8700666781877999E-01
2R_11535492_SNP G C 0.3007 46 107 0.09668 8.6598745873020966E-02
2R_11535571_SNP C T 0.3861 61 97 0.5263 5.1827326575521182E-01
2R_11535629_SNP T C 0.2597 40 114 0.212 2.0310095496364355E-01
2R_11535667_SNP G C 0.2911 46 112 0.6791 6.7334950044528052E-01
2R_11535794_SNP A T 0.2166 34 123 0.2762 2.6147221555140676E-01
2R_11535877_SNP A G 0.2138 34 125 0.5544 5.4706216345810832E-01
2R_11535898_SNP A C 0.06369 10 147 0.6363 6.2780227900381258E-01
2R_11535915_SNP A G 0.359 56 100 0.9811 9.8061245603785607E-01
2R_11535947_SNP A C 0.2403 37 117 0.7184 7.0949891444931135E-01
2R_11535957_SNP T C 0.2403 37 117 0.7184 7.0949891444931135E-01
2R_11535978_SNP G A 0.2384 36 115 0.617 6.0332174758473478E-01
2R_11535980_SNP A C 0.375 57 95 0.5357 5.1755333837531969E-01
2R_11535985_SNP A G 0.3806 59 96 0.4259 4.0924051426054631E-01
2R_11535996_SNP A T 0.3831 59 95 0.4475 4.3007469543880328E-01
2R_11536051_SNP C T 0.2548 40 117 0.1729 1.6181021076995727E-01
2R_11536110_SNP T G 0.2642 42 117 0.1339 1.2457050028460126E-01
2R_11536183_SNP A T 0.2372 37 119 0.2718 2.5711086530486915E-01
2R_11536406_SNP A C 0.08696 14 147 0.9801 9.7968924771087673E-01
2R_11536554_SNP C T 0.1472 24 139 0.8891 8.8839076999390720E-01
2R_11536591_SNP T C 0.3544 56 102 0.6097 6.0246419672296803E-01
2R_11536614_SNP C T 0.4367 69 89 0.3622 3.5262481280319802E-01
2R_11536689_SNP A T 0.1688 27 133 0.6266 6.1962085298804825E-01
2R_11536698_SNP A C 0.3019 48 111 0.3896 3.8049974507157514E-01
2R_11536795_SNP T A 0.1296 21 141 0.9366 9.3580859938729000E-01
2R_11536877_DEL A ATTTA 0.1125 18 142 0.1663 1.5877808417118966E-01
2R_11536897_SNP G A 0.1304 21 140 0.6035 6.3432256691162814E-01
2R_11536921_SNP T C 0.2595 41 117 0.982 9.8159598457315289E-01
2R_11536937_SNP C A 0.4145 63 89 0.9542 9.5273378108037565E-01
2R_11536956_SNP C A 0.1118 18 143 0.3096 3.0238998943997419E-01
2R_11537028_SNP A G 0.1083 17 140 0.6654 6.6215328875187218E-01
2R_11537354_SNP G A 0.1 16 144 0.3479 3.4944981248179130E-01
2R_11537357_SNP T C 0.1049 17 145 0.8113 8.0837781817113241E-01
2R_11537436_SNP A T 0.175 28 132 0.9412 9.4022948249152616E-01
2R_11537446_SNP G A 0.175 28 132 0.9383 9.3722994861424624E-01
2R_11537525_SNP A G 0.1472 24 139 0.06447 6.3062363262883517E-02
2R_11537590_SNP G A 0.1456 23 135 0.6233 6.1707181511479225E-01
2R_11537601_SNP G T 0.1572 25 134 0.6204 6.1438084952630412E-01
2R_11537871_SNP A G 0.2099 34 128 0.4746 4.7082363766707003E-01
2R_11537903_SNP T A 0.125 20 140 0.9797 9.7924924227332466E-01
2R_11538003_SNP T G 0.1258 20 139 0.2397 2.3013869213508942E-01
2R_11538008_SNP A T 0.07407 12 150 0.5554 5.4895624455533154E-01
2R_11538010_SNP A G 0.05455 9 156 0.3755 3.7189840474344382E-01
2R_11538025_SNP T C 0.1688 27 133 0.3547 3.4465880578404862E-01
2R_11538056_SNP G C 0.1812 29 131 0.3652 3.5492450373265172E-01
2R_11538095_SNP A C 0.07407 12 150 0.5327 5.2597693972794990E-01
2R_11538193_SNP T C 0.06173 10 152 0.5158 5.0871095887308071E-01
2R_11538194_SNP A C 0.06173 10 152 0.9901 9.9003221751394643E-01
2R_11538368_SNP G A 0.06173 10 152 0.6932 6.8826990045365388E-01
2R_11538539_SNP A G 0.06748 11 152 0.5796 5.7437326017295121E-01
2R_11538645_SNP C T 0.2821 44 112 0.6318 6.2208485716212192E-01
2R_11538648_SNP A G 0.293 46 111 0.804 7.9815824967793381E-01
2R_11538671_SNP T G 0.0679 11 151 0.4586 4.5449172644368263E-01
2R_11538709_SNP G C 0.2453 39 120 0.9357 9.3411027032530203E-01
2R_11538723_SNP T C 0.2468 39 119 0.8996 8.9710259787748359E-01
2R_11538754_SNP C A 0.239 38 121 0.7702 7.6465590025940333E-01
2R_11538755_SNP C A 0.2342 37 121 0.7364 7.2942904522607899E-01
2R_11538760_SNP G T 0.2516 40 119 0.9598 9.5885575694016645E-01
2R_11538781_SNP C G 0.2405 38 120 0.923 9.2085647385040892E-01
2R_11538785_SNP A T 0.2516 40 119 0.9598 9.5885575694016645E-01
2R_11538811_SNP G A 0.06173 10 152 0.5158 5.0871095887308071E-01
2R_11538826_SNP C T 0.1465 23 134 0.5915 5.8006794105966253E-01
2R_11538828_SNP G A 0.0641 10 146 0.7969 7.9226487378695898E-01
2R_11538873_SNP T C 0.2208 34 120 0.2716 2.5808779723253272E-01
2R_11539045_SNP G C 0.1401 22 135 0.5532 5.4070512186587694E-01
2R_11539132_SNP C A 0.09677 15 140 0.5995 5.8901033230008593E-01
2R_11539141_SNP A G 0.06962 11 147 0.885 8.8185151081222890E-01
2R_11539142_SNP T A 0.1032 16 139 0.3898 3.7268183977526270E-01
2R_11539488_SNP A G 0.05455 9 156 0.01855 1.7667664548345303E-02
2R_11539595_SNP A T 0.2675 42 115 0.9473 9.4572576722071722E-01
2R_11539659_SNP T C 0.06748 11 152 0.5796 5.7437326017295121E-01
2R_11539709_SNP A G 0.2548 40 117 0.8998 8.9672592751147007E-01
2R_11539736_SNP A G 0.06748 11 152 0.5796 5.7437326017295121E-01
2R_11540139_SNP C A 0.07534 11 135 0.9561 9.5894713835002698E-01
2R_11540233_SNP G A 0.2152 34 124 0.9325 9.3066836976436618E-01
2R_11540448_SNP G C 0.05556 9 153 0.7824 7.7890843005534616E-01
2R_11540605_INS TT T 0.1655 24 121 0.6376 6.3217636295523727E-01
2R_11540657_SNP C G 0.05521 9 154 0.7769 7.7391560230163869E-01
2R_11540775_SNP A G 0.3718 58 98 0.1662 1.5457057017918641E-01
2R_11540844_SNP G A 0.25 39 117 0.9408 9.3891254555580417E-01
2R_11540873_SNP C G 0.4713 74 83 0.2519 2.4120788706774743E-01
2R_11540934_SNP T A 0.05488 9 155 0.3477 3.4322311127053240E-01
2R_11541023_DEL A AA 0.06897 10 135 0.6479 6.3478947199097391E-01
2R_11541029_SNP G T 0.1962 31 127 0.0699 6.3743323539387553E-02
2R_11541070_SNP A G 0.1677 27 134 0.05263 4.9666983244634248E-02
2R_11541111_SNP G A 0.325 52 108 0.3953 3.8502401829028332E-01
2R_11541149_SNP A G 0.0679 11 151 0.7834 7.8133442887051008E-01
2R_11541181_SNP A G 0.06173 10 152 0.9952 9.9516586152905606E-01
2R_11541259_SNP G A 0.2739 43 114 0.8199 8.1547627438915116E-01
2R_11541268_SNP A G 0.1062 17 143 0.09309 8.7016421820070744E-02
2R_11541287_SNP G A 0.1556 21 114 0.8331 8.2103159096841094E-01
2R_11541289_SNP G A 0.2739 43 114 0.8763 8.7353862969949092E-01
2R_11541291_SNP A G 0.2416 36 113 0.9579 9.5619610657892540E-01
2R_11541603_SNP C A 0.06135 10 153 0.7157 7.1191950943876647E-01
2R_11541923_SNP G C 0.3354 53 105 0.3463 3.3296636893796339E-01
2R_11541966_INS AA A 0.3533 53 97 0.4512 4.4184295907972215E-01
2R_11541991_SNP A G 0.3742 58 97 0.3373 3.2044048073143916E-01
2R_11542005_SNP T C 0.1032 16 139 0.02976 2.4678876148562342E-02
2R_11542056_SNP A G 0.3529 54 99 0.2731 2.5478560427556418E-01
2R_11542072_SNP G T 0.05521 9 154 0.7827 7.7973636174635186E-01
2R_11542073_SNP C A 0.3548 55 100 0.1894 1.7796278637214380E-01
2R_11542076_SNP C T 0.359 56 100 0.2917 2.7573114316593639E-01
2R_11542078_SNP A G 0.05521 9 154 0.7827 7.7973636174635186E-01
2R_11542104_SNP A G 0.129 20 135 0.07837 7.1449514964566044E-02
2R_11542145_SNP A G 0.3226 50 105 0.1565 1.4905098872797107E-01
2R_11542162_SNP A T 0.05521 9 154 0.7827 7.7973636174635186E-01
2R_11542170_SNP C G 0.1812 29 131 0.8994 8.9709134082776409E-01
2R_11542219_SNP G T 0.1032 16 139 0.3582 3.4034306164866857E-01
2R_11542361_SNP G A 0.1761 28 131 0.06605 5.9440447618525835E-02
2R_11542386_SNP T G 0.3961 61 93 0.09288 8.4564813207785083E-02
2R_11542526_SNP T C 0.1355 21 134 0.4358 4.1863819097987309E-01
2R_11542570_SNP C G 0.2324 33 109 0.9124 9.1662973709103446E-01
2R_11542609_SNP G A 0.106 16 135 0.7087 6.9721152290369803E-01
2R_11542714_SNP T A 0.08589 14 149 0.7179 7.1423939175408846E-01
2R_11542729_SNP C T 0.08642 14 148 0.7278 7.2362783817986309E-01
2R_11542832_SNP T C 0.142 23 139 0.6819 6.7685759583413896E-01
2R_11542835_SNP T C 0.142 23 139 0.6819 6.7685759583413896E-01
2R_11542840_SNP A G 0.1863 30 131 0.4885 4.7990130151267962E-01
2R_11542926_SNP G T 0.1772 28 130 0.9952 9.9509229431128965E-01
2R_11542951_SNP A G 0.05556 9 153 0.9624 9.6170932151727428E-01
2R_11543354_SNP T C 0.05732 9 148 0.5561 5.4365374324157445E-01
2R_11543417_SNP T G 0.2293 36 121 0.3864 3.7334202496385649E-01
2R_11543428_SNP C T 0.2303 35 117 0.3976 3.8825712320962646E-01
2R_11543513_SNP G A 0.4968 77 78 0.2253 2.1211784974608527E-01
2R_11543534_SNP C T 0.06211 10 151 0.7008 6.9538109744674848E-01
2R_11543569_SNP T C 0.434 69 90 0.3946 3.8601362596732736E-01
2R_11543578_SNP G T 0.3117 48 106 0.6076 5.9489668801904672E-01
2R_11543639_SNP C T 0.2778 40 104 0.3678 3.5041515108351995E-01
2R_11543650_SNP C A 0.3205 50 106 0.6206 6.1024761225816238E-01
2R_11543656_SNP A T 0.3205 50 106 0.6244 6.1407058906043588E-01
2R_11543660_SNP A G 0.3205 50 106 0.6524 6.4288414223794754E-01
2R_11544006_SNP G C 0.3248 51 106 0.9909 9.9067430833112569E-01
2R_11544031_SNP T C 0.1698 27 132 0.8539 8.5112021905992763E-01
2R_11544070_SNP T C 0.1125 18 142 0.6816 6.7788303207473244E-01
2R_11544198_SNP A G 0.2821 44 112 0.94 9.3864505227832606E-01
2R_11544263_SNP A C 0.4167 65 91 0.8232 8.1839984957359269E-01
2R_11544311_SNP G A 0.1321 21 138 0.9131 9.1172851344412442E-01
2R_11544343_SNP T C 0.1111 18 144 0.7716 7.7015337796704186E-01
2R_11544361_SNP T A 0.09804 15 138 0.4544 4.3997363400802947E-01
2R_11544409_SNP T C 0.3946 58 89 0.815 8.0707987803629366E-01
2R_11544430_SNP T C 0.1187 19 141 0.9171 9.1613138069804889E-01
2R_11544460_SNP C T 0.3312 52 105 0.0934 9.3248164147243351E-02
2R_11544521_SNP A G 0.1043 17 146 0.7981 7.9660359229857258E-01
2R_11544705_SNP T C 0.4359 68 88 0.3468 3.3435021108388296E-01
2R_11544727_SNP T G 0.1049 17 145 0.5967 5.9295163816492269E-01
2R_11545022_SNP T G 0.2516 39 116 0.1669 1.5494251011785820E-01
2R_11545260_SNP G A 0.2293 36 121 0.02457 2.1597315850548478E-02
2R_11545278_SNP A G 0.1818 26 117 0.006713 5.1560431628904901E-03
2R_11545286_SNP T A 0.1786 25 115 0.0173 1.3281546740688483E-02
2R_11545393_DEL GG G 0.2014 28 111 0.514 5.0053790735768344E-01
2R_11545408_SNP G A 0.1056 17 144 0.9897 9.8948969384320462E-01
2R_11545420_SNP T G 0.1056 17 144 0.9078 9.0601035385247664E-01
2R_11545544_SNP G A 0.2828 41 104 0.2578 2.3541978804066677E-01
2R_11545547_SNP T C 0.3113 47 104 0.3529 3.4172565970539170E-01
2R_11545602_SNP G C 0.2532 40 118 0.2361 2.2388260391786685E-01
2R_11545607_SNP T C 0.3642 55 96 0.9522 9.5028241542770264E-01
2R_11545644_INS GGAG G 0.4733 71 79 0.788 7.8148183371682522E-01
2R_11545667_SNP C G 0.05556 9 153 0.9063 9.0491924083372965E-01
2R_11545670_SNP A G 0.38 57 93 0.779 7.6963940697517352E-01
2R_11545706_SNP T A 0.05806 9 146 0.5284 5.1285303463100385E-01
2R_11545715_SNP C T 0.3893 58 91 0.9233 9.2018033985908554E-01
2R_11545747_SNP T A 0.1203 19 139 0.3821 3.7027462955515988E-01
2R_11545769_SNP G C 0.1049 17 145 0.9033 9.0166953818098572E-01
2R_11545852_SNP A G 0.06098 10 154 0.8377 8.3597528094563855E-01
2R_11545862_SNP G A 0.08917 14 143 0.1788 1.6711713603165279E-01
2R_11545868_SNP G C 0.08333 13 143 0.2568 2.4051985269375387E-01
2R_11545939_SNP C T 0.07742 12 143 0.2849 2.6702723770687076E-01
2R_11545940_SNP T G 0.1006 16 143 0.4912 4.8496095248774840E-01
2R_11545997_SNP C T 0.4902 75 78 0.74 7.3303535601842185E-01
2R_11545999_SNP A G 0.2675 42 115 0.9173 9.1548490398140536E-01
2R_11546021_SNP C T 0.4872 76 80 0.7624 7.5786538249105861E-01
2R_11546047_SNP C T 0.1069 17 142 0.383 3.7758995152564634E-01
2R_11546083_SNP A G 0.0828 13 144 0.1774 1.6411561675050723E-01
2R_11546104_SNP G A 0.4934 75 77 0.8819 8.7731021285462518E-01
2R_11546207_SNP C G 0.3356 49 97 0.6543 6.4015396554413906E-01
2R_11546303_SNP A C 0.06 9 141 0.7818 7.7703888663538723E-01
2R_11546603_SNP T A 0.06061 10 155 0.7975 7.9599431469032689E-01
2R_11547186_SNP T C 0.25 40 120 0.4867 4.7751155518812005E-01
2R_11547339_SNP T G 0.4224 68 93 0.5485 5.4343066603482026E-01
2R_11547362_INS GG G 0.1544 23 126 0.1094 9.6662972063881636E-02
2R_11547807_INS CC C 0.1688 27 133 0.0528 4.7896994884282562E-02
2R_11547809_SNP T C 0.1739 28 133 0.09857 9.2470668829096714E-02
2R_11547816_SNP G C 0.08589 14 149 0.8608 8.5890603029013068E-01
2R_11547825_SNP T C 0.2752 41 108 0.5994 5.8834481940308769E-01
2R_11547903_SNP C T 0.3228 51 107 0.6602 6.5378788706232238E-01
2R_11547936_SNP A G 0.3205 50 106 0.7903 7.8697439840395123E-01
2R_11548006_SNP A C 0.05556 9 153 0.6601 6.5466611543725839E-01
2R_11548616_SNP T G 0.4494 71 87 0.2159 2.0310296813066042E-01
2R_11548634_SNP G A 0.08642 14 148 0.7457 7.4187879621033059E-01
2R_11548718_SNP T G 0.3182 49 105 0.3722 3.5969385798139963E-01
2R_11548825_SNP G A 0.4902 75 78 0.2596 2.4245694858121669E-01
2R_11549109_SNP A T 0.05521 9 154 0.9921 9.9199068817315406E-01
2R_11549134_SNP A G 0.4586 72 85 0.6471 6.3890923692761104E-01
2R_11549490_SNP T G 0.1656 26 131 0.7238 7.1672336527619152E-01
2R_11549578_SNP A G 0.1195 19 140 0.7935 7.9131883185319485E-01
2R_11549935_SNP T C 0.4183 64 89 0.5175 5.0210697313149666E-01
2R_11550037_SNP A G 0.3247 50 104 0.5048 4.8900996208461189E-01
2R_11550136_SNP T C 0.4082 60 87 0.2884 2.6527019279803055E-01
2R_11550151_SNP T C 0.07547 12 147 0.769 7.6626646940615817E-01
2R_11550154_SNP G A 0.3179 48 103 0.626 6.1729080343519205E-01
2R_11550314_SNP A G 0.06962 11 147 0.7866 7.8273743462447776E-01
2R_11550445_SNP T C 0.09459 14 134 0.6332 6.1818923457828556E-01
2R_11550631_SNP T C 0.3631 57 100 0.7296 7.2493049285172617E-01
2R_11550658_SNP T C 0.1437 23 137 0.6118 6.0915416944795409E-01
2R_11550679_SNP C A 0.4231 66 90 0.9216 9.1901716132171374E-01
2R_11550697_SNP G A 0.4214 67 92 0.9842 9.8386761139208079E-01
2R_11551064_SNP A G 0.4161 62 87 0.8654 8.6046960546630868E-01
2R_11551097_SNP A G 0.07975 13 150 0.9227 9.2169492815082288E-01
2R_11551313_SNP A G 0.4808 75 81 0.5839 5.7119754984352711E-01
2R_11551314_SNP A T 0.4873 77 81 0.5721 5.6135939754860176E-01
2R_11551328_SNP T G 0.05488 9 155 0.2535 2.4844836682860660E-01
2R_11551406_SNP G A 0.4481 69 85 0.8382 8.3411250046668695E-01
2R_11551499_SNP C T 0.3533 53 97 0.5891 5.7409336248357667E-01
2R_11551586_SNP A G 0.06832 11 150 0.5918 5.8734780165890466E-01
2R_11551726_SNP G T 0.2993 44 103 0.945 9.4274843433572275E-01
2R_11551816_SNP A G 0.4551 71 85 0.9919 9.9178112053139711E-01
2R_11551906_SNP G A 0.4575 70 83 0.8193 8.1307675102296051E-01
2R_11551970_SNP T C 0.487 75 79 0.7552 7.4985526134515701E-01
2R_11551981_INS TT T 0.1611 24 125 0.707 6.9898711135686309E-01
2R_11551983_SNP G A 0.1948 30 124 0.4822 4.6861969887065991E-01
2R_11551992_SNP A C 0.07742 12 143 0.2277 2.1121405516937020E-01
2R_11552004_SNP G A 0.1987 31 125 0.4864 4.7444340919329731E-01
2R_11552008_SNP A G 0.2595 41 117 0.8492 8.4624599973310821E-01
2R_11552023_SNP G A 0.4934 75 77 0.6229 6.1251289342744619E-01
2R_11552024_SNP T A 0.2642 42 117 0.9498 9.4885519178913558E-01
2R_11552030_SNP T C 0.2642 42 117 0.9936 9.9351059470999048E-01
2R_11552045_SNP A G 0.3092 47 105 0.3469 3.2926983462951542E-01
2R_11552287_SNP G A 0.3856 59 94 0.7889 7.8155242284650817E-01
2R_11552483_SNP T C 0.4221 65 89 0.7207 7.1186247704093797E-01
2R_11552682_SNP G C 0.4026 62 92 0.9049 9.0210586087626954E-01
2R_11552715_SNP T C 0.4076 64 93 0.2518 2.4028259851346645E-01
2R_11552899_SNP A G 0.3961 61 93 0.7101 7.0107255602275320E-01
2R_11552904_SNP T A 0.3046 46 105 0.5728 5.5624487472856954E-01
2R_11552971_SNP G C 0.4771 73 80 0.734 7.2669126865078149E-01
2R_11552997_SNP C T 0.3766 58 96 0.9376 9.3518607185631308E-01
2R_11553050_SNP T A 0.2876 44 109 0.9487 9.4678120943579780E-01
2R_11553097_SNP G T 0.4091 63 91 0.2596 2.4425167146279203E-01
2R_11553184_INS T TTT 0.3793 55 90 0.4239 3.9434592409060687E-01
2R_11553188_SNP T A 0.3506 54 100 0.2699 2.5169916998422237E-01
2R_11553615_SNP C T 0.2452 38 117 0.8531 8.4893099908483616E-01
2R_11553758_SNP T G 0.07792 12 142 0.5141 4.9752317507797783E-01
2R_11554037_SNP T G 0.0828 13 144 0.763 7.5568251543390885E-01
2R_11554078_SNP C A 0.0828 13 144 0.763 7.5568251543390885E-01
2R_11554141_SNP G A 0.05769 9 147 0.6312 6.1944914811744489E-01
2R_11554145_SNP G T 0.05521 9 154 0.7336 7.3335740259813864E-01
2R_11554146_SNP A T 0.1883 29 125 0.9711 9.6992655348308354E-01
2R_11554183_SNP A T 0.05769 9 147 0.6311 6.1934150644264063E-01
2R_11554224_SNP T C 0.05732 9 148 0.6365 6.2583636183945446E-01
2R_11554241_SNP G T 0.08974 14 142 0.9787 9.7799689159954084E-01
2R_11554255_SNP A G 0.07317 12 152 0.1255 1.2156187752939884E-01
2R_11554319_INS CC C 0.08333 13 143 0.7644 7.5633488021776496E-01
2R_11554334_SNP C G 0.05882 9 144 0.6445 6.3052046863683042E-01
2R_11554335_SNP T C 0.05769 9 147 0.6439 6.3248902832973597E-01
2R_11554490_SNP T G 0.3871 60 95 0.9845 9.8387313226733331E-01
2R_11554491_SNP G A 0.3961 61 93 0.9018 8.9915903881996084E-01
2R_11554587_SNP C T 0.3399 52 101 0.976 9.7526503349496063E-01
2R_11554794_SNP A C 0.2405 38 120 0.5707 5.5999603665550524E-01
2R_11554817_SNP C G 0.2372 37 119 0.5138 5.0029797380995489E-01
2R_11554842_DEL TT T 0.242 38 119 0.5668 5.5477505821500872E-01
2R_11554850_SNP A T 0.2387 37 118 0.5137 4.9895752248854341E-01
2R_11554851_SNP G C 0.2372 37 119 0.4972 4.8316954260718692E-01
2R_11554931_SNP T A 0.2318 35 116 0.3459 3.2304790883112522E-01
2R_11555075_SNP C G 0.2194 34 121 0.8568 8.5162416251387307E-01
2R_11555539_SNP T C 0.3141 49 107 0.2464 2.3073295276343331E-01
2R_11555666_SNP T A 0.05488 9 155 0.6979 6.9479648063395794E-01
2R_11555780_SNP T C 0.1329 21 137 0.4556 4.4483428063661756E-01
2R_11555823_SNP T C 0.06098 10 154 0.5021 4.9762864343411906E-01
2R_11556195_SNP T G 0.1739 28 133 0.316 3.1102859983304931E-01
2R_11556563_SNP G A 0.2387 37 118 0.5148 5.0178468717256264E-01
2R_11556673_SNP G A 0.09317 15 146 0.8642 8.6248916041553370E-01
2R_11556989_SNP T C 0.1288 21 142 0.203 1.9709194759794302E-01
2R_11557063_SNP T A 0.2797 40 103 0.9394 9.3592264578876017E-01
2R_11557229_SNP T A 0.2378 34 109 0.9751 9.7383411822784038E-01
2R_11557248_SNP C T 0.2649 40 111 0.2677 2.5410707885852579E-01
2R_11557325_SNP G T 0.05556 9 153 0.5775 5.7134513049784297E-01
2R_11557510_SNP A G 0.2037 33 129 0.2057 1.9954239650021921E-01
2R_11557675_SNP T C 0.06135 10 153 0.4664 4.6040504589730902E-01
2R_11558383_SNP A T 0.07975 13 150 0.1364 1.3364666590930396E-01
2R_11558832_SNP T A 0.1166 19 144 0.8722 8.7044919101921758E-01
2R_11558947_SNP T G 0.09816 16 147 0.9032 9.0189379393529456E-01
2R_11558983_SNP G A 0.2876 44 109 0.2991 2.9907133158535093E-01
2R_11559168_SNP G A 0.1795 28 128 0.6128 6.0276904015430377E-01
2R_11559341_SNP G C 0.05521 9 154 0.1232 1.1908604612540696E-01
2R_11559698_SNP A T 0.2645 41 114 0.3545 3.3979006176921867E-01
2R_11559807_SNP T A 0.2273 35 119 0.4079 3.9475334030723030E-01
2R_11560758_SNP T G 0.1812 29 131 0.03217 3.0308720916582634E-02
2R_11560807_SNP C A 0.07432 11 137 0.9698 9.6846651563462427E-01
2R_11560936_SNP A G 0.3933 59 91 0.1217 1.0755921192358886E-01
2R_11560974_SNP G A 0.2548 40 117 0.07671 6.7794137060383661E-02
2R_11561153_SNP G T 0.3032 47 108 0.09743 8.5865040689161787E-02
2R_11561578_SNP A G 0.2961 45 107 0.1519 1.3662500300950331E-01
2R_11561719_SNP G T 0.2905 43 105 0.1009 9.1810563469715500E-02
2R_11561888_SNP G A 0.2645 41 114 0.4559 4.3888372940234854E-01
2R_11562177_SNP T A 0.2941 45 108 0.9333 9.3083195291552179E-01
2R_11562207_SNP C T 0.3791 58 95 0.872 8.6673197516886424E-01
2R_11562241_SNP T G 0.293 46 111 0.9413 9.3948478254130152E-01
2R_11562572_SNP T G 0.3375 54 106 0.8061 8.0191757827556909E-01
2R_11562686_SNP A T 0.2703 40 108 0.8937 8.8910883400614615E-01
2R_11563073_SNP A G 0.2975 47 111 0.2386 2.3539614357647043E-01
2R_11563377_DEL C CGG 0.1914 31 131 0.04446 4.1100544324291541E-02
2R_11563464_SNP T C 0.06173 10 152 0.6255 6.1985505407062513E-01
2R_11563736_SNP A T 0.2037 33 129 0.02727 2.6632813170096293E-02
2R_11563927_SNP C T 0.0559 9 152 0.6538 6.4830673082081103E-01
2R_11563928_SNP C A 0.2422 39 122 0.03156 2.8684298385180041E-02
2R_11564079_SNP T A 0.2453 39 120 0.3287 3.1892553338489249E-01
2R_11564092_SNP G T 0.1835 29 129 0.628 6.4250396777199881E-01
2R_11564110_SNP A G 0.242 38 119 0.3694 3.5747388117977363E-01
2R_11564249_SNP T A 0.1975 32 130 0.3353 3.2725924576422727E-01
2R_11564259_SNP T C 0.1037 17 147 0.05943 5.6789554966030241E-02
2R_11564359_SNP G A 0.1938 31 129 0.2988 2.8803712720080854E-01
2R_11564395_SNP T A 0.2089 33 125 0.3033 2.9135656549903244E-01
2R_11564444_SNP T C 0.1 16 144 0.1794 1.7060190742130799E-01
2R_11564468_DEL CTAGTGGGAGTGCGAGC C 0.3185 50 107 0.08658 7.7134654686652801E-02
2R_11564551_SNP A T 0.3097 48 107 0.1294 1.1995900912103918E-01
2R_11564653_SNP T C 0.1824 29 130 0.2844 2.7373847175926769E-01
2R_11564677_SNP G A 0.2956 47 112 0.06933 6.2506765570994244E-02
2R_11564700_SNP C T 0.3019 48 111 0.08373 7.6339005223277745E-02
2R_11564706_SNP A G 0.2013 32 127 0.3438 3.3284794782335325E-01
2R_11564762_SNP A G 0.3396 54 105 0.1475 1.3752098743068919E-01
2R_11564837_SNP T C 0.2893 46 113 0.3336 3.2169569077425719E-01
2R_11565683_SNP A G 0.0679 11 151 0.5262 5.2353498531453446E-01
2R_11565767_SNP G A 0.3481 55 103 0.668 6.6086763205483523E-01
2R_11565779_SNP C G 0.414 65 92 0.6541 6.4725457419985311E-01
2R_11565890_SNP T C 0.3438 55 105 0.6451 6.3952925644154002E-01
2R_11566117_SNP T C 0.09816 16 147 0.763 7.6186169489934030E-01
2R_11566458_SNP T C 0.2298 37 124 0.6733 6.6775326063461682E-01
2R_11566538_SNP A T 0.2201 35 124 0.6624 6.5474966960378689E-01
2R_11566617_SNP A T 0.4516 70 85 0.5775 5.9979540403667531E-01
2R_11566621_SNP T G 0.2327 37 122 0.7952 7.9044398948544492E-01
2R_11566652_SNP A C 0.2405 38 120 0.8443 8.4198282134607050E-01
2R_11566658_SNP A T 0.236 38 123 0.7624 7.5847147814561922E-01
2R_11566666_DEL G GCATACTGTTAATCAAGTTTCTTATCTACTGG 0.1517 22 123 0.1181 1.0479393708079177E-01
2R_11566897_SNP C T 0.2278 36 122 0.7169 7.1056569203220066E-01
2R_11567096_SNP C G 0.08696 14 147 0.2668 2.5776313668198025E-01
2R_11567173_SNP A G 0.3618 55 97 0.7156 7.0926086720483505E-01
2R_11567592_SNP A G 0.4472 72 89 0.7392 7.3445699834124090E-01
2R_11567708_DEL TTATT T 0.3919 58 90 0.7734 7.8203523712175160E-01
2R_11567850_DEL A AGA 0.08387 13 142 0.9172 9.1454682840312151E-01
2R_11567861_SNP A C 0.09375 15 145 0.1147 1.0786140890372020E-01
2R_11567866_SNP A T 0.09434 15 144 0.4082 3.9671275660830796E-01
2R_11567957_SNP T A 0.3376 53 104 0.9464 9.4807544145326372E-01
2R_11568111_INS G GATG 0.4444 60 75 0.5736 5.8094726327595558E-01
2R_11568480_SNP T C 0.07927 13 151 0.4926 4.8923324788991218E-01
2R_11568521_SNP C A 0.3439 54 103 0.494 4.8184248282529518E-01
2R_11568664_SNP G T 0.4904 77 80 0.3474 3.3460754237690615E-01
2R_11568812_SNP G A 0.4717 75 84 0.1189 1.1015210760259198E-01
2R_11568836_SNP C T 0.1013 16 142 0.6356 6.2657047601039118E-01
2R_11568954_SNP T C 0.4459 70 87 0.4187 4.0728464481822069E-01
2R_11569011_SNP G C 0.2037 33 129 0.773 7.6928825419946523E-01
2R_11569043_SNP G A 0.2099 34 128 0.7726 7.6891613392914038E-01
2R_11569327_SNP G A 0.3704 60 102 0.1677 1.6075003010642530E-01
2R_11569557_SNP G A 0.239 38 121 0.5195 5.1146381612645575E-01
2R_11569572_SNP A G 0.2244 35 121 0.7537 7.4848691501441089E-01
2R_11569791_SNP T G 0.3092 47 105 0.4012 3.8508472642847513E-01
2R_11570204_SNP T C 0.2025 32 126 0.7191 7.1389349379063016E-01
2R_11570361_SNP A G 0.1125 18 142 0.4359 4.2565207738279509E-01
2R_11570717_SNP T C 0.4539 69 83 0.2939 2.7672614859593869E-01
2R_11570723_SNP T C 0.1935 30 125 0.9686 9.6759452733649665E-01
2R_11570774_SNP T G 0.1783 28 129 0.8044 8.0561207413386937E-01
2R_11570810_SNP A G 0.239 38 121 0.2758 2.6772069480822636E-01
2R_11571032_SNP A G 0.2138 34 125 0.6913 6.8424894244941203E-01
2R_11571095_SNP A C 0.2125 34 126 0.6919 6.8578799630903919E-01
2R_11571296_SNP A T 0.1615 26 135 0.903 9.0146459406307522E-01
2R_11571320_SNP T C 0.3038 48 110 0.6075 5.9793360593897971E-01
2R_11571464_SNP C T 0.07407 12 150 0.5477 5.4095977522877203E-01
2R_11571560_SNP C G 0.3106 50 111 0.474 4.6562398237765168E-01
2R_11571749_SNP G A 0.4717 75 84 0.3507 3.3930433067808952E-01
2R_11571818_SNP T C 0.1173 19 143 0.4959 4.8950230970394404E-01
2R_11571923_SNP C T 0.2453 39 120 0.2417 2.3296595315765745E-01
2R_11571935_SNP T G 0.125 20 140 0.7406 7.3590659182851248E-01
2R_11571978_SNP T C 0.09259 15 147 0.006292 5.7470245248730772E-03
2R_11572025_SNP T C 0.2792 43 111 0.03586 3.2494058240168253E-02
2R_11572391_SNP T C 0.175 28 132 0.2224 2.1323023894509585E-01
2R_11572704_SNP T C 0.2484 39 118 0.2135 2.0213232669586345E-01
2R_11572870_SNP T C 0.1358 22 140 0.3341 3.2797108942090902E-01
2R_11572878_SNP T C 0.4516 70 85 0.9098 9.0704636086829926E-01
2R_11572921_DEL A AATAGTAAAGTAACTGTAATGCACACCGCTTAGTAGATCCGTTCATCCGTA 0.3137 48 105 0.6146 6.0693903377836156E-01
2R_11572988_SNP G T 0.4808 75 81 0.8524 8.4750829002851957E-01
2R_11573013_SNP A G 0.4805 74 80 0.9984 9.9838843653371823E-01
2R_11573047_SNP A T 0.1227 20 143 0.4808 4.7589057344778352E-01
2R_11573092_SNP A G 0.1465 23 134 0.5049 4.9328235712909341E-01
2R_11573157_SNP G A 0.3205 50 106 0.5013 4.8666281479359796E-01
2R_11573202_SNP A C 0.05556 9 153 0.2074 2.0014089336541463E-01
2R_11573203_SNP A C 0.3248 51 106 0.5182 5.0517867577026787E-01
2R_11573498_SNP T A 0.09202 15 148 0.3092 3.0403489998088951E-01
2R_11573556_SNP G A 0.354 57 104 0.8676 8.6517185641152738E-01
2R_11573667_SNP T A 0.1235 20 142 0.7494 7.4615078110508137E-01
2R_11573681_SNP A T 0.2812 45 115 0.5338 5.2522238899668383E-01
2R_11573708_SNP T G 0.05625 9 151 0.07754 7.6100498045828718E-02
2R_11573721_DEL T TT 0.2829 43 109 0.3987 3.8581842717438530E-01
2R_11573801_SNP G A 0.06098 10 154 0.8909 8.8978485846081246E-01
2R_11573828_SNP T C 0.06098 10 154 0.8909 8.8978485846081246E-01
2R_11573868_SNP T C 0.09816 16 147 0.3618 3.5736872167399847E-01
2R_11574029_SNP A G 0.2516 40 119 0.6027 5.9442234591812093E-01
2R_11574287_SNP A G 0.08125 13 147 0.5775 5.7142036343146341E-01
2R_11574675_SNP A C 0.3734 59 99 0.9994 9.9943749221187328E-01
2R_11574776_SNP A C 0.3896 60 94 0.2515 2.3995847181460461E-01
2R_11574803_SNP G T 0.4662 69 79 0.5145 4.9154366894049473E-01
2R_11575207_SNP T C 0.1161 18 137 0.6154 6.1237388926554159E-01
2R_11575257_SNP A C 0.1299 20 134 0.1286 1.4177037527107372E-01
2R_11575315_SNP C A 0.4967 75 76 0.2872 2.7772685438194988E-01
2R_11575318_SNP T C 0.4898 72 75 0.2258 2.0153588698159919E-01
2R_11575325_SNP G T 0.2166 34 123 0.2888 2.7763992628946454E-01
2R_11575353_SNP G C 0.3032 47 108 0.04158 3.6427524566439801E-02
2R_11575408_SNP A G 0.3636 56 98 0.7373 7.2848328807737173E-01
2R_11575446_SNP A G 0.1364 21 133 0.4565 4.4421495885982210E-01
2R_11575624_SNP T C 0.2318 35 116 0.8289 8.2249060363917348E-01
2R_11575636_SNP T G 0.2645 41 114 0.987 9.8656134588211553E-01
2R_11575702_SNP T C 0.1739 28 133 0.4806 4.7373934683711605E-01
2R_11575711_SNP T G 0.1227 20 143 0.6174 6.1317613271679527E-01
2R_11575796_SNP T A 0.465 73 84 0.97 9.6932572996033373E-01
2R_11575868_SNP A G 0.4161 67 94 0.8158 8.1248266349446174E-01
2R_11575928_SNP C T 0.1104 18 145 0.4286 4.2290830052681794E-01
2R_11575958_SNP T C 0.4452 69 86 0.6388 6.3189060228488469E-01
2R_11575964_SNP A G 0.1358 22 140 0.8332 8.3050349219209907E-01
2R_11575985_SNP A G 0.3576 54 97 0.637 6.2587130265115287E-01
2R_11576104_SNP G A 0.3904 57 89 0.7195 7.0617519028414799E-01
2R_11576330_SNP T C 0.1447 23 136 0.8619 8.6066846172400124E-01
2R_11576373_SNP G T 0.08025 13 149 0.06826 6.3918205567589134E-02
2R_11576437_SNP T C 0.1939 32 133 0.2069 2.0347785781444072E-01
2R_11576547_SNP A G 0.1553 25 136 0.06979 6.4451567096414836E-02
2R_11576600_SNP G T 0.1847 29 128 0.2752 2.6136326837197565E-01
2R_11576673_DEL A AA 0.2102 33 124 0.6712 6.6625384732486614E-01
2R_11576692_SNP C G 0.2848 45 113 0.5684 5.5837715551407441E-01
2R_11576718_DEL CACTC C 0.2911 46 112 0.4632 4.5619605445811373E-01
2R_11576783_INS TTT T 0.4 60 90 0.7484 7.3907589332485046E-01
2R_11576980_INS GG G 0.1338 19 123 0.7619 7.4648721869675794E-01
2R_11576982_SNP T G 0.1538 24 132 0.273 2.5909130781839529E-01
2R_11576989_SNP A G 0.2267 34 116 0.984 9.8330429415538345E-01
2R_11577048_SNP C A 0.2517 37 110 0.575 5.5728139444713676E-01
2R_11577112_SNP C T 0.2968 46 109 0.8845 8.8121862421514208E-01
2R_11577188_DEL A AGAA 0.2434 37 115 0.9344 9.3696661497432343E-01
2R_11577211_SNP A G 0.2767 44 115 0.4044 3.9782606270848575E-01
2R_11577215_SNP A T 0.2767 44 115 0.3745 3.6649618051212585E-01
2R_11577223_SNP G T 0.283 45 114 0.3227 3.1385539883898772E-01
2R_11577226_SNP A G 0.2767 44 115 0.2968 2.8824459450225004E-01
2R_11577508_SNP G C 0.2278 36 122 0.3597 3.5090409759736552E-01
2R_11577600_SNP A G 0.2994 47 110 0.2859 2.7504920438043146E-01
2R_11577687_SNP A T 0.3187 51 109 0.02562 2.3396277800078875E-02
2R_11577843_SNP A T 0.1242 20 141 0.8128 8.0921945692051278E-01
2R_11577959_SNP T C 0.3827 62 100 0.7693 7.6699849174579549E-01
2R_11578007_SNP A C 0.4091 63 91 0.9194 9.1753436786355103E-01
2R_11578272_SNP A C 0.4662 69 79 0.9994 9.9946476144363028E-01
2R_11578434_SNP T A 0.1875 30 130 0.6461 6.4085008487523298E-01
2R_11578436_SNP C T 0.1852 30 132 0.6793 6.7430192847797876E-01
2R_11578481_SNP C T 0.1615 26 135 0.6174 6.1109111499048607E-01
2R_11578496_SNP A T 0.2099 34 128 0.3959 3.8872117832695663E-01
2R_11578503_SNP T A 0.2037 33 129 0.4999 4.9557269421290917E-01
2R_11578599_SNP A C 0.1212 20 145 0.6702 6.6780662127843637E-01
2R_11578949_SNP C T 0.4528 72 87 0.9611 9.6085562377769274E-01
2R_11579199_SNP C G 0.3419 53 102 0.9644 9.6360029918230561E-01
2R_11579311_SNP C T 0.3613 56 99 0.6834 6.7216903564933750E-01
2R_11579405_SNP A G 0.3947 60 92 0.6098 5.9641012831834317E-01
2R_11579489_SNP G A 0.3248 51 106 0.6288 6.1818779660367151E-01
2R_11579509_SNP C T 0.4091 63 91 0.5655 5.5255177584257620E-01
2R_11579752_INS TT T 0.323 52 109 0.7766 7.7389649044500874E-01
2R_11579756_SNP T G 0.3121 49 108 0.7122 7.0548753925145813E-01
2R_11579768_DEL T TT 0.327 52 107 0.8046 8.0140970211044571E-01
2R_11579775_SNP G A 0.327 52 107 0.7876 7.8434007133951145E-01
2R_11579779_SNP T C 0.1772 28 130 0.907 9.0517937038836871E-01
2R_11579835_DEL A ATTTCTTGGA 0.05769 9 147 0.5803 5.8203381489881645E-01
2R_11579898_SNP C T 0.08642 14 148 0.263 2.6572705858681633E-01
2R_11579959_SNP T A 0.1037 17 147 0.7161 7.1319927981173870E-01
2R_11579980_SNP T A 0.1159 19 145 0.9615 9.6115311884893984E-01
2R_11579999_SNP G T 0.2089 33 125 0.4111 3.9804522620624261E-01
2R_11580013_SNP A G 0.4698 70 79 0.07027 6.6681740556707850E-02
2R_11580050_SNP T C 0.1572 25 134 0.647 6.3901230528703312E-01
2R_11580064_SNP C A 0.2781 42 109 0.4221 4.0900582600294610E-01
2R_11580191_INS AATTA A 0.2065 32 123 0.6465 6.3508010593708109E-01
2R_11580197_SNP G A 0.09929 14 127 0.8595 8.5848706605664649E-01
2R_11580198_SNP A T 0.1007 14 125 0.8455 8.4351277376075551E-01
2R_11580220_SNP T A 0.2075 33 126 0.9505 9.4918238918264863E-01
2R_11580268_SNP T C 0.25 39 117 0.6704 6.6279142826829007E-01
2R_11580291_SNP C T 0.2987 46 108 0.8653 8.7333701992814872E-01
2R_11580333_INS C ATT 0.3165 50 108 0.4973 4.8815508612355740E-01
2R_11580339_SNP A T 0.3038 48 110 0.4079 3.9859861756389059E-01
2R_11580341_INS A ATTAGG 0.3057 48 109 0.4059 3.9518283491458706E-01
2R_11580458_SNP T C 0.05096 8 149 0.7386 7.3077634067252650E-01
2R_11580466_SNP C A 0.4645 72 83 0.4758 4.6565882482503040E-01
2R_11580473_SNP T C 0.08642 14 148 0.6208 6.1599533382272742E-01
2R_11580489_SNP A C 0.08589 14 149 0.6225 6.1876034198244811E-01
2R_11580670_SNP T C 0.2236 36 125 0.7316 7.2819829703585714E-01
2R_11580718_SNP T C 0.2778 45 117 0.6688 6.6486064753635044E-01
2R_11580773_SNP T A 0.3291 52 106 0.3541 3.4450522787744098E-01
2R_11580789_SNP A C 0.3121 49 108 0.4675 4.5678835501309145E-01
2R_11580802_SNP C T 0.135 22 141 0.4589 4.5694203652861975E-01
2R_11580831_SNP G A 0.3121 49 108 0.1918 1.8111386427906495E-01
2R_11580836_SNP A T 0.3247 50 104 0.3163 3.0006051482002938E-01
2R_11580872_SNP T C 0.3418 54 104 0.3593 3.4896554258579271E-01
2R_11580921_SNP A G 0.275 44 116 0.8297 8.2890069943878442E-01
2R_11580984_SNP G A 0.1859 29 127 0.9428 9.4186748059936209E-01
2R_11581043_SNP T C 0.4902 75 78 0.6136 6.0988868479181413E-01
2R_11581070_SNP A G 0.1437 23 137 0.6827 6.7802551592335591E-01
2R_11581121_SNP A C 0.1553 25 136 0.1577 1.5214560313485215E-01
2R_11581152_SNP T C 0.1465 23 134 0.2051 1.9732545792162215E-01
2R_11581172_SNP T C 0.0625 10 150 0.1497 1.4335672144242528E-01
2R_11581283_SNP A T 0.4276 65 87 0.7784 7.7016506883972835E-01
2R_11581289_SNP C A 0.4717 75 84 0.194 1.8681545580039693E-01
2R_11581360_SNP A T 0.09494 15 143 0.02453 2.1431601433507655E-02
2R_11581408_SNP A G 0.06623 10 141 0.02154 1.7247066057901255E-02
2R_11581416_INS T TACTTTTAATT 0.06579 10 142 0.02096 1.7113738773260799E-02
2R_11581427_SNP G A 0.0625 10 150 0.00819 6.8736658027774471E-03
2R_11581919_SNP G C 0.2994 47 110 0.6909 6.8568890889276757E-01
2R_11581949_SNP C T 0.2949 46 110 0.6928 6.8495464272958828E-01
2R_11581982_SNP C T 0.271 42 113 0.4585 4.4701957483722976E-01
2R_11581984_INS ATTGTGCTCGCAGTAA A 0.05072 7 131 0.863 8.5363273477144475E-01
2R_11582013_SNP T C 0.1062 17 143 0.5551 5.4722671813537027E-01
2R_11582050_SNP C T 0.2829 43 109 0.4354 4.1472255653893420E-01
2R_11582131_SNP A C 0.2994 47 110 0.6866 6.8037539028024274E-01
2R_11582501_SNP C G 0.2597 40 114 0.7854 7.7927326096012262E-01
2R_11582717_SNP A G 0.3165 50 108 0.4736 4.6070878134233084E-01
2R_11582859_SNP C T 0.1429 23 138 0.8767 8.7423033672126860E-01
2R_11582907_SNP C T 0.1 16 144 0.7429 7.3746345372011302E-01
2R_11583128_SNP A T 0.05185 7 128 0.308 2.7234877899267007E-01
2R_11583145_SNP C T 0.06211 10 151 0.8617 8.5973249997800005E-01
2R_11583157_SNP T C 0.1824 29 130 0.8889 8.8743863013467161E-01
2R_11583217_SNP T C 0.3165 50 108 0.8071 8.0349039481805051E-01
2R_11583491_SNP A G 0.2 32 128 0.8472 8.4444970840719658E-01
2R_11583719_SNP T C 0.1341 22 142 0.8414 8.3972199695638206E-01
2R_11583995_SNP A C 0.2564 40 116 0.3098 3.1127614844777007E-01
2R_11584249_SNP A G 0.1534 25 138 0.6752 6.7098086134814960E-01
2R_11584333_SNP A C 0.1118 18 143 0.8703 8.6861262596021205E-01
2R_11584385_SNP C T 0.2166 34 123 0.6783 6.6916970466308401E-01
2R_11584457_SNP C G 0.07317 12 152 0.2776 2.7364141697158328E-01
2R_11584731_SNP G A 0.07879 13 152 0.4195 4.1599431003508125E-01
2R_11585055_SNP T C 0.05625 9 151 0.6064 5.9840248368955962E-01
2R_11585080_SNP T C 0.05625 9 151 0.5809 5.7514714028483560E-01
2R_11585093_SNP A C 0.05063 8 150 0.4598 4.5080935881522122E-01
2R_11585323_SNP A C 0.2115 33 123 0.795 7.8954401852904976E-01
2R_11585439_SNP C T 0.1911 30 127 0.8587 8.5621294633370892E-01
2R_11585451_DEL T TCCTTGTTTAATATAATAAATTAAAAAGT 0.1242 19 134 0.5833 5.9724821203934131E-01
2R_11585560_SNP G C 0.1325 20 131 0.8206 8.1509647808784713E-01
2R_11585565_SNP A T 0.2168 31 112 0.5896 5.7389071845869810E-01
2R_11585720_SNP T G 0.3154 47 102 0.3784 3.5736736784936685E-01
2R_11585775_SNP T C 0.3333 47 94 0.2436 2.2036673001660045E-01
2R_11585793_DEL TTA T 0.3147 45 98 0.3666 3.4474544113947903E-01
2R_11585957_SNP G C 0.1296 21 141 0.9604 9.5999633146827723E-01
2R_11586186_SNP A G 0.2025 32 126 0.5181 5.1144831845365579E-01
2R_11586198_SNP C T 0.4268 67 90 0.7378 7.3218436507694562E-01
2R_11586229_SNP G C 0.09259 15 147 0.2241 2.1642377445732108E-01
2R_11586237_INS A AAAATA 0.1088 16 131 0.438 4.1923005418498982E-01
2R_11586303_SNP G T 0.06832 11 150 0.3388 3.2928679643614889E-01
2R_11586353_SNP T C 0.1731 27 129 0.8669 8.6484660441751338E-01
2R_11586358_SNP C T 0.09375 15 145 0.1824 1.7341004336629695E-01
2R_11586359_DEL ATTAACATTATTAACATATAAC A 0.1042 15 129 0.1887 2.2954985882566725E-01
2R_11586388_SNP A T 0.0566 9 150 0.3813 3.6936716736128561E-01
2R_11586389_DEL A ATTTGTG 0.06211 10 151 0.312 3.0244604067017045E-01
2R_11586614_SNP T G 0.09554 15 142 0.3471 3.3774179920140923E-01
2R_11586635_SNP G T 0.1392 22 136 0.8186 8.1462741337617661E-01
2R_11586940_DEL C CC 0.1477 22 127 0.7227 7.0983568961328924E-01
2R_11587169_SNP A T 0.2342 37 121 0.5929 5.8278019261553538E-01
2R_11587170_SNP T A 0.2342 37 121 0.6021 5.9219492331858214E-01
2R_11587175_SNP T C 0.2405 38 120 0.6274 6.2200923634412941E-01
2R_11587427_SNP A G 0.2143 33 121 0.5205 5.0918741182986893E-01
2R_11587511_SNP C T 0.4268 67 90 0.7961 7.9147375272327869E-01
2R_11587591_SNP G A 0.2697 41 111 0.6508 6.3887177423562180E-01
2R_11587674_SNP A G 0.1472 24 139 0.6361 6.3380163950608681E-01
2R_11587693_SNP C A 0.4286 66 88 0.4392 4.2115066692627068E-01
2R_11587703_SNP A C 0.1338 21 136 0.7718 7.6917013936710332E-01
2R_11587710_SNP G T 0.1329 21 137 0.8762 8.7663516145126752E-01
2R_11587857_SNP A T 0.1579 21 112 0.3128 3.0337399513526375E-01
2R_11587869_SNP T C 0.2548 40 117 0.2421 2.3304803718716360E-01
2R_11587930_SNP G T 0.236 38 123 0.2309 2.2559355320501029E-01
2R_11587955_SNP C G 0.05556 9 153 0.2836 2.7561385435845820E-01
2R_11587960_SNP G T 0.2375 38 122 0.2467 2.4105826342470826E-01
2R_11588037_SNP C A 0.2922 45 109 0.7122 7.0451842301857281E-01
2R_11588069_SNP A G 0.2642 42 117 0.206 1.9855921920138986E-01
2R_11588130_SNP G A 0.2244 35 121 0.8737 8.7081575392934207E-01
2R_11588139_SNP C T 0.2051 32 124 0.1862 1.7790272218338066E-01
2R_11588148_DEL A ACTTGGAAA 0.2025 32 126 0.4029 3.9397327313212238E-01
2R_11588170_SNP A C 0.2357 37 120 0.9928 9.9260532979076166E-01
2R_11588172_SNP T C 0.2342 37 121 0.9993 9.9928296987490939E-01
2R_11588175_DEL G GTTTTTCAAATTCTAA 0.3312 53 107 0.06328 5.7541202982325387E-02
2R_11588194_SNP A G 0.2313 37 123 0.9738 9.7338186829732043E-01
2R_11588205_SNP C T 0.2313 37 123 0.9738 9.7338186829732043E-01
2R_11588216_SNP A C 0.2331 38 125 0.335 3.2841044123664964E-01
2R_11588217_DEL A AT 0.2331 38 125 0.335 3.2841044123664964E-01
2R_11588219_SNP G A 0.2264 36 123 0.9933 9.9316938551951139E-01
2R_11588249_SNP A C 0.2327 37 122 0.9991 9.9910965241261351E-01
2R_11588250_SNP G A 0.2264 36 123 0.9007 8.9898143248378826E-01
2R_11588254_SNP A G 0.2318 35 116 0.7222 7.1937782023709507E-01
2R_11588262_SNP A G 0.3567 56 101 0.04451 3.9636577881852639E-02
2R_11588267_SNP T C 0.3052 47 107 0.5508 5.4198879562129920E-01
2R_11588275_SNP T A 0.4545 70 84 0.1849 1.7144116432580792E-01
2R_11588292_SNP A T 0.2405 38 120 0.8752 8.7383865831915852E-01
2R_11588304_SNP A G 0.2256 37 127 0.2325 2.2764246559015988E-01
2R_11588347_SNP T C 0.3013 47 109 0.9173 9.1515541588632654E-01
2R_11588353_SNP C T 0.3117 48 106 0.8846 8.8103469675350166E-01
2R_11588385_SNP G A 0.1266 20 138 0.0666 5.9199485594828606E-02
2R_11588419_SNP A G 0.05521 9 154 0.7534 7.5014233760698357E-01
2R_11588437_SNP G T 0.2876 44 109 0.1895 1.8005327234520974E-01
2R_11588441_SNP T G 0.1013 16 142 0.1564 1.4481637024093930E-01
2R_11588446_SNP T A 0.3121 49 108 0.1597 1.5193115184564210E-01
2R_11588450_SNP A T 0.1076 17 141 0.1476 1.3741588780811298E-01
2R_11588455_SNP T C 0.09032 14 141 0.06145 5.3704751739298749E-02
2R_11588463_SNP C G 0.1006 16 143 0.2198 2.0968986089993935E-01
2R_11588474_SNP C T 0.1013 16 142 0.07798 7.1383503170153711E-02
2R_11588495_SNP C T 0.08609 13 138 0.06362 5.7839007804893115E-02
2R_11588511_INS TT T 0.07333 11 139 0.3299 3.5533341104235816E-01
2R_11588525_SNP T G 0.05921 9 143 0.09138 8.8405136960084452E-02
2R_11588565_SNP G T 0.1039 16 138 0.07404 6.8979864791798393E-02
2R_11588567_SNP G A 0.1039 16 138 0.07404 6.8979864791798393E-02
2R_11588627_SNP C T 0.075 12 148 0.2313 2.2109716950382019E-01
2R_11588679_SNP G C 0.3228 51 107 0.1867 1.7594522023293757E-01
2R_11588680_SNP C T 0.2739 43 114 0.2569 2.4379552582363684E-01
2R_11588729_SNP C T 0.05556 9 153 0.1233 1.1741939830348358E-01
2R_11588732_SNP G T 0.2756 43 113 0.349 3.3794502534376247E-01
2R_11588832_SNP G T 0.391 61 95 0.4296 4.1800426396603263E-01
2R_11588930_SNP A G 0.325 52 108 0.4618 4.5490408035803520E-01
2R_11588977_SNP T C 0.327 52 107 0.551 5.4473117443074681E-01
2R_11589032_SNP A G 0.3522 56 103 0.2978 2.8571699532533390E-01
2R_11589047_SNP C G 0.2803 44 113 0.5223 5.0933614438083874E-01
2R_11589064_SNP G C 0.3567 56 101 0.2849 2.7482038266665254E-01
2R_11589107_SNP T G 0.2812 45 115 0.8499 8.4767849601147016E-01
2R_11589142_SNP T A 0.2658 42 116 0.4113 3.9796876916215618E-01
2R_11589464_SNP G A 0.4268 67 90 0.0479 4.3246060393224643E-02
2R_11589470_SNP T G 0.4038 63 93 0.04906 4.3472220276969085E-02
2R_11589556_SNP G A 0.0559 9 152 0.1159 1.1189685186689269E-01
2R_11589601_SNP C T 0.2264 36 123 0.004186 3.3219828549820043E-03
2R_11589798_SNP G C 0.2933 44 106 0.7859 7.7846358602881138E-01
2R_11589911_SNP T A 0.05769 9 147 0.5742 5.6108699085521907E-01
2R_11589944_SNP A G 0.2821 44 112 0.9006 8.9791887291379213E-01
2R_11589995_SNP G C 0.1384 22 137 0.8061 8.0125924931649506E-01
2R_11590003_SNP A G 0.1437 23 137 0.7791 7.7429409391756165E-01
2R_11590076_SNP T G 0.305 43 98 0.3375 3.0880076215775476E-01
2R_11590083_SNP A C 0.2229 35 122 0.9287 9.2642637871184930E-01
2R_11590107_SNP A T 0.0559 9 152 0.4673 4.6380135880512252E-01
2R_11590112_SNP T C 0.0559 9 152 0.9486 9.4807731757988023E-01
2R_11590330_SNP A C 0.1195 19 140 0.8862 8.8445774803998034E-01
2R_11590337_SNP T G 0.1132 18 141 0.9378 9.3657039313375823E-01
2R_11590424_SNP A C 0.1187 19 141 0.9292 9.2816646135847147E-01
2R_11590470_SNP T C 0.05625 9 151 0.8451 8.4281813321670884E-01
2R_11590500_SNP T C 0.1304 21 140 0.8406 8.3975673703687681E-01
2R_11590509_DEL A ATTTAAAAGTTTTTTGATAATAATA 0.07483 11 136 0.8298 8.4217147546040538E-01
2R_11590513_SNP T A 0.05109 7 130 0.3459 3.1903395456519135E-01
2R_11590630_SNP C T 0.2756 43 113 0.842 8.3768858577402550E-01
2R_11590808_SNP C T 0.2308 36 120 0.4933 4.9665684206860949E-01
2R_11590854_SNP C G 0.2933 44 106 0.8373 8.3015775559594374E-01
2R_11591129_SNP C T 0.3007 46 107 0.06392 5.3044884637081090E-02
2R_11591208_INS TGGGCAAAGT T 0.3893 58 91 0.7576 7.4685902862930176E-01
2R_11591269_SNP T C 0.2125 34 126 0.8074 8.0443269876804313E-01
2R_11591498_SNP T C 0.0679 11 151 0.7504 7.4638559332026599E-01
2R_11591499_SNP T A 0.06211 10 151 0.8206 8.1714299788333600E-01
2R_11591621_SNP A G 0.103 17 148 0.4162 4.1260850606050337E-01
2R_11591678_SNP C T 0.2038 32 125 0.2426 2.2831775134543564E-01
2R_11591679_SNP T G 0.2051 32 124 0.2393 2.2363132752315862E-01
2R_11591698_SNP C G 0.1987 31 125 0.2572 2.4124220529268681E-01
2R_11591699_SNP G T 0.1037 17 147 0.4277 4.2349701804546958E-01
2R_11591806_SNP C T 0.05455 9 156 0.1209 1.1810276047356205E-01
2R_11592001_SNP C A 0.05882 9 144 0.1493 1.5435470112217042E-01
2R_11592058_SNP A G 0.05298 8 143 0.2137 2.1752272366309588E-01
2R_11592304_SNP A G 0.3 48 112 0.348 3.3819905257487681E-01
2R_11592309_SNP A G 0.06061 10 155 0.09022 8.7785691879894157E-02
2R_11592333_SNP G A 0.3613 56 99 0.4877 4.7691617372881445E-01
2R_11592395_SNP A G 0.1656 27 136 0.9992 9.9918841831007976E-01
2R_11592415_SNP T C 0.3718 58 98 0.7622 7.5684896608849050E-01
2R_11592436_SNP G A 0.4444 68 85 0.7984 7.9050261832309643E-01
2R_11592484_SNP A T 0.2147 35 128 0.4901 4.8478636915989615E-01
2R_11592534_SNP G A 0.359 56 100 0.5897 5.8330635260680541E-01
2R_11592550_SNP T C 0.2579 41 118 0.3091 2.9736723175596813E-01
2R_11592560_SNP T G 0.08861 14 144 0.3328 3.2198737775712238E-01
2R_11592583_SNP C T 0.3462 54 102 0.6528 6.4340122416082401E-01
2R_11592591_SNP G A 0.3462 54 102 0.6528 6.4340122416082401E-01
2R_11592595_SNP C G 0.3484 54 101 0.5418 5.3756190123683756E-01
2R_11592618_SNP T C 0.3333 53 106 0.6659 6.5855635984215688E-01
2R_11592765_SNP A G 0.3182 49 105 0.8458 8.4235612101451407E-01
2R_11592770_SNP C T 0.1772 28 130 0.9924 9.9219444472482798E-01
2R_11592805_SNP C T 0.4966 74 75 0.9466 9.4482826887530902E-01
2R_11592808_SNP G C 0.4837 74 79 0.8037 7.9546332803744191E-01
2R_11592828_SNP A G 0.05488 9 155 0.2702 2.6525365145838997E-01
2R_11592885_SNP A G 0.2483 37 112 0.1769 1.6199111235626018E-01
2R_11593294_SNP T C 0.05229 8 145 0.6578 6.4403019639312564E-01
2R_11593757_SNP A T 0.1491 24 137 0.06382 6.1163411685734324E-02
2R_11593922_SNP A G 0.3933 59 91 0.06058 5.3771930658934514E-02
2R_11593930_SNP T G 0.4286 66 88 0.1826 1.7902796175938529E-01
2R_11593968_SNP A G 0.1543 25 137 0.01028 9.2363844042374701E-03
2R_11594100_SNP A G 0.271 42 113 0.8737 8.7101986149813193E-01
2R_11594110_SNP G A 0.1519 24 134 0.4667 4.5944894926162561E-01
2R_11594127_SNP C T 0.2453 39 120 0.04179 3.7522472680281554E-02
2R_11594130_SNP G T 0.2516 39 116 0.03624 3.7890056770069902E-02
2R_11594268_SNP G C 0.07927 13 151 0.2243 2.1943961271063028E-01
2R_11594285_SNP A C 0.0559 9 152 0.006283 5.7045830925708651E-03
2R_11594496_SNP G C 0.1118 18 143 0.01942 1.7428193990443219E-02
2R_11594824_SNP C T 0.4968 78 79 0.3623 3.5177367878219090E-01
2R_11594949_SNP A G 0.3613 56 99 0.4697 4.5376010678829137E-01
2R_11595153_SNP C T 0.3718 58 98 0.9589 9.5770728909895975E-01
2R_11595226_SNP A T 0.06832 11 150 0.7655 7.6257971234976307E-01
2R_11595274_INS GAGTATATGAGTAATG G 0.1611 24 125 0.1661 1.4609625802628590E-01
2R_11595277_SNP C T 0.283 45 114 0.2697 2.5797452835129586E-01
2R_11595501_SNP T C 0.07975 13 150 0.7813 7.7848718698399477E-01
2R_11595531_SNP T G 0.1355 21 134 0.868 8.6557698597833022E-01
2R_11595653_DEL T TT 0.3378 50 98 0.0667 6.0858379714530723E-02
2R_11595709_SNP C T 0.2838 42 106 0.04259 3.7972055841220334E-02
2R_11595827_SNP C A 0.1111 18 144 0.1382 1.3341373592203654E-01
2R_11595970_SNP G A 0.4581 71 84 0.01332 1.0303122971461069E-02
2R_11595974_SNP G A 0.2038 32 125 0.04553 3.9824208187811128E-02
2R_11596013_SNP T C 0.4025 64 95 0.009895 8.1398423678160671E-03
2R_11596223_SNP A G 0.06875 11 149 0.8433 8.3994136678297704E-01
2R_11596256_SNP T A 0.09677 15 140 0.9866 9.8637735922113856E-01
2R_11596345_SNP T A 0.1818 28 126 0.009431 6.9629453334121667E-03
2R_11596555_SNP C A 0.2092 32 121 0.03615 3.0930813669700599E-02
2R_11596573_SNP T G 0.2468 39 119 0.5634 5.5265904925087894E-01
2R_11596850_SNP A C 0.2258 35 120 0.1948 1.8988716457066557E-01
2R_11596949_DEL T TT 0.2416 36 113 0.8394 8.3719469455218154E-01
2R_11597181_SNP T C 0.4414 64 81 0.216 2.1471032109786115E-01
2R_11597221_SNP G A 0.4777 75 82 0.5117 5.0325775392526229E-01
2R_11597319_SNP A G 0.06369 10 147 0.3474 3.3527648011475375E-01
2R_11597359_SNP G C 0.3899 62 97 0.3886 4.0628071758618101E-01
2R_11597452_SNP A G 0.1274 20 137 0.897 8.9389621666112917E-01
2R_11597676_INS AA A 0.1765 24 112 0.2639 2.8165067428556512E-01
2R_11597895_SNP T C 0.3548 55 100 0.1973 1.8261880255921503E-01
2R_11597984_SNP G A 0.4403 70 89 0.345 3.3287942628093070E-01
2R_11597995_SNP A G 0.4395 69 88 0.4014 3.9255139973519748E-01
2R_11598016_SNP A C 0.05161 8 147 0.2938 2.7946873187474031E-01
2R_11598028_SNP A C 0.4444 64 80 0.8933 8.9292308236357598E-01
2R_11598038_SNP A C 0.4459 66 82 0.4582 4.3681586581846366E-01
2R_11598064_SNP A T 0.06536 10 143 0.9535 9.5180587807201322E-01
2R_11598116_SNP G A 0.09459 14 134 0.004787 3.1314725859453271E-03
2R_11598130_SNP T A 0.48 72 78 0.1713 1.5292985371744894E-01
2R_11598171_SNP G A 0.08725 13 136 0.9676 9.6915731745032985E-01
2R_11598183_SNP G A 0.2416 36 113 0.6327 6.1611131448813417E-01
2R_11598548_SNP A G 0.05488 9 155 0.4515 4.4820968716831633E-01
2R_11598719_SNP T A 0.06061 10 155 0.2985 2.9483117186874530E-01
2R_11599113_SNP T A 0.1474 23 133 0.7126 7.0325179431620155E-01
2R_11599188_SNP A G 0.271 42 113 0.2862 2.6890431175296714E-01
2R_11599200_SNP A C 0.2353 36 117 0.2501 2.3016754282692931E-01
2R_11599275_SNP G T 0.3205 50 106 0.52 5.1019433258340974E-01
2R_11599314_SNP T C 0.3121 49 108 0.8385 8.3347715455757032E-01
2R_11599365_SNP C T 0.4679 73 83 0.9116 9.0856036719119215E-01
2R_11599380_SNP A G 0.08589 14 149 0.2992 2.9757577475938246E-01
2R_11599386_SNP A G 0.3701 57 97 0.7415 7.3399016268797135E-01
2R_11599397_SNP C T 0.3377 52 102 0.9217 9.1931673743480535E-01
2R_11599409_SNP G A 0.3464 53 100 0.9081 9.0422960480808567E-01
2R_11599449_SNP A T 0.3506 54 100 0.8597 8.5402836297464524E-01
2R_11599453_SNP A G 0.3464 53 100 0.8201 8.1245649803620568E-01
2R_11599509_SNP A G 0.3205 50 106 0.7419 7.3364462391644358E-01
2R_11599521_SNP C A 0.3165 50 108 0.6623 6.5335888724269164E-01
2R_11599522_SNP C T 0.2987 46 108 0.6968 6.8533534551383135E-01
2R_11599602_SNP T C 0.4359 68 88 0.1278 1.1533848755517095E-01
2R_11599612_INS A AGA 0.3649 54 94 0.1973 1.7294309335258240E-01
2R_11599646_SNP A G 0.4744 74 82 0.2065 1.9397707192026847E-01
2R_11599679_SNP T C 0.3885 61 96 0.1167 1.0839127531921855E-01
2R_11599738_SNP C T 0.4403 70 89 0.699 6.9172980995417443E-01
2R_11599787_SNP G A 0.3544 56 102 0.3985 3.8543817400381986E-01
2R_11599812_SNP T C 0.1553 25 136 0.06305 5.8026647968098803E-02
2R_11599815_SNP G T 0.1491 24 137 0.06869 6.3500827611601474E-02
2R_11599880_SNP G C 0.4969 79 80 0.9968 9.9677832201148797E-01
2R_11599888_SNP G T 0.4875 78 82 0.9453 9.4401801246251249E-01
2R_11599895_DEL G GAAATG 0.4562 73 87 0.7785 7.7363910612731179E-01
2R_11599905_SNP T C 0.0625 10 150 0.3893 3.7939888192747984E-01
2R_11599906_SNP G T 0.4586 72 85 0.8867 8.8375909606328806E-01
2R_11599912_SNP C T 0.3125 50 110 0.3148 3.0389984562202743E-01
2R_11599915_SNP T C 0.4516 70 85 0.7368 7.2743126148661896E-01
2R_11599916_SNP C A 0.4575 70 83 0.6974 6.8517131307526502E-01
2R_11600042_SNP T G 0.4636 70 81 0.8338 8.2568504513876528E-01
2R_11600062_SNP T C 0.05844 9 145 0.5382 5.2312823263959218E-01
2R_11600079_SNP C T 0.2895 44 108 0.05762 4.7740048231747850E-02
2R_11600112_SNP C G 0.0559 9 152 0.2491 2.3994780585566233E-01
2R_11600158_SNP A G 0.3165 50 108 0.9235 9.2135109637064139E-01
2R_11600175_SNP A T 0.3082 49 110 0.1825 1.7131623013195008E-01
2R_11600182_SNP G T 0.2188 35 125 0.868 8.6497550397128875E-01
2R_11600186_SNP C A 0.1437 23 137 0.6001 5.9193504911508277E-01
2R_11600194_SNP A G 0.3082 49 110 0.1825 1.7131623013195008E-01
2R_11600240_SNP T G 0.1111 18 144 0.1486 1.4370820396096950E-01
2R_11600259_SNP T C 0.118 19 142 0.07619 7.0697408767532083E-02
2R_11600261_DEL A AATCAAGTATTATTATCGAAGATGCTTGCTTT 0.06667 11 154 0.3879 3.8427933615077348E-01
2R_11600266_SNP T A 0.1757 26 122 0.07887 6.6138594034778897E-02
2R_11600267_SNP T G 0.1736 25 119 0.08964 7.2276259228288911E-02
2R_11600318_SNP A C 0.06667 11 154 0.3879 3.8427933615077348E-01
2R_11600355_SNP C T 0.1076 17 141 0.3988 3.8545926470132030E-01
2R_11600431_SNP G T 0.06135 10 153 0.3125 3.0608777912401397E-01
2R_11600470_SNP T C 0.1366 22 139 0.6423 6.3602040833858808E-01
2R_11600727_SNP G A 0.4545 70 84 0.04769 3.9772385317599628E-02
2R_11600736_SNP A G 0.2102 33 124 0.006532 5.1190553825961257E-03
2R_11601144_SNP A C 0.1942 27 112 0.6919 7.3221121602989370E-01
2R_11601242_SNP A T 0.09615 15 141 0.4383 4.2272033798337783E-01
2R_11601266_SNP T C 0.3248 51 106 0.3187 3.0676971644877860E-01
2R_11601276_SNP C T 0.1667 27 135 0.09498 9.1702045240046326E-02
2R_11601376_SNP C T 0.1203 19 139 0.03944 3.5852461974131125E-02
2R_11601513_SNP G A 0.3121 49 108 0.4607 4.4919302846158504E-01
2R_11601563_SNP A T 0.225 36 124 0.4988 4.8980542540472083E-01
2R_11601588_SNP C T 0.08696 14 147 0.2265 2.2101504120280935E-01
2R_11601784_SNP G A 0.2372 37 119 0.428 4.1692144552012111E-01
2R_11601790_DEL A ATTGCCA 0.2215 33 116 0.2739 2.5725116661865965E-01
2R_11601881_DEL G GCCAAATTATAGAG 0.1572 25 134 0.9298 9.2817646033868451E-01
2R_11601948_SNP A G 0.1582 25 133 0.8601 8.5609891718390596E-01
2R_11601951_SNP A G 0.06135 10 153 0.5294 5.2568125429296453E-01
2R_11602205_SNP A C 0.3226 50 105 0.5147 5.0372861838125349E-01
2R_11602365_SNP T C 0.05769 9 147 0.6507 6.5531797448418394E-01
2R_11602576_SNP A G 0.2313 37 123 0.0934 8.6834384268659859E-02
2R_11602667_SNP A G 0.3506 54 100 0.2202 2.0404287096145757E-01
2R_11602717_SNP G T 0.3462 54 102 0.6366 6.2537645514132978E-01
2R_11602834_SNP T C 0.07006 11 146 0.5217 5.0896849279409984E-01
2R_11603023_SNP T C 0.2994 47 110 0.7854 7.7895561320048157E-01
2R_11603071_SNP A G 0.09259 15 147 0.953 9.5246980357748645E-01
2R_11603150_SNP C T 0.4231 66 90 0.78 7.7275170723386788E-01
2R_11603197_SNP A T 0.07975 13 150 0.5452 5.3997003381708586E-01
2R_11603246_SNP A T 0.4872 76 80 0.8859 8.8190732810579286E-01
2R_11603319_SNP G A 0.08497 13 140 0.1194 1.1478880166838556E-01
2R_11603381_SNP T C 0.4211 64 88 0.2679 2.5350174561811734E-01
2R_11603407_SNP A G 0.4481 69 85 0.2044 2.0033834624666602E-01
2R_11603438_SNP A C 0.0719 11 142 0.8285 8.2299591450471565E-01
2R_11603471_SNP C T 0.3165 50 108 0.7227 7.1898054043004445E-01
2R_11603498_SNP A G 0.2994 47 110 0.9877 9.8751868173394353E-01
2R_11603522_SNP A T 0.4737 72 80 0.9677 9.6639583879040736E-01
2R_11603638_SNP T C 0.3312 53 107 0.6429 6.3776105753421719E-01
2R_11603769_SNP T C 0.1806 28 127 0.6457 6.3330275947096126E-01
2R_11603812_SNP C T 0.2956 47 112 0.2747 2.6684525148478355E-01
2R_11603849_SNP C G 0.205 33 128 0.3636 3.5801633999774696E-01
2R_11603869_SNP A T 0.4903 76 79 0.617 6.0658172064854887E-01
2R_11603873_SNP A C 0.07407 12 150 0.8759 8.7393767185706861E-01
2R_11603882_SNP G T 0.2075 33 126 0.4456 4.3711917334143702E-01
2R_11603913_SNP C A 0.1603 25 131 0.5335 5.2353898269159083E-01
2R_11603923_SNP T C 0.4899 73 76 0.7761 7.6670263884974066E-01
2R_11603926_SNP A T 0.09202 15 148 0.611 6.0816746487136153E-01
2R_11603938_SNP T C 0.07879 13 152 0.5046 5.0130821517207247E-01
2R_11604000_SNP T G 0.2051 32 124 0.3628 3.4984357014428391E-01
2R_11604008_SNP C G 0.06748 11 152 0.4562 4.5004149227340717E-01
2R_11604084_SNP T C 0.2994 47 110 0.05704 5.1730977028161491E-02
2R_11604098_SNP A G 0.25 39 117 0.3792 3.6800804894460737E-01
2R_11604196_SNP C A 0.25 40 120 0.21 2.0277851142609582E-01
2R_11604223_SNP G T 0.3205 50 106 0.1273 1.1943851465427058E-01
2R_11604407_SNP T C 0.3642 55 96 0.6071 5.9438248630488744E-01
2R_11604458_SNP A G 0.1242 20 141 0.4058 4.0093757463600177E-01
2R_11604476_SNP A G 0.1456 23 135 0.8562 8.5239595946039159E-01
2R_11604485_SNP A C 0.1187 19 141 0.595 5.8715639452201118E-01
2R_11604486_SNP C A 0.1384 22 137 0.003964 3.1684807978469617E-03
2R_11604491_SNP T A 0.1203 19 139 0.7847 7.7873457966316417E-01
2R_11604500_SNP T G 0.3269 51 105 0.08026 7.3210647606180124E-02
2R_11604516_SNP T G 0.329 51 104 0.01372 1.1124264720830508E-02
2R_11604527_SNP A G 0.1852 30 132 0.4041 4.0041376402822637E-01
2R_11604529_SNP A T 0.3038 48 110 0.2609 2.5139398325491413E-01
2R_11604533_SNP A T 0.1173 19 143 0.5749 5.6852745570536412E-01
2R_11604546_SNP C T 0.3052 47 107 0.3021 2.8729462101933745E-01
2R_11604555_SNP A T 0.3057 48 109 0.2304 2.1979993115461738E-01
2R_11604561_SNP T C 0.1313 21 139 0.6061 6.0055399411031285E-01
2R_11604568_SNP G C 0.1125 18 142 0.4728 4.6599007666105907E-01
2R_11604577_SNP G C 0.118 19 142 0.5444 5.3923463273789185E-01
2R_11604593_SNP G A 0.1274 20 137 0.6367 6.2879797578689012E-01
2R_11604597_SNP T A 0.3072 47 106 0.5154 5.0346417348615469E-01
2R_11604600_SNP G A 0.1218 19 137 0.7269 7.2063223668968956E-01
2R_11604608_SNP G A 0.1615 26 135 0.3248 3.1950987824720656E-01
2R_11604618_SNP C T 0.2829 43 109 0.6105 5.9902556665692896E-01
2R_11604669_SNP T A 0.1491 24 137 0.1815 1.7308162866354104E-01
2R_11604681_SNP C G 0.1509 24 135 0.3926 3.9529478194354928E-01
2R_11604682_SNP C T 0.06173 10 152 0.3957 3.8878668794048965E-01
2R_11604746_SNP G A 0.07453 12 149 0.3348 3.2640366957884670E-01
2R_11604752_SNP A G 0.1677 26 129 0.473 4.5794182000645900E-01
2R_11604754_SNP G A 0.2821 44 112 0.8438 8.3874064997456976E-01
2R_11604771_SNP A C 0.4065 63 92 0.3482 3.3412338115796725E-01
2R_11604781_SNP T C 0.07407 12 150 0.3685 3.6192282449164381E-01
2R_11604831_SNP A G 0.06098 10 154 0.05375 5.1802835531154390E-02
2R_11604841_SNP A G 0.05488 9 155 0.2051 2.0133646935087413E-01
2R_11604892_SNP C A 0.08075 13 148 0.5224 5.1490373442991499E-01
2R_11604905_SNP C A 0.09146 15 149 0.4192 4.1431385086501404E-01
2R_11604992_SNP G C 0.2585 38 109 0.5968 5.7500573419350487E-01
2R_11605014_SNP C T 0.1419 22 133 0.8983 8.9467116117681145E-01
2R_11605025_SNP T C 0.08642 14 148 0.2478 2.4229551988970588E-01
2R_11605028_SNP A C 0.09756 16 148 0.206 2.0121868432096424E-01
2R_11605048_SNP G A 0.3179 48 103 0.2115 2.0209880409330261E-01
2R_11605067_SNP T C 0.05488 9 155 0.8324 8.3083915838896316E-01
2R_11605157_SNP G A 0.3885 61 96 0.3794 3.6739903852123335E-01
2R_11605193_SNP T A 0.08075 13 148 0.9427 9.4165124426184321E-01
2R_11605250_SNP A C 0.07453 12 149 0.5667 5.6706612117336719E-01
2R_11605284_SNP A C 0.3585 57 102 0.6917 6.8845769954368119E-01
2R_11605301_SNP G A 0.2562 41 119 0.9069 9.0475338277046491E-01
2R_11605316_SNP A C 0.1572 25 134 0.2347 2.2379821963230861E-01
2R_11605319_SNP C A 0.06061 10 155 0.5366 5.3353240202252139E-01
2R_11605387_SNP A G 0.1761 28 131 0.0881 8.1103414681529123E-02
2R_11605480_SNP A T 0.4934 75 77 0.7943 7.8661141907156562E-01
2R_11605482_SNP T C 0.5 77 77 0.7284 7.2135212421498274E-01
2R_11605537_SNP T C 0.2229 35 122 0.2241 2.1633575129096305E-01
2R_11605560_SNP T A 0.1899 30 128 0.06254 5.5810003304889805E-02
2R_11605683_DEL T TTCGAT 0.07857 11 129 0.002831 4.6346580403140054E-03
2R_11605756_DEL T TATGCCCTGAATTT 0.3355 51 101 0.3815 3.6388275483700361E-01
2R_11605812_DEL T TT 0.1242 20 141 0.1071 1.0853405923450921E-01
2R_11605944_SNP A G 0.1338 21 136 0.03041 2.6596672941828683E-02
2R_11605947_SNP T G 0.3 45 105 0.2567 2.3976558621049759E-01
2R_11605956_SNP T A 0.09317 15 146 0.6313 6.2768440503346945E-01
2R_11606177_SNP A G 0.08589 14 149 0.01546 1.4103828212512852E-02
2R_11606229_SNP T C 0.1656 26 131 0.3984 3.8558617599392797E-01
2R_11606234_SNP T C 0.1875 27 117 0.6853 6.7852244042058607E-01
2R_11606345_SNP A T 0.3228 51 107 0.5227 5.1108992247648311E-01
2R_11606349_SNP A G 0.05521 9 154 0.3343 3.2802397963106678E-01
2R_11606459_SNP T C 0.4 62 93 0.8417 8.3604292628451271E-01
2R_11606464_SNP C A 0.3885 61 96 0.8208 8.1556726561066684E-01
2R_11606489_DEL GAG A 0.3423 51 98 0.2725 2.5969056745331809E-01
2R_11606561_SNP A G 0.09877 16 146 0.9634 9.6305666470081530E-01
2R_11606562_SNP T C 0.1049 17 145 0.7062 7.0219171134853453E-01
2R_11606564_SNP T C 0.1049 17 145 0.7062 7.0219171134853453E-01
2R_11606565_SNP T G 0.1049 17 145 0.6976 6.9293105150239764E-01
2R_11606567_SNP A G 0.07051 11 145 0.9458 9.4518958687249377E-01
2R_11606568_SNP T C 0.1043 17 146 0.6885 6.8442128528186585E-01
2R_11606570_INS TTTTTTTTACTT GG 0.08805 14 145 0.8347 8.3237140880491500E-01
2R_11606610_SNP C G 0.06707 11 153 0.9881 9.8803204884633722E-01
2R_11606684_SNP G C 0.07362 12 151 0.5624 5.5950409830729442E-01
2R_11606723_SNP T C 0.4747 75 83 0.3866 3.7450879565412709E-01
2R_11606888_SNP A G 0.2532 39 115 0.2507 2.3688117941632691E-01
2R_11607084_INS C CC 0.3642 55 96 0.07708 6.8559390473200477E-02
2R_11607226_SNP T G 0.1226 19 136 0.6237 6.2243682531973210E-01
2R_11607265_SNP A C 0.4103 64 92 0.007918 6.0501468468653645E-03
2R_11607394_SNP A G 0.05063 8 150 0.6859 6.7741094383652789E-01
2R_11607474_SNP C T 0.4867 73 77 0.09637 8.2275632361870715E-02
2R_11607505_DEL G GA 0.08974 14 142 0.2405 2.3338048619642049E-01
2R_11607550_SNP T A 0.4902 75 78 0.2254 2.1433936495911077E-01
2R_11607551_SNP T G 0.3631 57 100 0.1628 1.4979509796736246E-01
2R_11607565_SNP G A 0.4679 73 83 0.288 2.7273210266353165E-01
2R_11607593_SNP G A 0.08228 13 145 0.9058 9.0326446853006437E-01
2R_11607606_SNP T G 0.1184 18 134 0.2663 2.5096810345050147E-01
2R_11607828_SNP C G 0.09259 15 147 0.9153 9.1387479248206938E-01
2R_11607879_SNP A C 0.1049 17 145 0.9846 9.8467766068426643E-01
2R_11608012_SNP A G 0.4901 74 77 0.6814 6.7152733813393639E-01
2R_11608169_SNP T G 0.2448 35 108 0.9848 9.8425116497703102E-01
2R_11608192_SNP C G 0.1572 25 134 0.2754 3.1531714682132150E-01
2R_11608208_SNP T C 0.4079 62 90 0.9191 9.1771882059499910E-01
2R_11608209_SNP A T 0.2803 44 113 0.4548 4.4357657144393647E-01
2R_11608228_SNP T G 0.1847 29 128 0.2714 2.5621513792653761E-01
2R_11608247_SNP A T 0.1646 26 132 0.1994 1.8651988949008103E-01
2R_11608253_SNP G A 0.1288 21 142 0.6872 6.8312554874468856E-01
2R_11608257_SNP T G 0.1242 20 141 0.7295 7.2467726734336402E-01
2R_11608289_SNP A T 0.1111 18 144 0.5357 5.3141383764047345E-01
2R_11608290_SNP A C 0.1118 18 143 0.5056 4.9986001298630178E-01
2R_11608292_SNP G A 0.3526 55 101 0.7696 7.6341029934777116E-01
2R_11608295_SNP A G 0.3718 58 98 0.9736 9.7527248802914202E-01
2R_11608310_SNP T G 0.1195 19 140 0.6599 6.5343514352285492E-01
2R_11608322_SNP A C 0.1716 23 111 0.7121 7.0484461275850963E-01
2R_11608383_SNP G T 0.2987 46 108 0.4848 4.6886641248066829E-01
2R_11608400_SNP C T 0.1203 19 139 0.4998 4.9145160615187511E-01
2R_11608421_SNP T C 0.06369 10 147 0.5934 5.8186070038984727E-01
2R_11608431_SNP C G 0.07927 13 151 0.6539 6.5181259099459687E-01
2R_11608494_SNP T C 0.08125 13 147 0.4857 4.8497290471865051E-01
2R_11608514_SNP T C 0.3097 48 107 0.4417 4.3171585739488150E-01
2R_11608524_SNP G C 0.1132 18 141 0.5708 5.6637207997728090E-01
2R_11608527_SNP A C 0.4872 76 80 0.2682 2.5220359255930835E-01
2R_11608544_SNP T C 0.1529 24 133 0.5466 5.3800833337101617E-01
2R_11608758_SNP A G 0.1132 18 141 0.3194 3.1310914354189823E-01
2R_11608823_SNP T C 0.175 28 132 0.05706 5.3596412662275508E-02
2R_11608846_SNP G T 0.2628 41 115 0.1243 1.1482712076458490E-01
2R_11608878_SNP C A 0.2819 42 107 0.828 8.1913376807813820E-01
2R_11608879_SNP A T 0.2468 38 116 0.827 8.2034352406113564E-01
2R_11608971_SNP G C 0.06667 11 154 0.492 4.8867848854413620E-01
2R_11609070_SNP A G 0.1753 27 127 0.9313 9.2955452886209766E-01
2R_11609266_DEL A AA 0.1192 18 133 0.9476 9.4935148957676074E-01
2R_11609347_SNP C G 0.4645 72 83 0.9418 9.3994120187577423E-01
2R_11609360_SNP C T 0.1962 31 127 0.5451 5.3659482049427121E-01
2R_11609372_SNP A G 0.4516 70 85 0.9838 9.8367695977840319E-01
2R_11609373_SNP A G 0.2013 32 127 0.4068 3.9503218094484915E-01
2R_11609378_SNP T C 0.06667 11 154 0.492 4.8867848854413620E-01
2R_11609408_DEL GT AGGCTGCC 0.2671 43 118 0.4503 4.4430850210289885E-01
2R_11609417_SNP A G 0.2625 42 118 0.5054 4.9907719666509187E-01
2R_11609423_SNP A G 0.1296 21 141 0.1558 1.5184487329732932E-01
2R_11609424_DEL C CC 0.06667 11 154 0.492 4.8867848854413620E-01
2R_11609427_SNP G T 0.06098 10 154 0.7219 7.2018356857713284E-01
2R_11609471_SNP C A 0.1688 26 128 0.2214 2.0574270662673688E-01
2R_11609519_SNP A G 0.06098 10 154 0.514 5.0959624729138020E-01
2R_11609544_SNP T G 0.07051 11 145 0.1735 1.6612948625158153E-01
2R_11609554_SNP C G 0.07006 11 146 0.5987 5.9480968067231221E-01
2R_11609610_SNP G A 0.05488 9 155 0.83 8.2857881482967788E-01
2R_11609611_DEL C CTT 0.05488 9 155 0.83 8.2857881482967788E-01
2R_11609620_SNP T C 0.2628 41 115 0.4709 4.5641996332250656E-01
2R_11609662_SNP C T 0.06098 10 154 0.428 4.2310122996069199E-01
2R_11609772_SNP A T 0.3106 50 111 0.2764 2.7005482410394155E-01
2R_11609804_SNP A G 0.242 38 119 0.3415 3.2968300927146499E-01
2R_11609833_SNP G C 0.05031 8 151 0.0749 6.7904630041483588E-02
2R_11609845_SNP C T 0.3973 58 88 0.3938 3.6733573916860274E-01
2R_11610013_SNP T C 0.1235 20 142 0.9242 9.2300082087738322E-01
2R_11610016_DEL A AATTTTTA 0.05625 9 151 0.1534 1.4591985862092216E-01
2R_11610025_SNP A G 0.05625 9 151 0.263 2.5315478642208711E-01
2R_11610027_SNP A G 0.05921 9 143 0.6848 6.7875885969262284E-01
2R_11610037_SNP A C 0.06135 10 153 0.21 2.0403106006178351E-01
2R_11610055_SNP A T 0.4557 72 86 0.817 8.1246973139262713E-01
2R_11610056_SNP G A 0.45 72 88 0.8634 8.6066054582225315E-01
2R_11610068_SNP T G 0.4551 71 85 0.9759 9.7518499137683878E-01
2R_11610071_DEL AGA A 0.3758 59 98 0.6032 6.0064235727116166E-01
2R_11610086_SNP A G 0.4551 71 85 0.8659 8.6203097234340331E-01
2R_11610100_INS T TACAT 0.05333 8 142 0.9704 9.6938696847497619E-01
2R_11610104_SNP A G 0.2866 45 112 0.7753 7.7069849775318711E-01
2R_11610140_SNP C T 0.4771 73 80 0.7985 7.9029897325480059E-01
2R_11610142_SNP G C 0.2222 34 119 0.622 6.0806534807006796E-01
2R_11610162_SNP T G 0.2635 39 109 0.7047 6.8944233537925381E-01
2R_11610175_SNP T A 0.07692 12 144 0.2464 2.3078464555351819E-01
2R_11610198_SNP G A 0.05556 9 153 0.1699 1.6333427353113150E-01
2R_11610201_SNP A T 0.2468 38 116 0.3015 2.8384652134803234E-01
2R_11610211_SNP A G 0.08387 13 142 0.324 3.0633459095482496E-01
2R_11610220_SNP A T 0.2532 39 115 0.2517 2.3617680947114872E-01
2R_11610232_DEL T TTTCCT 0.0559 9 152 0.2601 2.5150765745186898E-01
2R_11610235_SNP T C 0.4043 57 84 0.9616 9.6039268980027181E-01
2R_11610239_DEL T TTCTGACGAGCGGTTT 0.05696 9 149 0.8043 8.0082941840952149E-01
2R_11610251_SNP A G 0.05 7 133 0.1826 1.5858157959776853E-01
2R_11610282_SNP T A 0.15 24 136 0.7779 7.7466542584112796E-01
2R_11610293_SNP C T 0.3648 58 101 0.7872 7.8200008179223812E-01
2R_11610319_SNP C T 0.07453 12 149 0.986 9.8574964677993482E-01
2R_11610326_SNP G A 0.05556 9 153 0.1212 1.1577872976290504E-01
2R_11610353_SNP G T 0.1887 30 129 0.2558 2.4528391968102614E-01
2R_11610356_SNP T A 0.3038 48 110 0.3782 3.7039681507309996E-01
2R_11610359_SNP T C 0.06707 11 153 0.8204 8.1858568386396802E-01
2R_11610372_SNP G A 0.2662 41 113 0.2987 2.8141683669688766E-01
2R_11610375_SNP G A 0.1509 24 135 0.2544 2.4376955053707516E-01
2R_11610389_SNP C T 0.2166 34 123 0.185 1.7772558173093234E-01
2R_11610399_SNP T A 0.05521 9 154 0.9139 9.1275940651372178E-01
2R_11610404_SNP T C 0.4103 64 92 0.6981 6.9031791310085144E-01
2R_11610423_SNP G A 0.4038 63 93 0.7424 7.3459362103793335E-01
2R_11610428_SNP G C 0.2548 40 117 0.01299 1.2432534797170521E-02
2R_11610438_SNP G C 0.4539 64 77 0.3515 3.5258850709875311E-01
2R_11610442_MNP TAGTAAT ACAGCTG 0.3935 61 94 0.6622 6.5233550563321419E-01
2R_11610452_DEL G GGA 0.391 61 95 0.7206 7.1305311542692695E-01
2R_11610464_SNP A T 0.391 61 95 0.6599 6.5039234112282718E-01
2R_11610475_SNP G C 0.4183 64 89 0.8105 8.0294604222000587E-01
2R_11610476_DEL A ACCTATTAAGAATACAAATCAAAAATTGATCCCGAAAATTTCATTTTACTTTACTTTA 0.1111 18 144 0.9367 9.3573853910065408E-01
2R_11610476_SNP G A 0.4851 65 69 0.8171 8.0119484271532493E-01
2R_11610517_SNP A C 0.1176 16 120 0.4334 3.9853183406151804E-01
2R_11610541_SNP T C 0.1111 18 144 0.9367 9.3573853910065408E-01
2R_11610545_SNP A T 0.129 20 135 0.3261 3.1344642901839026E-01
2R_11610550_INS AT A 0.1429 22 132 0.3487 3.3531580002942030E-01
2R_11610645_SNP C G 0.4314 66 87 0.6222 6.0701482723478961E-01
2R_11610647_SNP T C 0.2089 33 125 0.4122 3.9948582675976640E-01
2R_11610738_SNP A G 0.08696 14 147 0.1974 1.9141937480539473E-01
2R_11610791_SNP T A 0.07407 12 150 0.811 8.1068187155312199E-01
2R_11610800_SNP T G 0.2687 43 117 0.6976 6.9147014071405910E-01
2R_11610819_SNP T C 0.4395 69 88 0.8022 7.9688994524871992E-01
2R_11610823_SNP A G 0.3312 52 105 0.4508 4.3702086105705917E-01
2R_11610835_SNP T C 0.1006 16 143 0.0741 6.7464510466969080E-02
2R_11610853_SNP T G 0.1592 25 132 0.7097 7.0122276691655494E-01
2R_11610861_SNP G C 0.1603 25 131 0.4527 4.3924767438577672E-01
2R_11610863_SNP G A 0.1818 28 126 0.528 5.1732691520396412E-01
2R_11610906_SNP A C 0.1321 21 138 0.08006 7.2946188535961382E-02
2R_11610938_SNP C G 0.4231 66 90 0.5128 4.9935386970434170E-01
2R_11610957_SNP A T 0.08025 13 149 0.9264 9.2512853226818914E-01
2R_11610983_SNP G T 0.1509 24 135 0.7226 7.1590255476110576E-01
2R_11610987_SNP T G 0.06135 10 153 0.6398 6.3572559413929464E-01
2R_11611072_SNP T C 0.205 33 128 0.7063 7.0090479410598783E-01
2R_11611452_SNP C T 0.09816 16 147 0.6826 6.7858504509202422E-01
2R_11611479_SNP A G 0.1835 29 129 0.3112 3.0107679500026918E-01
2R_11611538_SNP A G 0.1154 18 138 0.9516 9.4997083447252506E-01
2R_11611584_SNP C A 0.2075 33 126 0.5235 5.1510454753786195E-01
2R_11611586_SNP G T 0.2174 35 126 0.6227 6.1631366011713151E-01
2R_11611598_SNP A G 0.2188 35 125 0.5889 5.8241917842868873E-01
2R_11611602_SNP C A 0.1203 19 139 0.9436 9.4202358765906957E-01
2R_11611788_SNP G C 0.3291 52 106 0.8347 8.3497693182557442E-01
2R_11611808_SNP C G 0.3806 59 96 0.7275 7.2126284809547681E-01
2R_11611809_SNP A G 0.3822 60 97 0.7371 7.3242358751792536E-01
2R_11611943_SNP T C 0.3462 54 102 0.7499 7.4224361510437509E-01
2R_11611952_SNP G A 0.2468 39 119 0.7279 7.2209027736289644E-01
2R_11611956_SNP T G 0.2229 35 122 0.9478 9.4628242631614135E-01
2R_11612013_DEL T TTCGCT 0.3097 48 107 0.8877 8.8506967768143374E-01
2R_11612046_SNP T A 0.2138 34 125 0.5426 5.7064387269189076E-01
2R_11612051_SNP A T 0.2236 36 125 0.6662 6.6079061402321160E-01
2R_11612087_SNP T G 0.32 48 102 0.7173 7.0518299019334973E-01
2R_11612100_DEL G GAATTTTCTGACTTC 0.2152 34 124 0.7356 7.2942086233798298E-01
2R_11612151_SNP T A 0.3052 47 107 0.8477 8.4269301796791307E-01
2R_11612173_SNP C A 0.3987 61 92 0.9704 9.6957894873623240E-01
2R_11612175_SNP T C 0.07362 12 151 0.7527 7.4996234924005356E-01
2R_11612180_SNP A T 0.06135 10 153 0.707 7.0325609621192497E-01
2R_11612181_INS ATTTTAATT A 0.0559 9 152 0.9483 9.4742687966347761E-01
2R_11612187_SNP T C 0.3052 47 107 0.7949 7.8938130383991068E-01
2R_11612193_SNP T A 0.3007 46 107 0.5998 5.8509537018964375E-01
2R_11612200_SNP A T 0.06748 11 152 0.6556 6.5222013124786327E-01
2R_11612224_SNP G C 0.1562 25 135 0.7845 7.8059997501398426E-01
2R_11612233_SNP G A 0.1258 20 139 0.6045 5.9584162817674979E-01
2R_11612256_INS ATAAAAATAAAGTATTAGTAA G 0.2956 47 112 0.9798 9.7930072371218102E-01
2R_11612265_SNP G T 0.1296 21 141 0.6554 6.5026666078265172E-01
2R_11612289_SNP C G 0.08696 14 147 0.664 6.5804582045072491E-01
2R_11612301_SNP C A 0.1899 30 128 0.5744 5.6772429284100223E-01
2R_11612308_SNP A T 0.06098 10 154 0.7018 6.9880649957825336E-01
2R_11612311_SNP T A 0.1173 19 143 0.4167 4.0889120123990175E-01
2R_11612323_SNP G A 0.08696 14 147 0.1056 1.3409831042514819E-01
2R_11612361_SNP T C 0.07362 12 151 0.9895 9.8937551741707230E-01
2R_11612384_SNP C T 0.4545 70 84 0.3773 3.6020282843997442E-01
2R_11612385_SNP A T 0.46 69 81 0.3891 3.6665535306451014E-01
2R_11612400_SNP C A 0.4545 70 84 0.3773 3.6020282843997442E-01
2R_11612404_SNP T C 0.07362 12 151 0.7785 7.7547631007781204E-01
2R_11612407_SNP C A 0.08387 13 142 0.1796 1.6624612290222229E-01
2R_11612509_SNP A G 0.4113 58 83 0.232 1.9875876888590094E-01
2R_11612543_INS C CAC 0.4286 57 76 0.05978 7.1230366656142741E-02
2R_11612553_SNP T C 0.1346 21 135 0.9708 9.7049759359187759E-01
2R_11612570_SNP C G 0.1235 20 142 0.9865 9.8632409980567448E-01
2R_11612579_SNP T C 0.0559 9 152 0.8861 8.8413702956572549E-01
2R_11612583_SNP T G 0.1776 27 125 0.9815 9.8081628359731010E-01
2R_11612584_SNP C A 0.1933 29 121 0.9359 9.3379232022355196E-01
2R_11612594_DEL GG G 0.2993 44 103 0.758 7.4711574957217608E-01
2R_11612601_DEL A AA 0.1173 19 143 0.7053 7.0736701566841709E-01
2R_11612624_SNP T C 0.1195 19 140 0.8046 8.0026816561810021E-01
2R_11612702_SNP G A 0.25 38 114 0.9354 9.3326837375749339E-01
2R_11612753_SNP T C 0.25 37 111 0.2365 2.1415869690241585E-01
2R_11612763_SNP C T 0.3239 46 96 0.6167 6.0133751320494799E-01
2R_11612855_SNP G C 0.1062 17 143 0.102 9.5304576973338051E-02
2R_11612878_SNP A T 0.1742 27 128 0.9657 9.6522795921179216E-01
2R_11612883_SNP T C 0.1 16 144 0.06797 6.2319229724240650E-02
2R_11612938_SNP G A 0.1139 18 140 0.2469 2.4536914712287106E-01
2R_11612939_SNP G A 0.1132 18 141 0.2185 2.0715775370337608E-01
2R_11612951_SNP A G 0.07692 11 132 0.8519 8.5581235926206689E-01
2R_11613113_SNP T A 0.3259 44 91 0.149 1.2634069481385668E-01
2R_11613143_SNP A G 0.1562 25 135 0.5858 5.7739937215702752E-01
2R_11613164_SNP A T 0.3503 55 102 0.2338 2.2944064235859674E-01
2R_11613248_SNP T C 0.3165 50 108 0.1052 9.9237005323746241E-02
2R_11613251_SNP T G 0.2548 40 117 0.08199 7.5709622511254349E-02
2R_11613267_SNP A C 0.1925 31 130 0.6074 6.2583601708374048E-01
2R_11613287_SNP G A 0.25 39 117 0.1726 1.6590641882080226E-01
2R_11613289_SNP C T 0.2516 39 116 0.1756 1.6747385598224551E-01
2R_11613291_SNP T C 0.2452 38 117 0.1906 1.8251622671281376E-01
2R_11613292_SNP C A 0.3377 52 102 0.1829 1.6714007269103193E-01
2R_11613297_SNP T C 0.3355 52 103 0.1892 1.7647482185835028E-01
2R_11613301_INS AT A 0.2452 38 117 0.134 1.2608831962707634E-01
2R_11613303_SNP A G 0.2418 37 116 0.2032 1.9813108162599546E-01
2R_11613305_SNP A T 0.2338 36 118 0.3818 4.0584860925595923E-01
2R_11613307_SNP T G 0.2148 32 117 0.5951 6.1141555654078583E-01
2R_11613311_SNP A G 0.2027 30 118 0.3688 3.5365822167344274E-01
2R_11613312_INS TA T 0.2027 30 118 0.3277 3.1235870899999629E-01
2R_11613314_SNP A G 0.2027 30 118 0.3277 3.1235870899999629E-01
2R_11613317_SNP T C 0.1918 28 118 0.299 2.8123052099297219E-01
2R_11613318_SNP A G 0.1986 29 117 0.2573 2.3947941993755173E-01
2R_11613319_INS TA T 0.1875 27 117 0.7059 7.1476326883967689E-01
2R_11613320_SNP C T 0.2258 35 120 0.3536 3.4259451613073288E-01
2R_11613321_SNP A G 0.1761 25 117 0.3033 2.7979938910346802E-01
2R_11613323_SNP A T 0.1714 24 116 0.2466 2.2239799390865234E-01
2R_11613328_INS TATA T 0.2303 35 117 0.1631 1.5020713230446148E-01
2R_11613331_SNP T A 0.2215 33 116 0.2255 2.0884899971752269E-01
2R_11613335_INS AAGTTATTG A 0.216 35 127 0.4714 4.6496975868017665E-01
2R_11613336_SNP A T 0.2148 32 117 0.1805 1.6415630469218179E-01
2R_11613338_SNP G T 0.2125 34 126 0.6147 6.3947091590647820E-01
2R_11613344_SNP G A 0.4968 78 79 0.05531 5.6237940651576168E-02
2R_11613357_SNP C G 0.2051 32 124 0.385 3.7310574928147444E-01
2R_11613362_SNP T G 0.3226 50 105 0.1631 1.4934097007134095E-01
2R_11613389_SNP T A 0.2 32 128 0.6382 6.3109648682194641E-01
2R_11613395_SNP G T 0.195 31 128 0.6325 6.2399915593980460E-01
2R_11613415_SNP C T 0.3774 60 99 0.9462 9.4490789697545619E-01
2R_11613432_SNP A C 0.1987 31 125 0.6826 6.7409622157670646E-01
2R_11613467_SNP A G 0.3182 49 105 0.01402 1.1323574023251152E-02
2R_11613548_SNP A G 0.2692 42 114 0.03063 2.5517057360751171E-02
2R_11613733_SNP C G 0.1 16 144 0.4856 4.7756198594496557E-01
2R_11613785_SNP T C 0.0566 9 150 0.5822 6.1146973757809076E-01
2R_11613806_SNP C G 0.1333 20 130 0.3993 3.7659293383837511E-01
2R_11613815_SNP A G 0.06748 11 152 0.05806 5.4913992571557935E-02
2R_11613974_SNP C G 0.4387 68 87 0.3751 3.5872693343206652E-01
2R_11613994_SNP A T 0.07595 12 146 0.9086 9.0596247321378487E-01
2R_11614082_SNP T C 0.2516 39 116 0.3091 2.9306288312189188E-01
2R_11614132_SNP C T 0.07051 11 145 0.3794 3.6432708221022914E-01
2R_11614180_SNP A C 0.2338 36 118 0.2395 2.2282813383105904E-01
2R_11614251_SNP A G 0.275 44 116 0.3149 3.0822441613344587E-01
2R_11614448_SNP A G 0.2581 40 115 0.1009 9.6946896651315950E-02
2R_11614451_SNP A T 0.461 71 83 0.12 1.0810280961550667E-01
2R_11614463_SNP C G 0.3032 47 108 0.07559 6.6891389254240124E-02
2R_11614469_SNP C A 0.08589 14 149 0.1943 1.8826878791106683E-01
2R_11614483_SNP T C 0.1887 30 129 0.6368 6.2941397256350218E-01
2R_11614648_SNP G A 0.2994 47 110 0.3323 3.1746213591097650E-01
2R_11614721_SNP T G 0.3544 56 102 0.8976 8.9814565705633687E-01
2R_11614737_SNP G A 0.1437 23 137 0.5758 5.6986194098362897E-01
2R_11614788_SNP C G 0.3836 61 98 0.4231 4.1102914079389097E-01
2R_11614789_SNP T C 0.1313 21 139 0.4883 4.7942299150085832E-01
2R_11614806_SNP T A 0.2138 34 125 0.7634 7.5865427515821882E-01
2R_11614809_DEL A AA 0.18 27 123 0.8218 8.1830941156179704E-01
2R_11614831_SNP A G 0.2222 36 126 0.827 8.2765298816896404E-01
2R_11614885_SNP T C 0.3333 53 106 0.78 7.7544707348505726E-01
2R_11614994_SNP T C 0.3438 55 105 0.8195 8.1566036470827075E-01
2R_11615014_SNP T A 0.06173 10 152 0.04915 5.1746859520877028E-02
2R_11615018_INS GG G 0.06135 10 153 0.06628 6.2660337104140887E-02
2R_11615031_SNP A G 0.3861 61 97 0.523 5.1207502964141127E-01
2R_11615041_SNP G T 0.2278 36 122 0.5425 5.3353439522282620E-01
2R_11615088_SNP T C 0.07407 12 150 0.1311 1.2625876802583980E-01
2R_11615163_SNP G A 0.2013 32 127 0.7042 6.9901856751365243E-01
2R_11615323_SNP G C 0.05556 9 153 0.8301 8.2854163745877751E-01
2R_11615383_DEL G GTATTTG 0.05556 9 153 0.09971 1.0387089101694302E-01
2R_11615423_SNP G A 0.08442 13 141 0.5813 5.6644437321468177E-01
2R_11615701_SNP T C 0.1975 31 126 0.4352 4.2329833432512987E-01
2R_11615841_SNP G A 0.2353 36 117 0.9677 9.6648933552860594E-01
2R_11615870_SNP T A 0.2083 30 114 0.9569 9.5416189995466949E-01
2R_11615871_SNP T A 0.1351 20 128 0.9227 9.1849696548648674E-01
2R_11615884_SNP T C 0.05882 9 144 0.8894 8.8494481998861962E-01
2R_11615885_SNP G T 0.05333 8 142 0.9587 9.5685395920020500E-01
2R_11615934_DEL ACGA A 0.4129 64 91 0.9139 9.1152689347690585E-01
2R_11615940_SNP T A 0.2452 38 117 0.3627 3.4481323320839663E-01
2R_11615946_SNP A T 0.1765 27 126 0.2504 2.4035895242204475E-01
2R_11615956_SNP G A 0.2436 38 118 0.3813 3.6705616797467289E-01
2R_11615963_SNP C T 0.1677 26 129 0.09546 8.4789865073765180E-02
2R_11615966_SNP G A 0.09317 15 146 0.9037 9.0230301677303437E-01
2R_11615970_SNP A G 0.3097 48 107 0.1369 1.2388858086551535E-01
2R_11615973_DEL AA A 0.3046 46 105 0.156 1.4160573410005639E-01
2R_11615991_DEL GTG G 0.2403 37 117 0.1556 1.4187792409305655E-01
2R_11616008_SNP C T 0.06098 10 154 0.9712 9.7087354458302266E-01
2R_11616015_DEL AA A 0.2065 32 123 0.1561 1.4176280483952597E-01
2R_11616020_SNP T G 0.2078 32 122 0.1294 1.1550267759527277E-01
2R_11616024_SNP T C 0.06098 10 154 0.9712 9.7087354458302266E-01
2R_11616032_SNP G A 0.07547 12 147 0.9104 9.0825960607460476E-01
2R_11616047_SNP G C 0.075 12 148 0.905 9.0300654401442348E-01
2R_11616054_SNP C T 0.075 12 148 0.905 9.0300654401442348E-01
2R_11616130_SNP C T 0.1529 24 133 0.469 4.5558438844249316E-01
2R_11616181_SNP T G 0.175 28 132 0.7448 7.3941109958206064E-01
2R_11616200_SNP T C 0.1026 16 140 0.748 7.5743632345818912E-01
2R_11616206_SNP T C 0.1463 24 140 0.5391 5.3487494594844442E-01
2R_11616233_SNP A C 0.06494 10 144 0.7815 7.8837322073071936E-01
2R_11616463_SNP A G 0.195 31 128 0.4312 4.2027191155958477E-01
2R_11616548_INS A AA 0.3008 40 93 0.2554 2.1972318888851849E-01
2R_11616646_SNP G C 0.05556 9 153 0.9084 9.0684947133044824E-01
2R_11616660_SNP C T 0.05556 9 153 0.3871 3.8105057971090694E-01
2R_11616994_SNP T A 0.1962 31 127 0.7367 7.3017441376946368E-01
2R_11616995_SNP G A 0.2548 40 117 0.7357 7.3106349756159450E-01
2R_11617065_SNP T A 0.06135 10 153 0.9565 9.5695549600282293E-01
2R_11617082_SNP A G 0.1006 16 143 0.8959 8.9326063211347972E-01
2R_11617163_SNP T G 0.2143 33 121 0.8502 8.4650490781615284E-01
2R_11617200_SNP T C 0.4387 68 87 0.4467 4.3963646995771166E-01
2R_11617203_SNP G A 0.4133 62 88 0.354 3.5099546390322178E-01
2R_11617209_SNP T G 0.3377 52 102 0.4624 4.4567867590408927E-01
2R_11617500_SNP C T 0.08642 14 148 0.7648 7.6117813017241365E-01
2R_11617502_SNP C T 0.08387 13 142 0.2026 1.8802578689972216E-01
2R_11617732_SNP T C 0.1069 17 142 0.0909 8.3949767681546050E-02
2R_11617742_SNP C T 0.08075 13 148 0.04073 3.7716795767762275E-02
2R_11617898_SNP C T 0.1863 30 131 0.7592 7.5556743488868361E-01
2R_11618017_SNP T C 0.1296 21 141 0.03066 2.8118276014423724E-02
2R_11618220_SNP C T 0.4156 64 90 0.2355 2.2181405759853834E-01
2R_11618224_SNP C A 0.4038 63 93 0.3185 3.0420081709614799E-01
2R_11618302_SNP A G 0.1 16 144 0.1677 1.5847314570027049E-01
2R_11618339_SNP C T 0.05521 9 154 0.8091 8.0659045826164555E-01
2R_11618399_SNP T G 0.1313 21 139 0.5749 5.6667899970120272E-01
2R_11618402_SNP C T 0.07362 12 151 0.5712 5.6600046943208415E-01
2R_11618415_SNP G T 0.06667 11 154 0.9734 9.7320443655675992E-01
2R_11618422_SNP G T 0.3145 50 109 0.7307 7.3023138062250914E-01
2R_11618430_SNP T G 0.1166 19 144 0.4314 4.2515828356087149E-01
2R_11618438_SNP T A 0.1166 19 144 0.4314 4.2515828356087149E-01
2R_11618489_SNP C T 0.1118 18 143 0.1203 1.4104175243932204E-01
2R_11618491_SNP T C 0.1481 24 138 0.3328 3.2461393355451684E-01
2R_11618503_SNP T G 0.06748 11 152 0.2718 2.6545454601208907E-01
2R_11618521_SNP T A 0.2115 33 123 0.3605 3.4656592842898226E-01
2R_11618536_SNP C A 0.2174 35 126 0.9223 9.2075227922061698E-01
2R_11618538_SNP T A 0.2099 34 128 0.3439 3.3610138184498617E-01
2R_11618539_SNP C T 0.2188 35 125 0.906 9.0385092458166982E-01
2R_11618541_SNP G T 0.2038 32 125 0.342 3.2945239043683194E-01
2R_11618546_SNP A G 0.2112 34 127 0.3295 3.2100658974908336E-01
2R_11618547_SNP C T 0.1911 30 127 0.2509 2.3787596698190605E-01
2R_11618549_DEL A ATA 0.1911 30 127 0.2698 2.5685058121035709E-01
2R_11618559_SNP G C 0.2062 33 127 0.2552 2.4676867377307921E-01
2R_11618564_SNP C T 0.2025 32 126 0.4365 4.3557566193500585E-01
2R_11618570_SNP T G 0.1553 25 136 0.4295 4.2173620107003251E-01
2R_11618579_SNP C G 0.443 70 88 0.401 3.8943646356306250E-01
2R_11618761_SNP A T 0.1062 17 143 0.1701 1.6084894260081639E-01
2R_11618925_SNP C T 0.3182 49 105 0.6497 6.3656777728163205E-01
2R_11619097_SNP T C 0.1975 31 126 0.3266 3.1187081287661389E-01
2R_11619123_SNP A G 0.07975 13 150 0.7509 7.4842544476315387E-01
2R_11619160_SNP G T 0.08025 13 149 0.7521 7.4852369968457277E-01
2R_11619188_DEL A ATACA 0.07051 11 145 0.4981 4.8332690292882474E-01
2R_11619199_SNP A G 0.05063 8 150 0.1776 1.6557378227386765E-01
2R_11619230_SNP C T 0.3032 47 108 0.7835 7.7620502305795558E-01
2R_11619238_SNP A G 0.3269 51 105 0.8017 7.9644749357395084E-01
2R_11619245_SNP A T 0.327 52 107 0.7154 7.0859850654298584E-01
2R_11619263_SNP T A 0.06098 10 154 0.6914 6.8824999064894943E-01
2R_11619268_SNP C T 0.1384 22 137 0.4607 4.4948353944790953E-01
2R_11619272_SNP T A 0.2821 44 112 0.4253 4.1141140939445908E-01
2R_11619298_SNP C A 0.06098 10 154 0.6914 6.8824999064894943E-01
2R_11619355_SNP T C 0.2078 32 122 0.9923 9.9195548720029370E-01
2R_11619380_INS AT A 0.2774 43 112 0.2353 2.2394377404166999E-01
2R_11619487_SNP A G 0.05031 8 151 0.3427 3.3324258414521213E-01
2R_11619521_SNP A G 0.1962 31 127 0.9481 9.4689054782996462E-01
2R_11619570_INS T TT 0.05634 8 134 0.2015 1.8587669418550401E-01
2R_11619864_SNP T C 0.0559 9 152 0.8105 8.0678653453216953E-01
2R_11620099_SNP C A 0.3986 57 86 0.8389 8.3516051694246607E-01
2R_11620224_SNP G C 0.06173 10 152 0.7943 7.9101961802207987E-01
2R_11620295_SNP A C 0.07006 11 146 0.2889 2.7456107820827247E-01
2R_11620331_SNP C T 0.05556 9 153 0.8459 8.4347874627047470E-01
2R_11620355_SNP G A 0.08861 14 144 0.04178 3.6287170692736355E-02
2R_11620590_SNP A T 0.07595 12 146 0.391 3.7774533260699528E-01
2R_11620707_SNP C G 0.05769 9 147 0.1057 9.4666111060293878E-02
2R_11620763_SNP T C 0.07547 12 147 0.474 4.6326059543864806E-01
2R_11620794_SNP T G 0.07895 12 140 0.6717 6.5842944041321916E-01
2R_11620883_SNP T C 0.09868 15 137 0.05409 5.9649119474687706E-02
2R_11620885_SNP T G 0.05732 9 148 0.3314 3.1902755657989568E-01
2R_11620936_SNP G A 0.45 63 77 0.631 6.2826885236271957E-01
2R_11621030_SNP A G 0.09091 14 140 0.9864 9.8585548187119654E-01
2R_11621031_SNP T G 0.131 19 126 0.2365 2.1056895305508494E-01
2R_11621119_SNP C G 0.3247 50 104 0.6907 6.8104523678387741E-01
2R_11621143_SNP T G 0.3007 46 107 0.8467 8.4190915581207804E-01
2R_11621254_SNP A G 0.4522 71 86 0.8083 8.0325614402235090E-01
2R_11621388_SNP A C 0.06135 10 153 0.7066 7.0322011854870636E-01
2R_11621431_SNP A T 0.09434 15 144 0.109 1.0034087033010453E-01
2R_11621453_SNP G C 0.06098 10 154 0.738 7.3798037374251102E-01
2R_11621462_SNP G A 0.05488 9 155 0.8367 8.3510047218397987E-01
2R_11621471_SNP A G 0.359 56 100 0.598 6.1113034854763626E-01
2R_11621479_SNP T G 0.05488 9 155 0.8149 8.1309125660946657E-01
2R_11621486_SNP A T 0.1083 17 140 0.8572 8.6677373638774324E-01
2R_11621491_SNP T C 0.1032 16 139 0.9266 9.2954050590873316E-01
2R_11621503_SNP A G 0.3077 48 108 0.6854 6.7639194458583873E-01
2R_11621510_SNP A C 0.3688 52 89 0.9252 9.2223749960907775E-01
2R_11621511_SNP C T 0.4444 64 80 0.7921 7.8211074871193753E-01
2R_11621519_SNP C T 0.05031 8 151 0.7823 7.7838482232697359E-01
2R_11621536_SNP A G 0.0559 9 152 0.8549 8.5263996539434506E-01
2R_11621538_SNP A C 0.09615 15 141 0.1498 1.3881877997221603E-01
2R_11621543_SNP T G 0.06536 10 143 0.7284 7.1813421172756930E-01
2R_11621562_SNP A G 0.0559 9 152 0.8099 8.0695259120987861E-01
2R_11621577_SNP A C 0.1014 15 133 0.2634 2.4312721226807255E-01
2R_11621595_SNP T C 0.08228 13 145 0.5717 5.6256889059156046E-01
2R_11621702_SNP G C 0.08642 14 148 0.8436 8.4121498156858321E-01
2R_11621708_SNP T A 0.07362 12 151 0.9379 9.4090619914938423E-01
2R_11621741_SNP A C 0.07975 13 150 0.4143 4.0870700020676021E-01
2R_11621749_SNP A T 0.2893 46 113 0.4969 4.8639027050170924E-01
2R_11621782_SNP T G 0.09375 15 145 0.8145 8.1041790481176501E-01
2R_11621859_SNP A G 0.4713 74 83 0.04876 4.3065574755662146E-02
2R_11621873_SNP A G 0.4679 73 83 0.05194 4.5377140598952453E-02
2R_11621887_INS TT T 0.4839 75 80 0.07117 6.4402010160726927E-02
2R_11621918_SNP C T 0.1128 15 118 0.5897 5.6535172011699220E-01
2R_11621926_SNP A G 0.245 37 114 0.441 4.5404724699223664E-01
2R_11622032_SNP C G 0.2422 39 122 0.1106 1.0447618612075216E-01
2R_11622060_SNP G C 0.3506 54 100 0.3586 3.4002414977250928E-01
2R_11622065_SNP A T 0.4351 67 87 0.1678 1.5424414497401839E-01
2R_11622276_SNP C T 0.1429 23 138 0.3503 3.4268807485234498E-01
2R_11622405_SNP C T 0.2611 41 116 0.5105 4.9737945853559584E-01
2R_11622455_SNP T G 0.4903 76 79 0.3624 3.4584203290454973E-01
2R_11622543_DEL T TATCT 0.1592 25 132 0.7427 7.3626526583945529E-01
2R_11622564_SNP C T 0.2282 34 115 0.3806 3.6884852434989912E-01
2R_11622570_SNP C T 0.25 39 117 0.5595 5.4825734768803902E-01
2R_11622686_SNP A G 0.08485 14 151 0.6086 6.0587491525002335E-01
2R_11622710_SNP C A 0.172 27 130 0.2256 2.1126644268806760E-01
2R_11622864_SNP C T 0.075 12 148 0.4702 4.6058371028722134E-01
2R_11622872_SNP G A 0.2484 38 115 0.6458 6.3581695933534932E-01
2R_11622961_SNP C T 0.2038 32 125 0.4257 4.1833648777861665E-01
2R_11623204_SNP A G 0.08805 14 145 0.06055 5.4329592908582393E-02
2R_11623343_SNP C A 0.2051 32 124 0.7149 7.1274917431224361E-01
2R_11623441_SNP T C 0.1161 18 137 0.2483 2.3667403877029791E-01
2R_11623464_DEL C CAACAGC 0.05229 8 145 0.9714 9.7035623727726894E-01
2R_11623558_SNP T C 0.06383 9 132 0.8606 8.5183222381898260E-01
2R_11623572_SNP A G 0.06061 10 155 0.4372 4.3371157279481021E-01
2R_11623618_SNP G C 0.3758 56 93 0.9108 9.0596168393804022E-01
2R_11624338_SNP T C 0.05036 7 132 0.04657 4.0966390567604344E-02
2R_11624575_SNP G C 0.1351 20 128 0.9224 9.1875536771522237E-01
2R_11624601_SNP A C 0.1783 28 129 0.4428 4.3076755633416997E-01
2R_11624707_SNP G C 0.09317 15 146 0.4862 4.8037965918674175E-01
2R_11624713_SNP T C 0.4808 75 81 0.4303 4.2027880425630348E-01
2R_11624718_SNP G A 0.4774 74 81 0.3848 3.7345736925052231E-01
2R_11624833_SNP T C 0.4969 79 80 0.7555 7.4964233246204748E-01
2R_11624888_SNP G C 0.3544 56 102 0.8836 8.8123005261776866E-01
2R_11624896_SNP C T 0.05556 9 153 0.131 1.2486548407260267E-01
2R_11624929_SNP C T 0.08696 14 147 0.1739 1.6632139312094274E-01
2R_11624931_SNP C G 0.3947 60 92 0.9434 9.4138092968512876E-01
2R_11624934_SNP G A 0.08861 14 144 0.1733 1.6370330450563275E-01
2R_11624944_SNP A C 0.4067 61 89 0.9291 9.2810069642023352E-01
2R_11624975_SNP A T 0.1392 22 136 0.5921 5.8416816265333993E-01
2R_11624993_INS G CAAAAGAGAGTAGTACAA 0.4236 61 83 0.9426 9.3970263456126990E-01
2R_11625028_SNP C T 0.38 57 93 0.9339 9.3624258908870051E-01
2R_11625040_SNP G C 0.3775 57 94 0.6789 6.6673696987496966E-01
2R_11625044_SNP T A 0.3775 57 94 0.8258 8.2051422381631900E-01
2R_11625068_SNP A C 0.271 42 113 0.6528 6.4412778920023961E-01
2R_11625079_SNP A T 0.0559 9 152 0.4163 4.1540307065919002E-01
2R_11625089_SNP T G 0.4868 74 78 0.9761 9.7593101642760771E-01
2R_11625335_SNP T G 0.3571 55 99 0.2463 2.3030334432959043E-01
2R_11625355_SNP T A 0.1 16 144 0.5896 5.8108544923243455E-01
2R_11625504_SNP A G 0.4803 73 79 0.2278 2.1235180683255594E-01
2R_11625526_INS TT T 0.1438 22 131 0.6381 6.2757999092115435E-01
2R_11625586_SNP T G 0.1098 18 146 0.7552 7.5267972579845865E-01
2R_11625802_SNP A C 0.08805 14 145 0.8456 8.4187003085177459E-01
2R_11625984_SNP A T 0.08025 13 149 0.7223 7.1902021146019146E-01
2R_11626006_SNP G T 0.06098 10 154 0.459 4.5462123390852538E-01
2R_11626061_SNP C G 0.1772 28 130 0.9226 9.2063080261928232E-01
2R_11626068_SNP A G 0.4481 69 85 0.7945 7.8807329375825985E-01
2R_11626258_SNP C T 0.07362 12 151 0.9583 9.5803297972748491E-01
2R_11626264_SNP G A 0.07407 12 150 0.9434 9.4800783286642853E-01
2R_11626414_SNP A G 0.1635 26 133 0.2016 1.9359325245693504E-01
2R_11626431_SNP A T 0.4459 70 87 0.6798 6.7314752358537411E-01
2R_11626436_SNP T A 0.4632 63 73 0.4118 3.9490891181643595E-01
2R_11626530_SNP G C 0.1111 18 144 0.9907 9.9050982373261853E-01
2R_11626556_SNP T G 0.3478 48 90 0.407 3.7571122046702665E-01
2R_11626615_SNP T G 0.1688 27 133 0.7314 7.2596791308472031E-01
2R_11626637_SNP T G 0.06707 11 153 0.7853 7.8312397690537794E-01
2R_11626653_SNP C T 0.3822 60 97 0.4258 4.1899996781413196E-01
2R_11626668_SNP A G 0.1411 23 140 0.324 3.1837604089038396E-01
2R_11626722_SNP C G 0.1062 17 143 0.04447 3.9949049341716988E-02
2R_11626726_SNP A G 0.172 27 130 0.63 6.2018748461412909E-01
2R_11626731_INS AA A 0.1503 23 130 0.4448 4.2923941820441491E-01
2R_11626763_INS AA A 0.1528 22 122 0.5365 5.0874293043973862E-01
2R_11627065_SNP A T 0.3133 47 103 0.7167 7.0752166721707255E-01
2R_11627109_DEL T TGAATCT 0.2168 31 112 0.6038 5.8839990495176553E-01
2R_11627144_SNP A G 0.4371 66 85 0.5265 5.1318543995883070E-01
2R_11627554_SNP T A 0.2405 38 120 0.1202 1.1453288906025716E-01
2R_11627570_SNP G A 0.06061 10 155 0.2346 2.3099943138753998E-01
2R_11627695_SNP C G 0.3871 60 95 0.04293 3.9108045531150167E-02
2R_11627880_INS TT T 0.08805 14 145 0.4754 4.6422662814792603E-01
2R_11628089_SNP C T 0.1282 20 136 0.2628 2.4799656037974616E-01
2R_11628097_SNP T C 0.06748 11 152 0.1741 1.6855522986844529E-01
2R_11628103_SNP G A 0.1677 26 129 0.21 1.9358116454931384E-01
2R_11628114_SNP A T 0.1634 25 128 0.2536 2.3402824251662246E-01
2R_11628135_SNP G T 0.2875 46 114 0.05744 5.2518286703790530E-02
2R_11628137_SNP T G 0.2785 44 114 0.04605 4.0581075864750328E-02
2R_11628282_SNP T G 0.2342 37 121 0.5096 4.9816110826270266E-01
2R_11628286_SNP A G 0.3158 48 104 0.01489 1.1751251383711671E-02
2R_11628300_SNP A T 0.3208 51 108 0.6461 6.3813889390539091E-01
2R_11628358_SNP T G 0.3694 58 99 0.9143 9.1251375502362797E-01
2R_11628363_SNP A T 0.2767 44 115 0.09931 9.0971277948450058E-02
2R_11628401_SNP T C 0.4331 68 89 0.5554 5.4429771183454190E-01
2R_11628402_SNP T A 0.4331 68 89 0.5554 5.4429771183454190E-01
2R_11628403_DEL TG T 0.4331 68 89 0.5554 5.4429771183454190E-01
2R_11628411_SNP T C 0.4276 65 87 0.3599 3.4884611767021489E-01
2R_11628426_SNP G A 0.2174 35 126 0.9677 9.6706609441481839E-01
2R_11628432_SNP G C 0.4295 67 89 0.6879 6.7876010412528243E-01
2R_11628433_SNP A G 0.4268 67 90 0.5736 5.6416223798846210E-01
2R_11628441_SNP A G 0.3247 50 104 0.5797 5.6782386394368101E-01
2R_11628454_SNP T C 0.2327 37 122 0.9208 9.1871807081617907E-01
2R_11628749_SNP C G 0.08589 14 149 0.5286 5.2302122855235322E-01
2R_11628757_SNP T G 0.1635 26 133 0.8218 8.1794063941998318E-01
2R_11628811_SNP C G 0.1635 26 133 0.8042 8.0004200566514094E-01
2R_11628829_INS TTGAATCGAGTCGATT T 0.07975 13 150 0.5872 5.8390266620986220E-01
2R_11628843_SNP T G 0.08485 14 151 0.583 5.8007788324553888E-01
2R_11628888_SNP T C 0.05063 8 150 0.7922 7.8699377618951283E-01
2R_11628969_SNP A G 0.09317 15 146 0.6384 6.3195597825501726E-01
2R_11629048_SNP T C 0.4706 72 81 0.7795 7.7285591237211082E-01
2R_11629051_SNP C T 0.4503 68 83 0.6185 6.0561501258767692E-01
2R_11629161_SNP G C 0.2037 33 129 0.2037 1.9630164496082636E-01
2R_11629316_SNP G A 0.1709 27 131 0.6583 6.5324675226848772E-01
2R_11629379_SNP T G 0.2622 43 121 0.6511 6.4765205934790471E-01
2R_11629381_SNP G A 0.4641 71 82 0.582 5.7107892839857444E-01
2R_11629387_SNP G A 0.391 61 95 0.9238 9.2209362278792972E-01
2R_11629453_SNP G A 0.2767 44 115 0.9329 9.3158022422263187E-01
2R_11629497_SNP C T 0.2452 38 117 0.5411 5.2824936512662979E-01
2R_11629554_SNP C G 0.223 33 115 0.5862 5.7063453757767624E-01
2R_11629560_DEL T TTT 0.4286 60 80 0.9242 9.2521676851906143E-01
2R_11629620_SNP T A 0.1456 23 135 0.5142 5.0286549395908664E-01
2R_11629696_SNP A T 0.4875 78 82 0.274 2.6375180434215517E-01
2R_11629844_SNP G T 0.3987 63 95 0.2522 2.3987318415690195E-01
2R_11629892_SNP G C 0.1146 18 139 0.5695 5.5790658455480480E-01
2R_11629934_SNP C T 0.4367 69 89 0.03221 2.7603363502627539E-02
2R_11629938_SNP C T 0.4359 68 88 0.03946 3.3355017302402319E-02
2R_11629986_SNP A C 0.1481 24 138 0.5127 5.0998578959084684E-01
2R_11629993_SNP A C 0.2609 42 119 0.04241 3.8796887716189020E-02
2R_11630085_SNP T C 0.08025 13 149 0.5033 4.9619773317939830E-01
2R_11630091_SNP T G 0.1543 25 137 0.2877 2.8543748835487437E-01
2R_11630148_SNP G T 0.1329 21 137 0.4821 4.7097396503931721E-01
2R_11630165_SNP T C 0.2174 35 126 0.6984 6.9278161228853341E-01
2R_11630397_SNP G C 0.216 35 127 0.1869 1.8078137142229089E-01
2R_11630407_SNP C T 0.3032 47 108 0.2262 2.0936628673494961E-01
2R_11630513_SNP G A 0.07407 12 150 0.6442 6.4103051963066671E-01
2R_11630753_SNP C T 0.4052 62 91 0.7553 7.4625779684536120E-01
2R_11630960_SNP C T 0.05 8 152 0.6997 7.2097300161327560E-01
2R_11631200_SNP A G 0.4268 67 90 0.2078 1.9499170043971525E-01
2R_11631234_SNP A G 0.06061 10 155 0.7031 7.0088049181214718E-01
2R_11631310_SNP A G 0.1529 24 133 0.8272 8.2372066771772789E-01
2R_11631410_SNP C T 0.4268 67 90 0.134 1.2794168917967697E-01
2R_11631555_DEL A AA 0.2568 38 110 0.2541 2.3585518428572028E-01
2R_11631557_SNP T C 0.09317 15 146 0.2401 2.3141770470740008E-01
2R_11631707_INS GCGTGGTTG G 0.06711 10 139 0.7203 7.0912403181852457E-01
2R_11631710_SNP G T 0.07947 12 139 0.5126 5.3655477456744549E-01
2R_11631711_SNP T G 0.06081 9 139 0.4313 4.5394907420446118E-01
2R_11631801_SNP G A 0.1728 28 134 0.03378 3.2246449106255869E-02
2R_11632020_SNP A G 0.2848 45 113 0.06373 5.6777601092617591E-02
2R_11632091_SNP T G 0.474 73 81 0.2429 2.3516045417245524E-01
2R_11632191_SNP A G 0.08589 14 149 0.1676 1.6184791923732522E-01
2R_11632258_DEL G GCGG 0.06875 11 149 0.3691 3.6129678949403399E-01
2R_11632283_SNP G A 0.0559 9 152 0.6747 6.7059295503845440E-01
2R_11632349_SNP T A 0.09259 15 147 0.3042 2.9720262744212533E-01
2R_11632433_SNP A T 0.09202 15 148 0.59 5.8578918439103123E-01
2R_11632532_DEL T CATGGA 0.05109 7 130 0.8662 8.9176894531583595E-01
2R_11632542_SNP A T 0.2143 33 121 0.2698 2.5470575347173596E-01
2R_11632628_SNP A T 0.375 57 95 0.4794 4.6839158126698865E-01
2R_11632629_SNP G C 0.3935 61 94 0.4814 4.6938571940388740E-01
2R_11632638_SNP T A 0.3205 50 106 0.5817 5.7317137311662392E-01
2R_11632658_SNP G C 0.3097 48 107 0.4055 3.9992814376682639E-01
2R_11632670_SNP T G 0.4305 65 86 0.2171 1.9966368266294565E-01
2R_11632698_SNP A G 0.1169 18 136 0.7102 7.0278594298958952E-01
2R_11632739_SNP A G 0.329 51 104 0.2673 2.5370798701668518E-01
2R_11632742_SNP G A 0.3269 51 105 0.316 3.0251880518269580E-01
2R_11632766_SNP A G 0.0641 10 146 0.7473 7.4469320861456878E-01
2R_11632771_SNP T A 0.4416 68 86 0.6468 6.3703470263792839E-01
2R_11632773_DEL T TCCTTTAAGTTTTAGAATGTTAT 0.4452 69 86 0.5037 4.9159135861081593E-01
2R_11632800_SNP A G 0.06061 10 155 0.7031 7.0088049181214718E-01
2R_11632812_SNP A G 0.08125 13 147 0.514 5.3505265768549604E-01
2R_11632822_SNP T G 0.2662 41 113 0.8815 8.7762895595813695E-01
2R_11632823_SNP A T 0.07547 12 147 0.118 1.1021950199001362E-01
2R_11632827_SNP A T 0.3046 46 105 0.2237 2.0325009360185242E-01
2R_11632828_SNP A C 0.3974 60 91 0.8897 8.8483387982864592E-01
2R_11632833_SNP G T 0.06369 10 147 0.0648 5.8520811295455111E-02
2R_11632834_SNP C T 0.3867 58 92 0.9741 9.7340655814230137E-01
2R_11632836_SNP A G 0.3108 46 102 0.265 2.4906348793234656E-01
2R_11632839_SNP G A 0.3041 45 103 0.2422 2.1697098170959261E-01
2R_11632842_SNP T A 0.05556 9 153 0.773 7.6949366770181094E-01
2R_11632847_SNP C T 0.06329 10 148 0.1525 1.4298167689686847E-01
2R_11632852_SNP C A 0.2313 37 123 0.1652 1.5857396481315733E-01
2R_11632854_SNP C G 0.2264 36 123 0.1956 1.8789593084841072E-01
2R_11632855_SNP A G 0.0875 14 146 0.08818 8.2089278247881037E-02
2R_11632867_SNP A G 0.2342 37 121 0.03073 2.6773695904544492E-02
2R_11632869_SNP G T 0.0875 14 146 0.09884 9.2593166330444565E-02
2R_11632876_SNP C A 0.2597 40 114 0.02432 2.0258507546184933E-02
2R_11632881_SNP C A 0.06061 10 155 0.7031 7.0088049181214718E-01
2R_11632886_SNP A T 0.05488 9 155 0.5835 5.7970954199369196E-01
2R_11632899_SNP T A 0.1173 19 143 0.9401 9.3914380189423319E-01
2R_11632915_SNP G C 0.1731 27 129 0.7589 7.5134319734760646E-01
2R_11632917_SNP C A 0.172 27 130 0.8164 8.1106970192444883E-01
2R_11632954_SNP T C 0.4645 72 83 0.8405 8.3591875053705511E-01
2R_11633166_SNP A G 0.06061 10 155 0.7031 7.0088049181214718E-01
2R_11633219_SNP A G 0.4808 75 81 0.7755 7.6823129903005383E-01
2R_11633419_SNP G A 0.3974 62 94 0.3103 2.9706871872607465E-01
2R_11633437_SNP T C 0.3734 59 99 0.2665 2.5632676499535978E-01
2R_11633456_SNP C T 0.4076 64 93 0.2768 2.6548571388008591E-01
2R_11633467_SNP G A 0.3567 56 101 0.1458 1.3664118286765847E-01
2R_11633489_SNP C A 0.1026 16 140 0.03697 3.2381540856913159E-02
2R_11633585_SNP C G 0.1875 30 130 0.3072 3.0062685928975386E-01
2R_11633586_SNP G A 0.1772 28 130 0.2412 2.3114614163059422E-01
2R_11633588_SNP T C 0.1925 31 130 0.2441 2.3774791571811804E-01
2R_11633599_SNP T C 0.2166 34 123 0.4265 4.1506657778327083E-01
2R_11633628_SNP G T 0.3851 62 99 0.7021 6.9679794366200354E-01
2R_11633655_SNP A G 0.3248 51 106 0.5695 5.6342223866284336E-01
2R_11633660_SNP A T 0.05625 9 151 0.9989 9.9883802110949460E-01
2R_11633760_SNP A G 0.1366 22 139 0.8894 8.8749627274665421E-01
2R_11633882_SNP T C 0.3121 44 97 0.3876 3.6571266771586752E-01
2R_11634011_DEL G GCC 0.06707 11 153 0.8105 8.0861404020536753E-01
2R_11634215_SNP T G 0.3077 48 108 0.2903 2.7561621213144993E-01
2R_11634227_SNP T C 0.1173 19 143 0.5231 5.1642222955691941E-01
2R_11634352_SNP C T 0.07362 12 151 0.9058 9.0448425129362819E-01
2R_11634370_DEL G GG 0.2387 37 118 0.604 5.9108358471701150E-01
2R_11634448_DEL A ACTGACTCGA 0.08176 13 146 0.7845 7.8044886875581831E-01
2R_11634641_SNP T A 0.08125 13 147 0.5566 5.4748990267875641E-01
2R_11634714_DEL T TT 0.07595 12 146 0.472 4.6301551679551167E-01
2R_11634764_SNP A G 0.1173 19 143 0.9057 9.0669185234277550E-01
2R_11634800_SNP T G 0.0679 11 151 0.2652 2.5732006650088368E-01
2R_11634823_SNP T C 0.1899 30 128 0.3933 3.9119845122052810E-01
2R_11634826_SNP A C 0.1118 18 143 0.4474 4.5092912120831052E-01
2R_11634836_SNP G A 0.2073 34 130 0.8082 8.0629647223957024E-01
2R_11634839_DEL C CTTTAGGTG 0.09202 15 148 0.7401 7.3700281228692965E-01
2R_11634843_SNP C A 0.1172 17 128 0.7082 6.9430543730611416E-01
2R_11634848_SNP C A 0.1 16 144 0.9669 9.6616247347667317E-01
2R_11634879_SNP T C 0.1975 31 126 0.314 3.0650475567843238E-01
2R_11634889_SNP A G 0.1925 31 130 0.2822 2.7301912091306668E-01
2R_11634904_SNP T C 0.4539 69 83 0.3413 3.1938796018986537E-01
2R_11634910_SNP T C 0.1899 30 128 0.3004 2.8690868060209673E-01
2R_11634952_DEL ATTC A 0.183 28 125 0.3822 3.6430584571154523E-01
2R_11634957_SNP T A 0.1923 30 126 0.3652 3.4983538575324669E-01
2R_11634958_DEL GC G 0.1854 28 123 0.3899 3.7063692474252230E-01
2R_11635134_SNP G A 0.1592 25 132 0.9322 9.3033016620408249E-01
2R_11635388_SNP A G 0.07407 12 150 0.02196 2.0300554572171548E-02
2R_11635552_SNP T C 0.1062 17 143 0.1155 1.0787610770102862E-01
2R_11635692_SNP C T 0.1472 24 139 0.8661 8.6524687445663684E-01
2R_11635763_SNP T C 0.0559 9 152 0.9502 9.4955579072606389E-01
2R_11635837_SNP T C 0.1562 25 135 0.7469 7.4375048039083458E-01
2R_11635851_DEL GG G 0.4507 64 78 0.6899 6.8059976003019340E-01
2R_11635871_SNP T C 0.1146 18 139 0.6902 6.8401762578264846E-01
2R_11635946_SNP T C 0.06748 11 152 0.9248 9.2390278163002681E-01
2R_11635966_SNP A C 0.08537 14 150 0.955 9.5449722808167270E-01
2R_11636030_SNP G C 0.1615 26 135 0.746 7.4155367201039191E-01
2R_11636091_INS CTGATG C 0.0559 9 152 0.4128 4.0430659748784337E-01
2R_11636139_SNP G A 0.1274 20 137 0.9291 9.2691235374622727E-01
2R_11636175_SNP A G 0.0641 10 146 0.7224 7.1330452868022842E-01
2R_11636216_SNP T C 0.142 23 139 0.247 2.4060315689215883E-01
2R_11636218_SNP G C 0.08228 13 145 0.01965 2.7462051022090202E-02
2R_11636242_SNP A G 0.329 51 104 0.143 1.3051858523946913E-01
2R_11636346_DEL GA G 0.1887 30 129 0.9916 9.9147301644894636E-01
2R_11636427_SNP C T 0.08805 14 145 0.7892 7.8399432396629931E-01
2R_11636430_SNP T C 0.07692 12 144 0.3393 3.2881181969370710E-01
2R_11636565_SNP A T 0.2418 37 116 0.431 4.1457075226872497E-01
2R_11636574_SNP T G 0.1925 31 130 0.1316 1.3087066504328415E-01
2R_11636580_SNP C T 0.07975 13 150 0.1512 1.4809824378122693E-01
2R_11636671_SNP C A 0.1829 30 134 0.5111 5.0657346590832852E-01
2R_11636803_SNP C T 0.2866 45 112 0.8197 8.1523549062645695E-01
2R_11636922_SNP T A 0.2767 44 115 0.276 2.6525468865738799E-01
2R_11636925_SNP T A 0.3608 57 101 0.8788 8.7566469671486824E-01
2R_11636971_SNP T C 0.1056 17 144 0.218 2.0921665611491147E-01
2R_11636987_SNP C T 0.3631 57 100 0.6805 6.7180979641423899E-01
2R_11637008_SNP T C 0.1049 17 145 0.9159 9.1445615145208659E-01
2R_11637025_SNP A G 0.06748 11 152 0.08646 8.2385131133682218E-02
2R_11637043_SNP T G 0.06875 11 149 0.2033 1.9942056472479641E-01
2R_11637044_DEL G GAAA 0.06211 10 151 0.2726 2.6945249154605122E-01
2R_11637073_SNP C T 0.2436 38 118 0.4618 4.4912669419342066E-01
2R_11637088_SNP T C 0.2434 37 115 0.458 4.3869609621429950E-01
2R_11637098_SNP A T 0.2453 39 120 0.4521 4.4246486526872708E-01
2R_11637104_SNP G A 0.05625 9 151 0.875 8.7224266717215793E-01
2R_11637187_SNP T C 0.08917 14 143 0.6976 6.9016840442374905E-01
2R_11637196_SNP G A 0.06849 10 136 0.7135 6.9849250935709373E-01
2R_11637320_SNP A G 0.1166 19 144 0.213 2.0682855426566693E-01
2R_11637322_SNP T G 0.1187 19 141 0.2163 2.0590212289794740E-01
2R_11637329_SNP T C 0.08075 13 148 0.1224 1.1528070360580223E-01
2R_11637333_SNP A C 0.08025 13 149 0.1216 1.1563308530324712E-01
2R_11637402_SNP C T 0.1859 29 127 0.6942 6.8420097439137195E-01
2R_11637450_SNP A C 0.1234 19 135 0.2533 2.3474344037145534E-01
2R_11637494_SNP C T 0.05625 9 151 0.2949 2.8461050337537475E-01
2R_11637555_SNP T A 0.1465 23 134 0.5234 5.1043922164204036E-01
2R_11637572_SNP C T 0.16 24 126 0.5745 5.5658800370634631E-01
2R_11637610_SNP A C 0.07643 12 145 0.6206 6.0973807596923835E-01
2R_11637625_SNP G A 0.08917 14 143 0.7225 7.1403025750751792E-01
2R_11637733_SNP A G 0.09434 15 144 0.3723 3.6390232262524547E-01
2R_11637743_DEL T TT 0.1905 28 119 0.4581 4.7341169927352023E-01
2R_11637768_SNP T C 0.07317 12 152 0.07556 7.2490402881400642E-02
2R_11638210_INS GCAGCAACAG G 0.2157 33 120 0.4966 4.8364480375569763E-01
2R_11638235_SNP A C 0.2308 36 120 0.6169 6.0986054722144034E-01
2R_11638360_SNP A T 0.05556 9 153 0.5612 5.5650304796731609E-01
2R_11638797_SNP A G 0.1447 23 136 0.9885 9.8825391538662855E-01
2R_11638798_SNP T A 0.1509 24 135 0.9736 9.7294716347650301E-01
2R_11638856_SNP A G 0.05 8 152 0.7026 6.9830751697997306E-01
2R_11638932_SNP T C 0.0559 9 152 0.6906 6.8555485120941739E-01
2R_11638942_SNP A G 0.2075 33 126 0.5739 5.6539914412149428E-01
2R_11638943_SNP G A 0.2625 42 118 0.2662 2.5704194141102288E-01
2R_11638951_SNP C T 0.1987 31 125 0.7354 7.2841839398885000E-01
2R_11639083_SNP A T 0.2264 36 123 0.834 8.2982516699977338E-01
2R_11639103_SNP G A 0.1899 30 128 0.9227 9.2048951081601638E-01
2R_11639115_SNP G A 0.3161 49 106 0.2506 2.5092338317358642E-01
2R_11639194_SNP T C 0.0625 10 150 0.6886 6.8195071523883533E-01
2R_11639239_SNP G A 0.3312 51 103 0.5389 5.2847826082855187E-01
2R_11639256_SNP A G 0.2215 35 123 0.4742 4.6368559396823827E-01
2R_11639298_SNP A G 0.0875 14 146 0.7962 7.9166135642991298E-01
2R_11639314_SNP T G 0.1677 26 129 0.2273 2.1357564179576749E-01
2R_11639348_SNP C T 0.1242 20 141 0.08485 8.7478033850895365E-02
2R_11639353_SNP C T 0.06832 11 150 0.2088 2.0123196499959239E-01
2R_11639356_SNP T A 0.06832 11 150 0.2088 2.0123196499959239E-01
2R_11639365_SNP A G 0.07453 12 149 0.04509 4.2451700729147009E-02
2R_11639370_SNP C G 0.118 19 142 0.407 3.9903951133502547E-01
2R_11639371_SNP C T 0.07547 12 147 0.01612 1.5319905616363897E-02
2R_11639373_SNP A C 0.183 28 125 0.5881 5.8171131637696172E-01
2R_11639383_INS TAT T 0.07453 12 149 0.04596 4.3654267739159744E-02
2R_11639402_INS ACT A 0.0875 14 146 0.1048 9.9852350759977337E-02
2R_11639421_SNP G A 0.09938 16 145 0.7133 7.0972354032635177E-01
2R_11639441_SNP T A 0.1615 26 135 0.3958 3.8781103400176542E-01
2R_11639518_SNP A C 0.1118 18 143 0.9616 9.6087236292464373E-01
2R_11639554_SNP G A 0.3961 61 93 0.5048 4.9159699844078475E-01
2R_11639573_SNP G C 0.4539 69 83 0.6106 5.9928325115137948E-01
2R_11639618_SNP A T 0.06211 10 151 0.8244 8.2180676693065102E-01
2R_11639626_SNP C T 0.1569 24 129 0.3175 3.0494382500936357E-01
2R_11639629_SNP T G 0.1096 16 130 0.5985 6.1652876505506282E-01
2R_11639631_SNP G T 0.1538 24 132 0.2988 2.8861869185819544E-01
2R_11639678_SNP T C 0.07975 13 150 0.08892 8.4630875216641033E-02
2R_11639679_DEL C CCCAAAAGATAC 0.08696 14 147 0.1287 1.2588181154044709E-01
2R_11639680_SNP T C 0.07042 10 132 0.4633 4.5717985168287301E-01
2R_11639759_SNP G A 0.404 61 90 0.5355 5.2213326857586906E-01
2R_11639854_INS AGA A 0.3517 51 94 0.1917 1.7515494363000916E-01
2R_11639859_SNP G C 0.1125 18 142 0.6845 6.7797287369642412E-01
2R_11639965_SNP A G 0.09677 15 140 0.4634 4.9295555846969152E-01
2R_11640083_SNP T C 0.1812 29 131 0.09767 9.1973289642244827E-02
2R_11640205_SNP T G 0.1019 16 141 0.5273 5.1757004841774856E-01
2R_11640279_SNP C T 0.06211 10 151 0.02075 1.9661834129581817E-02
2R_11640296_SNP C A 0.1235 20 142 0.3167 3.0898897776241252E-01
2R_11640345_SNP T G 0.06211 10 151 0.836 8.3335816001306584E-01
2R_11640362_SNP C T 0.2431 35 109 0.1025 8.5813906732765566E-02
2R_11640391_SNP C A 0.09317 15 146 0.1847 1.7615083429987222E-01
2R_11640397_SNP T C 0.2013 32 127 0.7585 7.5335166884200300E-01
2R_11640402_SNP T A 0.4167 65 91 0.7603 7.5563056854060484E-01
2R_11640417_SNP C T 0.09816 16 147 0.7692 7.6614645407546222E-01
2R_11640439_SNP T A 0.1168 16 121 0.3894 4.0276929536830064E-01
2R_11640443_SNP C G 0.1286 18 122 0.9758 9.7683500418976776E-01
2R_11640475_SNP G C 0.1111 18 144 0.9096 9.0860608039022450E-01
2R_11640478_SNP C T 0.1166 19 144 0.8466 8.4453007298472871E-01
2R_11640553_SNP G C 0.1062 17 143 0.5591 5.5442920624462788E-01
2R_11640995_SNP A G 0.0679 11 151 0.6948 6.9027260531616896E-01
2R_11641064_SNP T A 0.4968 77 78 0.9573 9.5578638719801645E-01
2R_11641149_SNP A G 0.05625 9 151 0.5505 5.4381250096324596E-01
2R_11641228_SNP T C 0.1125 18 142 0.2835 2.7355854486577380E-01
2R_11641249_SNP C T 0.1625 26 134 0.6428 6.3773349150655223E-01
2R_11641285_SNP T C 0.0875 14 146 0.06354 5.7880268312290400E-02
2R_11641300_SNP T C 0.05455 9 156 0.4177 4.1415378254809521E-01
2R_11641380_SNP A T 0.08176 13 146 0.752 7.5503768092495838E-01
2R_11641437_SNP T A 0.06918 11 148 0.9949 9.9475673097164208E-01
2R_11641724_SNP G A 0.2697 41 111 0.8292 8.2609566308749427E-01
2R_11641739_SNP A G 0.4331 68 89 0.2922 2.7849069604292598E-01
2R_11641811_SNP T C 0.0559 9 152 0.7141 7.1165948247506439E-01
2R_11641843_SNP C A 0.06707 11 153 0.3817 3.7670034141160025E-01
2R_11641886_INS ACA A 0.3819 55 89 0.3359 3.1778236914290225E-01
2R_11641887_SNP C T 0.075 12 148 0.3326 3.2597955818720337E-01
2R_11641897_SNP C T 0.3882 59 93 0.2538 2.3886291923501468E-01
2R_11641923_SNP T G 0.4675 72 82 0.5282 5.1787288829203382E-01
2R_11641939_SNP T A 0.06061 10 155 0.7916 7.9001306152778350E-01
2R_11641944_SNP T G 0.09146 15 149 0.1185 1.1462699920606478E-01
2R_11641974_SNP C G 0.09202 15 148 0.125 1.2152524419779975E-01
2R_11641984_SNP C G 0.06135 10 153 0.07102 6.7306473895890506E-02
2R_11641996_SNP A T 0.05488 9 155 0.7232 7.2039396225764629E-01
2R_11641997_SNP A G 0.1195 19 140 0.1617 1.5137886386560384E-01
2R_11642016_SNP G A 0.08589 14 149 0.0729 6.9511442640685941E-02
2R_11642021_SNP T A 0.2201 35 124 0.02583 2.2293151494709170E-02
2R_11642034_SNP C T 0.06369 10 147 0.2401 2.2549575333151239E-01
2R_11642037_SNP A G 0.08589 14 149 0.08458 8.0614996130364353E-02
2R_11642040_SNP T C 0.1358 22 140 0.08684 8.1777327265671718E-02
2R_11642043_SNP C T 0.2152 34 124 0.02224 1.8701163074374725E-02
2R_11642045_SNP C A 0.06061 10 155 0.7916 7.9001306152778350E-01
2R_11642276_SNP A G 0.3333 51 102 0.3701 3.5127559703234790E-01
2R_11642292_SNP T C 0.3636 56 98 0.5841 5.7059051337553879E-01
2R_11642602_SNP C T 0.09934 15 136 0.7401 7.3029214237649098E-01
2R_11642604_INS GCCATGGACTCC G 0.07742 12 143 0.1258 1.1428842266697026E-01
2R_11642622_SNP C T 0.2675 42 115 0.6114 6.0596717256778532E-01
2R_11642827_SNP A G 0.2 32 128 0.5009 4.9228912282780679E-01
2R_11642854_SNP T C 0.05521 9 154 0.01933 1.7812896094403629E-02
2R_11642885_SNP A G 0.1429 22 132 0.8217 8.1465065142317306E-01
2R_11642909_SNP T C 0.3354 53 105 0.2119 1.9872814172221775E-01
2R_11643227_SNP G A 0.3228 51 107 0.7787 7.7336629039309357E-01
2R_11643230_SNP A C 0.3165 50 108 0.8608 8.5800849516337030E-01
2R_11643248_SNP A G 0.4487 70 86 0.6674 6.6007757139959711E-01
2R_11643276_SNP A C 0.06748 11 152 0.7866 7.8469536712544485E-01
2R_11643352_SNP C T 0.3671 58 100 0.7026 6.9444370085753193E-01
2R_11643357_SNP T A 0.09816 16 147 0.6618 6.5743221390558770E-01
2R_11643380_SNP T G 0.0875 14 146 0.795 7.9121861550009476E-01
2R_11643399_SNP G T 0.09146 15 149 0.6131 6.0926426051477889E-01
2R_11643400_SNP C A 0.09756 16 148 0.6348 6.3264703310500781E-01
2R_11643421_SNP G A 0.2188 35 125 0.3617 3.5243685276995618E-01
2R_11643440_SNP C T 0.1709 27 131 0.8928 8.9182247704813389E-01
2R_11643573_SNP G C 0.271 42 113 0.1423 1.2924811028881089E-01
2R_11643663_SNP G A 0.4771 73 80 0.9719 9.7075632491937003E-01
2R_11643667_SNP T C 0.1172 17 128 0.1051 9.4508255777889683E-02
2R_11643766_SNP G A 0.4581 71 84 0.8344 8.2866660771349387E-01
2R_11643810_SNP C T 0.06173 10 152 0.9048 9.0324823309912050E-01
2R_11643815_SNP A G 0.06135 10 153 0.8986 8.9731987551361703E-01
2R_11643817_SNP G A 0.2625 42 118 0.267 2.6173938173659128E-01
2R_11643897_SNP A C 0.1625 26 134 0.02506 2.3667757966424036E-02
2R_11643904_SNP T C 0.1519 24 134 0.02829 2.4957852593644445E-02
2R_11643918_SNP A G 0.06173 10 152 0.01808 1.6384829422591733E-02
2R_11643927_SNP A G 0.05128 8 148 0.1402 1.2699182212328852E-01
2R_11643931_SNP A G 0.06098 10 154 0.6489 6.4538146574164013E-01
2R_11644119_SNP G A 0.4675 72 82 0.7068 6.9649809381898964E-01
2R_11644123_SNP T A 0.1757 26 122 0.2251 2.0350873454164076E-01
2R_11644161_SNP T C 0.09877 16 146 0.7779 7.7530259116934264E-01
2R_11644257_SNP A G 0.4487 70 86 0.5278 5.1553008157491420E-01
2R_11644354_SNP C G 0.2375 38 122 0.6769 6.6999051426579803E-01
2R_11644380_SNP T C 0.4194 65 90 0.959 9.5760013708271086E-01
2R_11644538_SNP A C 0.3457 56 106 0.5208 5.1384904756182093E-01
2R_11644557_SNP T C 0.3631 57 100 0.9788 9.7826867940071760E-01
2R_11644773_SNP A T 0.4586 72 85 0.758 7.5223978511012979E-01
2R_11644962_SNP A G 0.05556 9 153 0.00842 7.4222001241356621E-03
2R_11645113_SNP T G 0.1039 16 138 0.2541 2.3501168966130248E-01
2R_11645172_SNP A C 0.2038 32 125 0.4964 4.8674425019176437E-01
2R_11645187_DEL T TT 0.2929 41 99 0.9838 9.8325665390330053E-01
2R_11645443_SNP T G 0.3141 49 107 0.9434 9.4143411688076850E-01
2R_11645484_SNP A T 0.4403 59 75 0.2971 2.9996681844193651E-01
2R_11645596_SNP G A 0.08025 13 149 0.09277 8.9556346854695712E-02
2R_11645713_SNP A T 0.1801 29 132 0.4342 4.2640980783944082E-01
2R_11645860_SNP A T 0.07407 12 150 0.1891 1.8736826207051527E-01
2R_11645877_SNP A T 0.07407 12 150 0.1891 1.8736826207051527E-01
2R_11645881_DEL T TTTGGAAAAGTAGATAGAGCCT 0.05031 8 151 0.6861 6.9933390754642732E-01
2R_11645910_SNP T A 0.4936 77 79 0.3821 3.6801497435106711E-01
2R_11646030_SNP C T 0.4771 73 80 0.3375 3.2000393074196232E-01
2R_11646043_SNP A G 0.4765 71 78 0.3208 2.9534245317460106E-01
2R_11646290_DEL G GGAG 0.2162 32 116 0.6709 6.6164027456046126E-01
2R_11646322_SNP A T 0.3742 58 97 0.3849 3.7060092307457959E-01
2R_11646385_SNP T C 0.05031 8 151 0.7331 7.2661946581744508E-01
2R_11646429_SNP G A 0.08537 14 150 0.5769 5.7296224955659580E-01
2R_11646476_SNP T C 0.4679 73 83 0.5698 5.5674059493096195E-01
2R_11646513_SNP C A 0.3791 58 95 0.2463 2.3111198111820208E-01
2R_11646541_SNP T A 0.07975 13 150 0.7347 7.3119534529187558E-01
2R_11646546_SNP T A 0.2264 36 123 0.2854 2.7477795092366875E-01
2R_11646592_SNP A C 0.0559 9 152 0.7482 7.4436648518692528E-01
2R_11646603_SNP T C 0.2437 39 121 0.08199 7.5357808576245786E-02
2R_11646609_SNP G T 0.05521 9 154 0.734 7.3044526152099210E-01
2R_11646622_SNP A C 0.4839 75 80 0.1644 1.5500439987756487E-01
2R_11646643_SNP A C 0.4 62 93 0.2967 2.8741796896883820E-01
2R_11646649_SNP A T 0.4118 63 90 0.333 3.1875396001282241E-01
2R_11646657_SNP T G 0.4038 63 93 0.3257 3.1891832336529202E-01
2R_11646658_SNP T C 0.4503 68 83 0.4089 3.9585400539097082E-01
2R_11646742_SNP A G 0.3557 53 96 0.8742 8.7007304365465310E-01
2R_11646819_SNP G A 0.09434 15 144 0.3027 2.9390228717668798E-01
2R_11646972_SNP A G 0.1447 23 136 0.6737 6.6857355595588563E-01
2R_11647249_SNP A C 0.09868 15 137 0.2654 2.4410064419210520E-01
2R_11647340_SNP A T 0.2566 39 113 0.9159 9.1297745443552203E-01
2R_11647615_SNP G A 0.3522 56 103 0.0998 9.1522083749834948E-02
2R_11647656_SNP A G 0.1104 17 137 0.2835 2.6515731053028468E-01
2R_11647697_SNP C A 0.1125 18 142 0.7235 7.1777991239531325E-01
2R_11647709_SNP G A 0.05521 9 154 0.6513 6.4886798206377738E-01
2R_11647755_SNP C G 0.4118 63 90 0.1675 1.4963420011545403E-01
2R_11647915_SNP A G 0.08537 14 150 0.005704 5.2081238422471091E-03
2R_11647959_SNP G T 0.2143 33 121 0.253 2.4122218718292121E-01
2R_11647963_SNP A G 0.2208 34 120 0.1835 1.7431782034349319E-01
2R_11647965_SNP T G 0.2258 35 120 0.1963 1.8645262393607864E-01
2R_11647969_SNP T C 0.2323 36 119 0.1499 1.3597827060097711E-01
2R_11648030_SNP T A 0.08075 13 148 0.0108 9.5640642596580231E-03
2R_11648034_SNP A G 0.06667 11 154 0.7529 7.5105795699980449E-01
2R_11648035_SNP T A 0.1013 16 142 0.8587 8.5626051916028634E-01
2R_11648079_SNP A T 0.05882 9 144 0.01453 1.2576896842643501E-02
2R_11648109_SNP T C 0.06667 11 154 0.7529 7.5105795699980449E-01
2R_11648122_SNP C G 0.1266 20 138 0.752 7.4533478661793751E-01
2R_11648310_SNP G T 0.4837 74 79 0.7529 7.4355113572592457E-01
2R_11648339_SNP C T 0.4658 68 78 0.7332 7.1952258783503487E-01
2R_11648459_SNP T C 0.396 59 90 0.2106 1.8889261455824202E-01
2R_11648612_SNP A G 0.1731 27 129 0.4496 4.3677914649155902E-01
2R_11648651_SNP C T 0.4013 63 94 0.8681 8.6474529547920187E-01
2R_11649044_SNP T A 0.4025 64 95 0.7032 6.9774664796144314E-01
2R_11649434_INS A AA 0.4481 69 85 0.5863 5.7459107190949821E-01
2R_11649453_DEL C CAC 0.05882 9 144 0.06835 5.9553606777167631E-02
2R_11649576_SNP T G 0.2468 39 119 0.7235 7.1767056591791334E-01
2R_11649636_SNP A G 0.1019 16 141 0.1329 1.2229926418635328E-01
2R_11649646_SNP C T 0.4395 69 88 0.6588 6.5138499837571451E-01
2R_11649656_SNP A G 0.4367 69 89 0.6905 6.8453122783053588E-01
2R_11649697_SNP T G 0.4395 69 88 0.6376 6.3001052770768085E-01
2R_11649741_SNP G A 0.4645 72 83 0.514 5.0042554363131642E-01
2R_11649861_SNP T G 0.4843 77 82 0.2525 2.4435371201443168E-01
2R_11650012_SNP A G 0.07975 13 150 0.4446 4.4129013371280279E-01
2R_11650068_DEL T TT 0.07483 11 136 0.921 9.1805002395581525E-01
2R_11650445_SNP C T 0.1358 22 140 0.2756 2.6779657614040253E-01
2R_11650586_SNP A G 0.2687 43 117 0.3616 3.5249776546802780E-01
2R_11650646_DEL GGTT TAACCA 0.4167 60 84 0.7507 7.5620031649714858E-01
2R_11650653_SNP G C 0.451 69 84 0.2939 2.8071456710312337E-01
2R_11650800_INS ATAA A 0.1908 29 123 0.8881 8.8441753515295007E-01
2R_11650824_SNP A T 0.2092 32 121 0.8722 8.6868132940307341E-01
2R_11650843_SNP T A 0.1935 30 125 0.6799 6.7048531899671071E-01
2R_11651098_SNP T C 0.4 62 93 0.6314 6.2206239508127936E-01
2R_11651100_SNP C T 0.4026 62 92 0.6489 6.4004156836716031E-01
2R_11651124_SNP T C 0.3032 47 108 0.4564 4.4362419004410458E-01
2R_11651130_SNP A G 0.2987 46 108 0.3759 3.6278078956620263E-01
2R_11651157_SNP T C 0.3057 48 109 0.4308 4.1944411552849181E-01
2R_11651178_SNP G A 0.09877 16 146 0.6967 6.9193551150810562E-01
2R_11651341_SNP A T 0.06832 11 150 0.3947 3.8561315034567978E-01
2R_11651349_SNP A C 0.06832 11 150 0.4107 4.0181186368703614E-01
2R_11651590_SNP C G 0.09877 16 146 0.9458 9.4528518647330495E-01
2R_11651612_SNP T G 0.1235 20 142 0.5069 5.0374732233751862E-01
2R_11651722_SNP C T 0.4268 67 90 0.546 5.3582039594513486E-01
2R_11651733_SNP T C 0.4204 66 91 0.4727 4.6235992556878336E-01
2R_11651742_SNP C A 0.4167 65 91 0.5006 4.8824050076380843E-01
2R_11651816_SNP C G 0.3846 60 96 0.9161 9.1450909769471922E-01
2R_11651833_SNP T G 0.1282 20 136 0.6856 6.7622935425247344E-01
2R_11651844_SNP C A 0.06918 11 148 0.7241 7.1760655091412728E-01
2R_11651879_SNP T C 0.06918 11 148 0.7241 7.1760655091412728E-01
2R_11651934_SNP C T 0.4076 64 93 0.1515 1.4191952152294784E-01
2R_11652030_SNP C A 0.4733 71 79 0.2589 2.4512416957383720E-01
2R_11652165_SNP T C 0.4744 74 82 0.9573 9.5640556137088550E-01
2R_11652398_SNP A G 0.07407 12 150 0.3954 3.8747417944413687E-01
2R_11652458_SNP A T 0.3782 59 97 0.1973 1.8466258540027081E-01
2R_11652492_SNP G A 0.07547 12 147 0.169 1.5843647360445379E-01
2R_11652532_SNP G A 0.2484 40 121 0.4736 4.6775083907290316E-01
2R_11652536_SNP T G 0.2531 41 121 0.467 4.6246285183352642E-01
2R_11652552_SNP C A 0.2437 39 121 0.3772 3.7116397795790745E-01
2R_11652576_SNP C T 0.3677 57 98 0.177 1.6357146060780359E-01
2R_11652582_SNP C A 0.2803 44 113 0.3183 3.0611527053582821E-01
2R_11652583_SNP A T 0.2774 43 112 0.3294 3.1428024138443977E-01
2R_11652785_SNP G A 0.1384 22 137 0.8093 8.0613482378826473E-01
2R_11652863_SNP C A 0.1677 26 129 0.6628 6.6100592199258235E-01
2R_11652932_SNP A G 0.1677 27 134 0.7065 7.0292764303560884E-01
2R_11653003_SNP T C 0.2903 45 110 0.07037 6.2444905013917799E-02
2R_11653146_SNP G T 0.2152 34 124 0.3914 3.8107702691577416E-01
2R_11653155_SNP C T 0.3161 49 106 0.1213 1.1005467788038470E-01
2R_11653182_SNP T C 0.06707 11 153 0.9048 9.0439759446922463E-01
2R_11653203_SNP A G 0.1529 24 133 0.211 2.1097236063069913E-01
2R_11653242_SNP T C 0.2 32 128 0.1789 1.7366992100981371E-01
2R_11653248_SNP T C 0.2013 32 127 0.386 3.7718888843926301E-01
2R_11653281_SNP C T 0.08974 14 142 0.3089 2.9229189951318291E-01
2R_11653287_SNP C G 0.1019 16 141 0.2782 2.6326740470067078E-01
2R_11653320_SNP A C 0.07407 12 150 0.2904 2.8251213341208814E-01
2R_11653497_SNP A T 0.1592 25 132 0.2001 1.9356095794758188E-01
2R_11653566_SNP G T 0.4581 71 84 0.2802 2.6562483346018984E-01
2R_11653576_SNP C A 0.1258 20 139 0.2507 2.4359784769228077E-01
2R_11653605_SNP G C 0.4076 64 93 0.1606 1.5009275095161045E-01
2R_11653614_SNP A G 0.1429 23 138 0.4552 4.4639862546168252E-01
2R_11653623_SNP A T 0.1375 22 138 0.2597 2.5387642435558400E-01
2R_11653638_SNP C T 0.2244 35 121 0.07979 7.2075500737622575E-02
2R_11653641_SNP G A 0.2293 36 121 0.06543 5.8964780678458568E-02
2R_11653650_SNP A G 0.2244 35 121 0.05433 4.7981486913002760E-02
2R_11653653_SNP G A 0.2342 37 121 0.07862 7.2123127760512232E-02
2R_11653803_SNP C T 0.2293 36 121 0.3315 3.2465306226090551E-01
2R_11653812_SNP C T 0.2278 36 122 0.1857 1.7688269721252181E-01
2R_11653977_SNP T C 0.4902 75 78 0.9421 9.4006833387882405E-01
2R_11654088_SNP G A 0.4414 64 81 0.428 4.0254489981771802E-01
2R_11654103_SNP A G 0.1859 29 127 0.22 2.0447522191684875E-01
2R_11654190_SNP G C 0.128 21 143 0.7326 7.2989302274880052E-01
2R_11654307_SNP G T 0.1233 18 128 0.228 2.4263406117586628E-01
2R_11654591_SNP T C 0.06369 10 147 0.9708 9.7047283153815356E-01
2R_11654638_SNP G A 0.1538 24 132 0.6364 6.2544255186984010E-01
2R_11654649_SNP A G 0.09554 15 142 0.4432 4.2980678508595493E-01
2R_11654678_DEL T TAGCTGATGGGCGGACAGGTAT 0.268 41 112 0.02935 2.8082853903362494E-02
2R_11654849_SNP G C 0.2716 44 118 0.05438 5.1945247482306285E-02
2R_11654870_SNP T G 0.05488 9 155 0.08021 7.7072130464274496E-02
2R_11654922_SNP T C 0.09938 16 145 0.205 1.9654184934840713E-01
2R_11654974_SNP A C 0.2625 42 118 0.05461 5.2314202680845197E-02
2R_11654975_SNP T C 0.2671 43 118 0.06071 5.7486344345147621E-02
2R_11655053_SNP C T 0.3478 56 105 0.5305 5.2635476592493002E-01
2R_11655131_SNP A G 0.06098 10 154 0.07899 7.5874827737342929E-02
2R_11655136_SNP C T 0.06098 10 154 0.07899 7.5874827737342929E-02
2R_11655150_SNP C G 0.3503 55 102 0.3187 3.1059350522745588E-01
2R_11655180_SNP C T 0.4167 65 91 0.003438 2.7320091290489335E-03
2R_11655219_SNP A G 0.06098 10 154 0.07899 7.5874827737342929E-02
2R_11655225_SNP T G 0.06098 10 154 0.07899 7.5874827737342929E-02
2R_11655312_SNP A G 0.1481 24 138 0.08998 8.4951107554284033E-02
2R_11655366_SNP A G 0.3711 59 100 0.9581 9.5734469398402033E-01
2R_11655420_SNP C T 0.3742 58 97 0.3283 3.1447729183635476E-01
2R_11655459_SNP C T 0.1069 17 142 0.1052 9.6785253385651249E-02
2R_11655480_SNP T C 0.1006 16 143 0.06683 6.0669586376925627E-02
2R_11655501_SNP A C 0.109 17 139 0.1008 9.0708648392586522E-02
2R_11655639_SNP A G 0.1069 17 142 0.1465 1.4066399703961641E-01
2R_11655681_SNP G A 0.1456 23 135 0.5418 5.3453714837773458E-01
2R_11655684_SNP A G 0.1625 26 134 0.01303 1.1135030050300258E-02
2R_11655768_SNP C T 0.1812 29 131 0.07818 7.1733850739313376E-02
2R_11655771_SNP T C 0.1812 29 131 0.07818 7.1733850739313376E-02
2R_11655876_SNP A G 0.1069 17 142 0.4019 3.9243769863621614E-01
2R_11655950_SNP T C 0.06962 11 147 0.0264 2.2491963595763227E-02
2R_11655978_SNP G A 0.3871 60 95 0.4123 3.9610668434357232E-01
2R_11655979_SNP A G 0.4211 64 88 0.9826 9.8210818906583830E-01
2R_11656344_SNP G A 0.329 51 104 0.972 9.7118278573719075E-01
2R_11656347_SNP T C 0.1401 22 135 0.6115 6.0624644178796805E-01
2R_11656515_SNP A C 0.1538 22 121 0.5039 4.7720370649422250E-01
2R_11656529_SNP T C 0.1384 22 137 0.4389 4.2738924032905212E-01
2R_11656719_SNP G A 0.1847 29 128 0.1394 1.2764470715974641E-01
2R_11656755_SNP G C 0.1615 26 135 0.2738 2.6479449059901694E-01
2R_11656782_SNP C T 0.1509 24 135 0.3092 2.9727015376008359E-01
2R_11656827_SNP C T 0.3082 49 110 0.7663 7.6222416706197116E-01
2R_11656890_SNP A G 0.4516 70 85 0.166 1.5249484268955316E-01
2R_11656893_SNP A T 0.4737 72 80 0.2975 2.8792276918921045E-01
2R_11657052_SNP C T 0.1166 19 144 0.468 4.6197306205948274E-01
2R_11657061_SNP T C 0.1776 27 125 0.05996 5.0409910527957569E-02
2R_11657084_INS G GG 0.2239 30 104 0.888 8.9437323863939333E-01
2R_11657102_SNP G C 0.1988 32 129 0.1556 1.5189399681224824E-01
2R_11657150_SNP G A 0.4129 64 91 0.4477 4.3144021446215930E-01
2R_11657302_SNP C T 0.08974 14 142 0.09703 8.9386198437472086E-02
2R_11657351_SNP A G 0.1288 21 142 0.0001368 1.1191585065886746E-04
2R_11657366_SNP G A 0.2803 44 113 0.07573 6.9965940339178911E-02
2R_11657427_INS TT T 0.1586 23 122 0.4581 4.3626482136104794E-01
2R_11657572_SNP T C 0.1465 23 134 0.9299 9.2776635498690685E-01
2R_11657776_SNP T A 0.2639 38 106 0.1313 1.3616395985324869E-01
2R_11657777_SNP T C 0.2534 37 109 0.1455 1.5255177648135110E-01
2R_11658074_SNP G A 0.1392 22 136 0.1878 1.8614111575179404E-01
2R_11658468_SNP A T 0.3141 49 107 0.4306 4.1788822753020660E-01
2R_11658471_SNP G T 0.3032 47 108 0.3998 3.8606895687153842E-01
2R_11658511_SNP A C 0.4 62 93 0.9953 9.9524269962727074E-01
2R_11658535_SNP T G 0.4 62 93 0.3184 3.5845140366204187E-01
2R_11658555_SNP G T 0.3567 56 101 0.8802 8.7654318856693880E-01
2R_11658574_SNP A C 0.391 61 95 0.93 9.2760850559494434E-01
2R_11658609_SNP G T 0.3822 60 97 0.5759 5.6576146083194523E-01
2R_11658689_SNP G C 0.1184 18 134 0.6845 6.7253861234986090E-01
2R_11658759_SNP A G 0.3544 56 102 0.1175 1.1421522879335555E-01
2R_11659015_SNP A G 0.1139 18 140 0.5669 5.6636220484771937E-01
2R_11659043_SNP T C 0.1125 18 142 0.3064 2.9772818811675661E-01
2R_11659189_SNP A G 0.1677 27 134 0.8112 8.0802991433082938E-01
2R_11659237_SNP T C 0.1688 27 133 0.75 7.4513530056174904E-01
2R_11659410_SNP A T 0.06289 10 149 0.3587 3.4698153794248521E-01
2R_11659497_SNP C G 0.09756 16 148 0.7217 7.1901347002071159E-01
2R_11659550_SNP G T 0.4145 63 89 0.4719 4.5563764158164322E-01
2R_11659654_SNP T C 0.4 62 93 0.4254 4.1128681362087927E-01
2R_11659768_SNP A G 0.2628 41 115 0.591 5.8959896428158953E-01
2R_11659859_SNP G A 0.3268 50 103 0.3948 3.8073468524411980E-01
2R_11659954_SNP G T 0.349 52 97 0.1488 1.8591247276229694E-01
2R_11659964_SNP G T 0.08609 13 138 0.8902 8.8735631510326707E-01
2R_11659989_DEL G GTTGCACACCCGTTTACCCCCTTTCCCTTCG 0.06748 11 152 0.7525 7.5078045217758460E-01
2R_11660024_SNP T C 0.09202 15 148 0.2285 2.2212065587218155E-01
2R_11660036_SNP T C 0.07643 12 145 0.4437 4.2931702963086349E-01
2R_11660122_SNP T A 0.06081 9 139 0.7483 7.4382692781366400E-01
2R_11660127_SNP A C 0.08497 13 140 0.5607 5.4849870287463776E-01
2R_11660213_SNP G T 0.0679 11 151 0.2764 2.7328924857101899E-01
2R_11660559_SNP G A 0.1032 16 139 0.221 2.0385524915183284E-01
2R_11660605_SNP T C 0.08442 13 141 0.71 6.9903361436287892E-01
2R_11660921_SNP T G 0.4129 64 91 0.2601 2.4328609418132985E-01
2R_11660926_SNP C A 0.4331 68 89 0.3001 2.8469614751983585E-01
2R_11661148_SNP G A 0.08861 14 144 0.1291 1.1850551205710591E-01
2R_11661391_SNP T C 0.1783 28 129 0.5677 5.5837763998613399E-01
2R_11661439_SNP T G 0.2532 39 115 0.01696 1.4088263401731820E-02
2R_11661540_SNP C T 0.4324 64 84 0.454 4.3126870961231933E-01
2R_11661640_SNP T G 0.09317 15 146 0.9949 9.9482126773302870E-01
2R_11661701_SNP A G 0.2368 36 116 0.1503 1.4289777118851377E-01
2R_11661736_SNP C T 0.06748 11 152 0.116 1.1855428410290081E-01
2R_11661739_DEL CA C 0.4733 71 79 0.2921 2.7756623288696380E-01
2R_11661746_SNP T C 0.4675 72 82 0.4096 3.9395296333846630E-01
2R_11661747_DEL TG T 0.4706 72 81 0.3603 3.4476763390071119E-01
2R_11661750_SNP T G 0.2704 43 116 0.9417 9.4033559034394609E-01
2R_11661759_SNP T G 0.4645 72 83 0.3596 3.4470055800749788E-01
2R_11661761_SNP C T 0.4636 70 81 0.4589 4.4345456724740362E-01
2R_11661767_SNP T A 0.4641 71 82 0.3525 3.3494679832681107E-01
2R_11661769_INS A ATGCTACA 0.48 72 78 0.3619 3.4189181424908777E-01
2R_11661773_MNP GAT CTG 0.4645 72 83 0.3596 3.4470055800749788E-01
2R_11661777_SNP C T 0.4645 72 83 0.36 3.4509886932254841E-01
2R_11661782_INS AA TTGAGT 0.4645 72 83 0.3596 3.4470055800749788E-01
2R_11661786_SNP C A 0.461 71 83 0.409 3.9462518075584063E-01
2R_11661790_SNP A T 0.4645 72 83 0.3922 3.7758677599640145E-01
2R_11661791_SNP T G 0.4706 72 81 0.4762 4.6461002095610815E-01
2R_11661793_SNP T A 0.4615 72 84 0.3742 3.6071957670285415E-01
2R_11661801_SNP T A 0.4615 72 84 0.3742 3.6071957670285415E-01
2R_11661804_SNP A T 0.4615 72 84 0.3742 3.6071957670285415E-01
2R_11661812_DEL GCTGCATTGATTT G 0.4586 72 85 0.3573 3.4500968122438458E-01
2R_11661826_SNP G A 0.4516 70 85 0.4428 4.3171930166689210E-01
2R_11661827_SNP G A 0.4545 70 84 0.7237 7.3470803053552824E-01
2R_11661872_SNP T C 0.3734 59 99 0.1173 1.0932020885974003E-01
2R_11661945_SNP A G 0.07453 12 149 0.8335 8.3118113360658330E-01
2R_11662074_SNP A G 0.1854 28 123 0.2833 2.6433518460907568E-01
2R_11662174_SNP A G 0.2342 37 121 0.9292 9.2761663200951872E-01
2R_11662379_SNP T C 0.06369 10 147 0.7417 7.3383576793264171E-01
2R_11662392_SNP G A 0.4362 65 84 0.8137 8.0511768083973045E-01
2R_11662590_SNP T C 0.05556 9 153 0.05111 4.7537232717363355E-02
2R_11662710_SNP A C 0.3289 50 102 0.49 4.7545367885180889E-01
2R_11662731_SNP C T 0.3057 48 109 0.69 6.8233669813181874E-01
2R_11662737_SNP T C 0.2774 43 112 0.7399 7.3396749289465824E-01
2R_11662743_SNP A G 0.1069 17 142 0.9659 9.6511411231267463E-01
2R_11662779_SNP A C 0.269 39 106 0.5484 5.3913240266658091E-01
2R_11662791_SNP C A 0.25 36 108 0.1758 1.5845994490452786E-01
2R_11662923_SNP A G 0.2727 42 112 0.8609 8.6129586160237637E-01
2R_11662955_SNP A G 0.4085 58 84 0.2494 2.2365778363347621E-01
2R_11663131_SNP A T 0.1988 32 129 0.6895 6.8471181492818434E-01
2R_11663134_SNP A T 0.205 33 128 0.755 7.5114211497134908E-01
2R_11663155_SNP A G 0.4379 67 86 0.2425 2.2783139330098057E-01
2R_11663189_SNP G T 0.07273 12 153 0.9272 9.2659600977112666E-01
2R_11663336_SNP T C 0.2323 36 119 0.7943 7.8716226045945714E-01
2R_11663345_SNP T A 0.2318 35 116 0.6121 6.0613301918985463E-01
2R_11663381_SNP A T 0.1812 29 131 0.9645 9.6388061275916381E-01
2R_11663409_SNP C T 0.4437 67 84 0.2993 2.8310576662423348E-01
2R_11663471_SNP C G 0.05161 8 147 0.6525 6.4371725830893678E-01
2R_11663517_SNP A G 0.4423 69 87 0.03433 2.9862426333192617E-02
2R_11663718_SNP T G 0.3396 54 105 0.0469 4.5009818282688435E-02
2R_11663749_INS TT T 0.05063 8 150 0.207 1.9742363083771086E-01
2R_11663789_SNP G A 0.3851 62 99 0.2086 1.9996542000213269E-01
2R_11664210_SNP C T 0.05031 8 151 0.877 8.7406712550476917E-01
2R_11664476_SNP A G 0.3063 49 111 0.7306 7.2510855024948118E-01
2R_11664516_SNP T A 0.4198 68 94 0.8525 8.5010361600875772E-01
2R_11664518_SNP T C 0.4161 67 94 0.8375 8.3436846734473125E-01
2R_11664531_SNP T C 0.2848 45 113 0.8186 8.1795072063755914E-01
2R_11664556_SNP T G 0.4522 71 86 0.7053 7.0025468307227023E-01
2R_11664587_SNP C T 0.3333 54 108 0.8701 8.6888597287052460E-01
2R_11664659_SNP T C 0.1728 28 134 0.4006 3.9388072179099354E-01
2R_11664662_SNP G C 0.1159 19 145 0.2147 2.0990961335321812E-01
2R_11664666_SNP G C 0.4323 67 88 0.6383 6.3009233771737772E-01
2R_11664722_SNP A G 0.1227 20 143 0.2022 1.9606237200963927E-01
2R_11664730_SNP G T 0.1274 20 137 0.8327 8.2940674855247920E-01
2R_11664761_SNP T C 0.1304 21 140 0.8873 8.8583176383432760E-01
2R_11664795_SNP T C 0.3312 52 105 0.1401 1.3203084195180281E-01
2R_11664829_SNP C A 0.1242 20 141 0.7193 7.2023087954568776E-01
2R_11664841_SNP C A 0.1871 29 126 0.02243 1.8286531782396184E-02
2R_11664906_SNP T C 0.1187 19 141 0.1285 1.2074059977151530E-01
2R_11664998_SNP G T 0.2949 46 110 0.3263 3.0983094514871834E-01
2R_11665337_SNP C A 0.06135 10 153 0.5269 5.2142021099797753E-01
2R_11665367_DEL G GACCCTTCG 0.08725 13 136 0.6014 6.0735120940857046E-01
2R_11665462_SNP T A 0.2635 39 109 0.2596 2.6612951573713695E-01
2R_11665476_SNP A G 0.2635 39 109 0.2515 2.5830910171417965E-01
2R_11665482_SNP T G 0.2468 39 119 0.3731 3.5996623355174096E-01
2R_11665513_SNP T A 0.1242 19 134 0.1803 1.6501575003198832E-01
2R_11665547_SNP A T 0.1234 19 135 0.1374 1.3380123537116551E-01
2R_11665562_SNP T A 0.2756 43 113 0.9611 9.5989454701248078E-01
2R_11665579_SNP T C 0.3856 59 94 0.5217 5.0649419635991055E-01
2R_11665580_SNP A T 0.3766 58 96 0.509 4.9455023082446303E-01
2R_11665589_SNP T C 0.3806 59 96 0.4506 4.3653944017978941E-01
2R_11665590_SNP T A 0.3782 59 97 0.4675 4.5482371949793499E-01
2R_11665600_SNP T A 0.09375 15 145 0.1121 1.0679528716873121E-01
2R_11665605_SNP G T 0.4408 67 85 0.8659 8.6064518044209815E-01
2R_11665614_SNP T C 0.4194 65 90 0.8539 8.4890451699969294E-01
2R_11665628_SNP A G 0.2839 44 111 0.2559 2.3848715743243232E-01
2R_11665635_SNP C T 0.3896 60 94 0.08811 7.6357173623851290E-02
2R_11665642_SNP T C 0.06918 11 148 0.1373 1.2918651806546544E-01
2R_11665663_SNP A G 0.3806 59 96 0.4786 4.6270328085509571E-01
2R_11665880_SNP A G 0.07006 11 146 0.3636 3.5603364259504000E-01
2R_11665978_SNP A G 0.09375 15 145 0.1174 1.1062868124929559E-01
2R_11666081_SNP A G 0.2484 39 118 0.6139 6.0524380999526972E-01
2R_11666173_SNP T A 0.223 33 115 0.7404 7.4228505767041675E-01
2R_11666186_SNP T C 0.1296 21 141 0.4682 4.6092651936202211E-01
2R_11666191_SNP T C 0.225 36 124 0.9042 9.0280232535961702E-01
2R_11666197_SNP A T 0.2803 44 113 0.02861 2.5352398032707644E-02
2R_11666216_SNP A G 0.2236 36 125 0.8857 8.8430233478675269E-01
2R_11666217_SNP T A 0.225 36 124 0.9134 9.1226303538573306E-01
2R_11666223_SNP T G 0.2201 35 124 0.8045 8.0125116291354537E-01
2R_11666227_SNP G C 0.4487 70 86 0.1659 1.5684732278787328E-01
2R_11666232_SNP A G 0.2138 34 125 0.5283 5.1928197893944361E-01
2R_11666237_INS TAGTT T 0.2692 42 114 0.03102 2.7170480211245317E-02
2R_11666269_SNP T A 0.1553 25 136 0.3352 3.2582596659008756E-01
2R_11666383_SNP C T 0.2949 46 110 0.3033 2.9115236211127415E-01
2R_11666392_SNP A C 0.2086 34 129 0.8466 8.4457123018868285E-01
2R_11666418_SNP T C 0.1829 30 134 0.3136 3.0849711927946555E-01
2R_11666422_SNP A T 0.1829 30 134 0.3136 3.0849711927946555E-01
2R_11666426_SNP A G 0.1227 20 143 0.2815 2.7856046604667717E-01
2R_11666434_SNP C T 0.1718 28 135 0.3042 2.9765885408810033E-01
2R_11666476_SNP T C 0.179 29 133 0.2954 2.8830813885429796E-01
2R_11666478_INS GAG G 0.1364 21 133 0.2399 2.2724185360688398E-01
2R_11666524_SNP T C 0.1509 24 135 0.3048 2.9585523435088190E-01
2R_11666554_DEL T TT 0.05031 8 151 0.4734 4.6299845371680248E-01
2R_11666894_SNP T C 0.1911 30 127 0.807 8.0520113136484284E-01
2R_11667020_SNP C G 0.205 33 128 0.4707 4.6186103309029980E-01
2R_11667071_SNP G C 0.4904 77 80 0.1644 1.5173088469525109E-01
2R_11667211_SNP T C 0.2112 34 127 0.4263 4.2194420904020691E-01
2R_11667242_SNP A C 0.2671 43 118 0.4175 4.1331900262427346E-01
2R_11667296_INS T TT 0.3816 58 94 0.5411 5.3049982631322745E-01
2R_11667330_SNP A G 0.3125 50 110 0.2167 2.0688311138070725E-01
2R_11667426_SNP C T 0.0828 13 144 0.3844 3.7268399895150695E-01
2R_11667432_SNP A G 0.05031 8 151 0.321 3.0891968179483853E-01
2R_11667444_SNP A G 0.05031 8 151 0.321 3.0891968179483853E-01
2R_11667445_SNP G C 0.05031 8 151 0.321 3.0891968179483853E-01
2R_11667448_SNP A T 0.05031 8 151 0.321 3.0891968179483853E-01
2R_11667488_SNP T A 0.05031 8 151 0.321 3.0891968179483853E-01
2R_11667492_SNP C T 0.05031 8 151 0.321 3.0891968179483853E-01
2R_11667509_SNP T C 0.05031 8 151 0.321 3.0891968179483853E-01
2R_11667735_SNP T G 0.07362 12 151 0.2944 2.8778915702719310E-01
2R_11667769_SNP A G 0.2437 39 121 0.03354 3.0930919475023390E-02
2R_11667826_SNP A T 0.3182 49 105 0.1447 1.3200121378484098E-01
2R_11667837_SNP A G 0.08589 14 149 0.5039 4.9820619985025183E-01
2R_11667872_SNP A G 0.09202 15 148 0.7845 7.8163793640489732E-01
2R_11668021_SNP A G 0.3506 54 100 0.2591 2.4237598102915880E-01
2R_11668033_SNP T C 0.4248 65 88 0.6324 6.1958351567950520E-01
2R_11668036_SNP A T 0.3355 51 101 0.3037 2.8414340780196334E-01
2R_11668039_SNP G A 0.3419 53 102 0.3298 3.1449686798659349E-01
2R_11668117_SNP A G 0.3312 51 103 0.5267 5.1421628161921040E-01
2R_11668123_SNP A G 0.1006 16 143 0.2654 2.6237175115614264E-01
2R_11668284_SNP T A 0.2866 45 112 0.3588 3.5195136899904933E-01
2R_11668308_SNP A T 0.06832 11 150 0.4932 4.8512383814561866E-01
2R_11668314_SNP A G 0.0679 11 151 0.4895 4.8267456284641319E-01
2R_11668315_SNP C G 0.08125 13 147 0.1424 1.3706290615565508E-01
2R_11668329_SNP C T 0.06211 10 151 0.7792 7.7657161276159203E-01
2R_11668506_SNP T G 0.1519 24 134 0.1146 1.0826441328763359E-01
2R_11668533_SNP C A 0.3806 59 96 0.5372 5.2368934965261582E-01
2R_11668542_SNP A G 0.2733 41 109 0.1687 1.4786863523220140E-01
2R_11668744_SNP T A 0.375 57 95 0.4153 4.0132606459115994E-01
2R_11668777_SNP T C 0.4481 69 85 0.1516 1.3714492846154225E-01
2R_11668811_SNP A G 0.05556 9 153 0.0008922 7.3513260334122127E-04
2R_11668981_SNP A G 0.2609 42 119 0.8623 8.6141143982713941E-01
2R_11669033_SNP T C 0.4516 70 85 0.8738 8.7085336846868444E-01
2R_11669123_SNP G C 0.4966 72 73 0.9256 9.2296233223436508E-01
2R_11669139_SNP T C 0.3961 61 93 0.9417 9.4152576742595262E-01
2R_11669157_SNP A G 0.4774 74 81 0.9933 9.9310675975739104E-01
2R_11669187_SNP C T 0.4645 72 83 0.9081 9.0468666592287772E-01
2R_11669215_SNP G C 0.4934 75 77 0.7345 7.2378316649654728E-01
2R_11669500_SNP G A 0.2671 43 118 0.5143 5.0750947839183347E-01
2R_11669602_SNP T C 0.135 22 141 0.7574 7.5464682896988466E-01
2R_11669605_SNP A G 0.2147 35 128 0.9409 9.4016284492875990E-01
2R_11669651_SNP T A 0.2642 42 117 0.7914 7.8668390734091309E-01
2R_11669678_SNP A T 0.2125 34 126 0.5172 5.0812194064823546E-01
2R_11669728_SNP T C 0.06098 10 154 0.2714 2.6631417061958318E-01
2R_11669729_SNP A T 0.2956 47 112 0.2204 2.0935593489972637E-01
2R_11669768_SNP T C 0.4331 68 89 0.7425 7.3468463379331583E-01
2R_11669976_SNP A T 0.1688 26 128 0.8023 7.9444669306695181E-01
2R_11670073_SNP G A 0.3397 53 103 0.6528 6.4412503679150290E-01
2R_11670077_SNP A G 0.4038 63 93 0.8372 8.3297203883011062E-01
2R_11670091_SNP A G 0.0566 9 150 0.06896 6.2242724933879973E-02
2R_11670300_DEL G GGGGTTAG 0.1128 15 118 0.9183 9.1552007791506562E-01
2R_11670371_SNP T A 0.3812 61 99 0.677 6.6996016667400604E-01
2R_11670551_SNP T C 0.1384 22 137 0.6949 6.8856091084083082E-01
2R_11670765_SNP G C 0.1883 29 125 0.6663 6.5576556296792576E-01
2R_11670864_SNP G A 0.3377 51 100 0.9054 9.0129832281757638E-01
2R_11670975_SNP A G 0.1329 21 137 0.6143 6.0838460082858470E-01
2R_11671164_SNP A G 0.4768 72 79 0.3007 2.8059069007442405E-01
2R_11671460_SNP T G 0.3026 46 106 0.56 5.4751849454065971E-01
2R_11671497_SNP A G 0.4901 74 77 0.6386 6.2548282387076448E-01
2R_11671539_SNP T G 0.4641 71 82 0.6257 6.1352761797619060E-01
2R_11671585_SNP T G 0.2215 35 123 0.3598 3.5226934208829119E-01
2R_11671586_SNP A T 0.2236 36 125 0.3844 3.7611298428086215E-01
2R_11671604_SNP T C 0.2258 35 120 0.3928 3.7830285517813145E-01
2R_11671705_SNP T G 0.465 73 84 0.2194 2.0663107236513389E-01
2R_11671706_SNP C T 0.2368 36 116 0.9236 9.2063470386816715E-01
2R_11671717_SNP T A 0.1465 23 134 0.8653 8.6226454062316549E-01
2R_11671733_SNP T C 0.1456 23 135 0.8623 8.5956945554606656E-01
2R_11671752_SNP A C 0.1975 31 126 0.1176 1.1226580983314738E-01
2R_11671756_SNP G A 0.2353 36 117 0.07045 6.3492739524446937E-02
2R_11671777_SNP G A 0.4459 70 87 0.2054 1.9167600435554233E-01
2R_11671935_SNP T C 0.05 8 152 0.8142 8.1022119827576033E-01
2R_11671938_SNP A C 0.0566 9 150 0.4587 4.4750789760843612E-01
2R_11672342_DEL C CT 0.1296 21 141 0.256 2.5276719095431832E-01
2R_11672447_SNP C A 0.16 24 126 0.9258 9.2447892526902764E-01
2R_11672451_SNP T G 0.1529 24 133 0.985 9.8458581805996537E-01
2R_11672525_SNP C T 0.3072 47 106 0.2011 1.8733399356863589E-01
2R_11672551_SNP A T 0.05696 9 149 0.3341 3.2052683128805803E-01
2R_11672565_SNP C T 0.3654 57 99 0.09376 8.4797533504064826E-02
2R_11672575_SNP A G 0.195 31 128 0.1005 9.7744938950487636E-02
2R_11672580_SNP C T 0.2 32 128 0.08917 8.7353600627171124E-02
2R_11672598_SNP G A 0.2125 34 126 0.08849 8.2284062502330266E-02
2R_11672613_SNP T C 0.1988 32 129 0.05635 5.1691152762210021E-02
2R_11672790_SNP T A 0.2821 44 112 0.09854 8.7898378845079228E-02
2R_11672866_SNP G C 0.1195 19 140 0.7611 7.5539888280293488E-01
2R_11672873_SNP A G 0.1364 21 133 0.6494 6.3819976759737718E-01
2R_11672899_SNP C T 0.09877 16 146 0.9579 9.5714457507508754E-01
2R_11672921_SNP T C 0.06061 10 155 0.9719 9.7173777622967794E-01
2R_11673028_SNP C A 0.4444 68 85 0.1924 1.7524125406058433E-01
2R_11673042_SNP C G 0.4248 65 88 0.1657 1.5312680168414494E-01
2R_11673126_INS TAATAA C 0.07595 12 146 0.8236 8.1868140343856022E-01
2R_11673224_SNP C T 0.4717 75 84 0.06119 5.4914381372068784E-02
2R_11673225_SNP G A 0.06707 11 153 0.9195 9.1864167483105130E-01
2R_11673332_SNP T C 0.3375 54 106 0.2018 1.9499955944275360E-01
2R_11673355_SNP T C 0.2278 36 122 0.2193 2.0798808131607460E-01
2R_11673373_SNP A G 0.2675 42 115 0.4447 4.3205940363161810E-01
2R_11673381_SNP C G 0.3503 55 102 0.0833 7.4764760789045065E-02
2R_11673420_SNP T G 0.2 32 128 0.05072 4.5780301905171364E-02
2R_11673504_SNP G A 0.329 51 104 0.8185 8.1376099179903283E-01
2R_11673505_SNP A C 0.1187 19 141 0.02729 2.6702888861026616E-02
2R_11673559_SNP T A 0.184 30 133 0.8959 8.9456585070820605E-01
2R_11673644_SNP A G 0.08642 14 148 0.7949 7.9201895877097472E-01
2R_11673676_SNP C T 0.1132 18 141 0.002453 2.2336946199757349E-03
2R_11673751_SNP A C 0.2115 33 123 0.08666 7.8189266251838502E-02
2R_11673905_SNP A G 0.2229 35 122 0.1857 1.7659954784074516E-01
2R_11674210_SNP G A 0.3205 50 106 0.7442 7.3586217861322667E-01
2R_11674486_SNP A T 0.2025 32 126 0.002166 2.1616203486636734E-03
2R_11674496_SNP T C 0.4803 73 79 0.7685 7.6354083888831537E-01
2R_11674498_SNP A T 0.2105 32 120 0.6746 6.6144103220097661E-01
2R_11674503_SNP G A 0.25 39 117 0.9547 9.5335045176704869E-01
2R_11674504_SNP A G 0.2065 32 123 0.8965 8.9274164698175973E-01
2R_11674637_SNP A T 0.08696 14 147 0.6165 6.1208245329224020E-01
2R_11674699_SNP A G 0.3226 50 105 0.1156 1.3882666345171035E-01
2R_11674721_SNP A T 0.1863 30 131 0.002907 2.4316820360420193E-03
2R_11674727_SNP C G 0.05521 9 154 0.8991 8.9834862184489073E-01
2R_11674877_SNP A G 0.3182 49 105 0.6696 6.5853594321118591E-01
2R_11674899_SNP T G 0.1062 17 143 0.6177 6.1005842754349149E-01
2R_11674969_DEL T TCTGCTGCCTCTCCAT 0.1948 30 124 0.7307 7.2666055708598132E-01
2R_11675020_SNP C T 0.08642 14 148 0.5748 5.7207254707437527E-01
2R_11675128_SNP C T 0.08589 14 149 0.8064 8.0410067898431592E-01
2R_11675142_SNP A C 0.4211 56 77 0.8895 8.9578471540183369E-01
2R_11675190_SNP A G 0.07975 13 150 0.7696 7.6948580585559911E-01
2R_11675301_SNP A G 0.07453 12 149 0.7202 7.1636626275389559E-01
2R_11675310_SNP T C 0.1384 22 137 0.7081 7.0155537896952469E-01
2R_11675358_SNP G C 0.09877 16 146 0.7957 7.9258993813916201E-01
2R_11675359_SNP T C 0.09259 15 147 0.7398 7.3560672517474091E-01
2R_11675386_SNP C T 0.3885 61 96 0.7806 7.7618347735323967E-01
2R_11675429_SNP G T 0.1173 19 143 0.2611 2.5317096463640409E-01
2R_11675487_SNP C T 0.1166 19 144 0.2603 2.5386429405905497E-01
2R_11675490_SNP A G 0.4088 65 94 0.6585 6.5057434049058616E-01
2R_11675496_SNP G A 0.1166 19 144 0.2603 2.5386429405905497E-01
2R_11675502_SNP A C 0.2468 38 116 0.4021 3.8334046549901291E-01
2R_11675504_SNP G T 0.09938 16 145 0.1607 1.5249831550323867E-01
2R_11675506_INS T TTCT 0.1234 19 135 0.1689 1.8281107815186171E-01
2R_11675519_SNP G A 0.3734 59 99 0.9051 9.0266691068062077E-01
2R_11675525_SNP T C 0.2548 40 117 0.3848 3.7029421341441504E-01
2R_11675541_SNP G T 0.1195 19 140 0.3789 3.6859843719064023E-01
2R_11675561_SNP C T 0.135 22 141 0.4011 3.9536669176556083E-01
2R_11675566_DEL T TT 0.06579 10 142 0.6196 6.1639087182430852E-01
2R_11675613_SNP A C 0.1304 21 140 0.9988 9.9876460247830379E-01
2R_11675616_SNP G C 0.1358 22 140 0.8848 8.8293344662532069E-01
2R_11675675_SNP C G 0.1166 19 144 0.7789 7.7593682154177190E-01
2R_11675840_DEL A ATGTTGGCCAAA 0.1529 24 133 0.4955 4.8435203965437224E-01
2R_11675914_SNP T C 0.3503 55 102 0.6153 6.0687442014639115E-01
2R_11675940_SNP C G 0.1806 28 127 0.453 4.3872711907216833E-01
2R_11675997_DEL C CTCGCTCGC 0.1698 27 132 0.637 6.3035299939552658E-01
2R_11676045_SNP A G 0.5 79 79 0.7611 7.5628016639458484E-01
2R_11676381_SNP G C 0.09259 15 147 0.8192 8.1620508965400029E-01
2R_11676477_SNP G T 0.1783 28 129 0.7012 6.9638346590998668E-01
2R_11676487_SNP C T 0.06173 10 152 0.4451 4.3736396249116793E-01
2R_11676640_SNP T C 0.2143 33 121 0.6305 6.1849380542264654E-01
2R_11676695_SNP G T 0.3975 64 97 0.8164 8.1360422849492564E-01
2R_11676719_SNP A G 0.4125 66 94 0.776 7.7535735688748431E-01
2R_11676725_SNP G A 0.1753 27 127 0.762 7.5839850894623284E-01
2R_11677031_SNP C G 0.4906 78 81 0.654 6.4725292890215658E-01
2R_11677118_SNP G A 0.3377 51 100 0.6954 6.8660591144023164E-01
2R_11677124_INS AA A 0.234 33 108 0.8233 8.1538768669797090E-01
2R_11677282_SNP C T 0.06173 10 152 0.422 4.1423856219504596E-01
2R_11677429_SNP C G 0.0974 15 139 0.3826 3.7094028488503350E-01
2R_11677465_SNP A C 0.4645 72 83 0.499 4.8766515980149183E-01
2R_11677507_SNP T C 0.05556 9 153 0.7927 7.8972650746429429E-01
2R_11677519_SNP C A 0.118 19 142 0.3259 3.1631604730508545E-01
2R_11677534_SNP T C 0.2994 47 110 0.6504 6.4073494809859532E-01
2R_11677636_SNP A G 0.3117 48 106 0.9024 8.9924109661942486E-01
2R_11677683_SNP A T 0.2078 32 122 0.6646 6.5358815982660523E-01
2R_11677721_SNP T C 0.4177 66 92 0.4323 4.1960525833396090E-01
2R_11677723_SNP T A 0.4177 66 92 0.4356 4.2281394944487216E-01
2R_11677734_SNP T C 0.4903 76 79 0.9198 9.1759981617223385E-01
2R_11677735_SNP G A 0.4903 76 79 0.9814 9.8076798514403918E-01
2R_11677774_SNP A T 0.471 73 82 0.8876 8.8349193846015583E-01
2R_11677819_SNP C G 0.3161 49 106 0.8206 8.1421168546773781E-01
2R_11677833_SNP A C 0.08537 14 150 0.6735 6.7016702559963415E-01
2R_11677843_DEL A AC 0.07975 13 150 0.62 6.1514725441232210E-01
2R_11677862_SNP G C 0.3546 50 91 0.6208 5.9997203576007219E-01
2R_11677864_DEL G GCATTCC 0.07975 13 150 0.6567 6.5223035417426578E-01
2R_11677871_SNP C G 0.3161 49 106 0.7663 7.5954167245354198E-01
2R_11677888_SNP T G 0.3141 49 107 0.8303 8.2476290677641462E-01
2R_11677915_SNP A G 0.3856 59 94 0.7221 7.1125706760280083E-01
2R_11678181_SNP T G 0.4379 67 86 0.1071 9.3603851770295177E-02
2R_11678594_SNP A G 0.2125 34 126 0.2409 2.3062857159148786E-01
2R_11678731_SNP T C 0.25 39 117 0.4313 4.1908004665616772E-01
2R_11678740_SNP C T 0.4013 63 94 0.9344 9.3292119053900169E-01
2R_11679018_DEL G GCAGCTGCAACGGG 0.118 19 142 0.5174 5.1086309772442817E-01
2R_11679119_SNP T C 0.06832 11 150 0.424 4.1502582771222352E-01
2R_11679199_SNP C T 0.4167 65 91 0.6589 6.5048837968651041E-01
2R_11679217_SNP C T 0.07975 13 150 0.9823 9.8207492439620558E-01
2R_11679405_SNP T C 0.05625 9 151 0.4245 4.1376621362508059E-01
2R_11679432_SNP A G 0.09877 16 146 0.1703 1.6370844736803836E-01
2R_11679450_SNP A C 0.05 8 152 0.3554 3.4435838671675356E-01
2R_11679515_SNP G C 0.1013 16 142 0.2153 2.0587002741775806E-01
2R_11679547_SNP C G 0.3462 54 102 0.3195 3.1074821886180903E-01
2R_11679565_SNP A G 0.1465 23 134 0.3196 3.0454405018452813E-01
2R_11679700_INS AA A 0.4172 63 88 0.4218 4.4300915386210804E-01
2R_11679765_SNP A G 0.06173 10 152 0.9571 9.5699771696112546E-01
2R_11679798_SNP A G 0.08589 14 149 0.1914 1.8540226687429284E-01
2R_11679914_SNP T A 0.1304 21 140 0.318 3.1010328269709564E-01
2R_11679991_SNP A G 0.1899 30 128 0.4943 4.8216809921762249E-01
2R_11679992_SNP C T 0.195 31 128 0.5497 5.4103916882907077E-01
2R_11680129_DEL G GTTTTCTGCGGGA 0.09494 15 143 0.1236 1.1483957348038731E-01
2R_11680130_SNP T C 0.1343 18 116 0.383 3.8421793203858989E-01
2R_11680141_SNP A G 0.09091 13 130 0.2308 2.4582714246732162E-01
2R_11680143_SNP A G 0.4605 70 82 0.4914 4.7653118482086021E-01
2R_11680204_SNP C T 0.3595 55 98 0.8992 8.9588035343678574E-01
2R_11680216_SNP T A 0.1529 24 133 0.9933 9.9318387300073707E-01
2R_11680255_SNP G A 0.08176 13 146 0.9227 9.2073918256194298E-01
2R_11680258_SNP G A 0.08125 13 147 0.9234 9.2173188597920974E-01
2R_11680361_SNP C G 0.4868 74 78 0.8742 8.7362235675388722E-01
2R_11680362_SNP G A 0.4902 75 78 0.936 9.3385284122789458E-01
2R_11680372_SNP C A 0.2013 32 127 0.5378 5.3426577701484379E-01
2R_11680485_SNP T C 0.06875 11 149 0.2418 2.3154351052501443E-01
2R_11680576_SNP G A 0.06173 10 152 0.6288 6.2413006279987104E-01
2R_11680605_SNP T G 0.4969 79 80 0.4882 4.8254701487015839E-01
2R_11680606_SNP A G 0.1274 20 137 0.2315 2.1977664576535949E-01
2R_11680619_DEL A AGGCAAGTTAATATATATTA 0.2756 43 113 0.6495 6.4412729387532375E-01
2R_11680655_INS TA T 0.1962 31 127 0.09179 8.2612625899199599E-02
2R_11680668_SNP A C 0.1013 16 142 0.3461 3.4639600192736020E-01
2R_11680719_SNP G C 0.2803 44 113 0.3077 2.9338392534783075E-01
2R_11680745_INS C CATC 0.363 53 93 0.1604 1.4437346206145241E-01
2R_11680853_SNP T G 0.05455 9 156 0.1773 1.7398997713011077E-01
2R_11680870_SNP C G 0.325 52 108 0.9486 9.4877341975565588E-01
2R_11680877_SNP G A 0.4641 71 82 0.4251 4.0706288192646534E-01
2R_11680921_SNP A G 0.2453 39 120 0.8553 8.5187012550057406E-01
2R_11681004_SNP G A 0.4545 70 84 0.2751 2.5729895511936240E-01
2R_11681032_SNP G A 0.471 73 82 0.2745 2.5911983140917383E-01
2R_11681033_SNP G T 0.4713 74 83 0.2681 2.5468957280518745E-01
2R_11681040_SNP A G 0.4641 71 82 0.2611 2.4277420999073662E-01
2R_11681042_SNP A C 0.4605 70 82 0.2284 2.0911908225132003E-01
2R_11681156_SNP C T 0.471 73 82 0.2051 1.9033735129092411E-01
2R_11681190_SNP T A 0.2903 45 110 0.8775 8.7342747863743342E-01
2R_11681193_SNP A C 0.2857 44 110 0.9172 9.1414660452061602E-01
2R_11681210_SNP G A 0.3774 60 99 0.7519 7.4674428974816620E-01
2R_11681215_SNP G A 0.4088 65 94 0.7387 7.3331326464539459E-01
2R_11681258_SNP G T 0.3822 60 97 0.327 3.1427430519111355E-01
2R_11681270_SNP T C 0.3797 60 98 0.3554 3.4309251739057556E-01
2R_11681288_SNP G T 0.3396 54 105 0.9684 9.6767293144598721E-01
2R_11681343_SNP T C 0.4938 80 82 0.6829 6.7877321998568529E-01
2R_11681372_SNP T C 0.2895 44 108 0.18 1.6171961463794671E-01
2R_11681446_SNP A G 0.141 22 134 0.7934 7.8643192308489851E-01
2R_11681650_SNP A T 0.2574 35 101 0.8002 7.9026314232646611E-01
2R_11681684_SNP C T 0.3396 54 105 0.5687 5.6802582462382789E-01
2R_11681766_SNP T C 0.1656 26 131 0.2167 2.0271430864325979E-01
2R_11682013_SNP A G 0.4713 74 83 0.4075 3.9614067395439911E-01
2R_11682095_DEL G GG 0.4851 65 69 0.09042 6.8036805750593649E-02
2R_11682147_DEL TGTGTGTCGCAATTGCAGT T 0.2617 39 110 0.3406 3.2486408622122376E-01
2R_11682169_SNP A C 0.1635 26 133 0.1177 1.1511264023348367E-01
2R_11682221_SNP C T 0.06173 10 152 0.2849 2.7796471159913627E-01
2R_11682223_SNP C T 0.1875 30 130 0.2532 2.4723779462513196E-01
2R_11682369_SNP T C 0.06289 10 149 0.4931 4.8459409797983766E-01
2R_11682396_SNP A C 0.09434 15 144 0.1782 1.7394269465053824E-01
2R_11682400_SNP A T 0.08861 14 144 0.1531 1.4472310159138746E-01
2R_11682427_DEL GCTCATCGTATATTTTAAAGTCTAA ATAAATCAGCAAAGAAGCAGATAAGACAGGTAGTACAGCTCATCGTATATTTTAAAATCTAG 0.3758 59 98 0.1788 1.6810634919732825E-01
2R_11682530_SNP C G 0.3108 46 102 0.2132 1.9546566290542122E-01
2R_11682672_SNP A G 0.1801 29 132 0.6548 6.4872822273445196E-01
2R_11682780_SNP A G 0.1375 22 138 0.2237 2.1859680346846933E-01
2R_11682796_SNP T A 0.2237 34 118 0.9379 9.3546456732781125E-01
2R_11682887_SNP C T 0.07453 12 149 0.5594 5.5196185870034875E-01
2R_11683054_SNP T C 0.1558 24 130 0.1906 2.1005158516194644E-01
2R_11683071_SNP G T 0.1548 24 131 0.1271 1.4639168536758151E-01
2R_11683123_SNP A T 0.3168 51 110 0.9991 9.9902696416934011E-01
2R_11683126_SNP A G 0.3734 59 99 0.156 1.4730858566607441E-01
2R_11683136_SNP C T 0.2642 42 117 0.1161 1.1098998102996538E-01
2R_11683161_SNP T C 0.09317 15 146 0.4532 4.4900779984387529E-01
2R_11683164_SNP G A 0.1242 20 141 0.08578 8.1845667819967702E-02
2R_11683195_SNP T A 0.1104 18 145 0.4336 4.7340244378875052E-01
2R_11683233_SNP C T 0.1605 26 136 0.05537 5.3034558051032625E-02
2R_11683237_SNP T A 0.1104 18 145 0.04661 4.5144071754508693E-02
2R_11683256_SNP T C 0.4194 65 90 0.1605 1.4971283837162952E-01
2R_11683281_SNP C T 0.1159 19 145 0.06394 6.2820143501804926E-02
2R_11683282_SNP G A 0.1595 26 137 0.05284 5.1124197554306999E-02
2R_11683341_SNP A T 0.1562 25 135 0.188 1.8133319538034354E-01
2R_11683370_SNP T C 0.4774 74 81 0.6207 6.1078028719161925E-01
2R_11683387_SNP A G 0.4702 71 80 0.5067 4.8669123066280517E-01
2R_11683394_SNP G T 0.05 8 152 0.1394 1.3265531754188520E-01
2R_11683405_SNP T C 0.4118 63 90 0.2191 2.0356152815606587E-01
2R_11683409_SNP C T 0.1049 17 145 0.2139 2.0945138963826415E-01
2R_11683423_SNP A T 0.4671 71 81 0.5859 5.6906957774538991E-01
2R_11683425_SNP T C 0.4744 74 82 0.5635 5.5052869633778956E-01
2R_11683463_SNP C T 0.2436 38 118 0.3135 3.1102483588126606E-01
2R_11683570_SNP G T 0.4933 74 76 0.1504 1.3857854173734552E-01
2R_11683589_SNP T A 0.4423 69 87 0.928 9.2595025557836508E-01
2R_11683683_SNP T C 0.4065 63 92 0.489 4.7602673208320712E-01
2R_11683784_SNP G A 0.06707 11 153 0.9412 9.4053762896847215E-01
2R_11683880_SNP T C 0.1341 22 142 0.4985 4.9389929264088550E-01
2R_11684101_SNP G C 0.2994 47 110 0.3161 3.0457652003312718E-01
2R_11684120_SNP A C 0.2468 39 119 0.4962 4.9501776066896719E-01
2R_11684145_INS ACA A 0.0566 9 150 0.7227 7.1807165377784365E-01
2R_11684360_SNP A C 0.1258 20 139 0.7945 7.9073924467884549E-01
2R_11684410_SNP A G 0.06098 10 154 0.2386 2.3358549050597532E-01
2R_11684535_SNP C G 0.1013 16 142 0.3015 2.9479770370727998E-01
2R_11684580_SNP G C 0.08025 13 149 0.3404 3.3616610283490378E-01
2R_11684761_SNP T C 0.1975 32 130 0.5594 5.5310995632359072E-01
2R_11684858_SNP G T 0.1111 18 144 0.2369 2.2938809859058307E-01
2R_11684866_SNP A C 0.08537 14 150 0.1481 1.4415498253527559E-01
2R_11685006_SNP A G 0.2658 42 116 0.8697 8.6636534405780019E-01
2R_11685333_SNP G A 0.1341 22 142 0.783 7.8095554552841162E-01
2R_11685356_SNP A G 0.4968 77 78 0.2863 2.6933279500063412E-01
2R_11685368_SNP A G 0.2038 32 125 0.9094 9.0765790045763628E-01
2R_11685904_SNP A C 0.1118 17 135 0.9617 9.6049852715572259E-01
2R_11685908_SNP T C 0.1448 21 124 0.9916 9.9126589285316968E-01
2R_11685912_SNP C G 0.1613 25 130 0.7063 6.9941757333730914E-01
2R_11685918_SNP G C 0.1613 25 130 0.7107 7.0241575419251745E-01
2R_11685929_SNP A G 0.1613 25 130 0.7116 7.0349904831818721E-01
2R_11686070_DEL G GA 0.2886 43 106 0.1585 1.7851681266306063E-01
2R_11686132_SNP T A 0.2611 41 116 0.1128 1.0594512452023852E-01
2R_11686137_SNP T C 0.2642 42 117 0.09956 9.1369431495486264E-02
2R_11686166_SNP T A 0.2298 37 124 0.06923 6.6932537753377638E-02
2R_11686176_SNP C A 0.2171 33 119 0.1892 2.0985102991174776E-01
2R_11686262_DEL G GTAGGATCACT 0.2342 37 121 0.06104 5.7973491359162306E-02
2R_11686278_SNP C T 0.4967 76 77 0.3143 3.0002923922720770E-01
2R_11686284_SNP A T 0.2323 36 119 0.471 4.6791606394465379E-01
2R_11686304_SNP T C 0.2152 34 124 0.4747 4.6546017742262435E-01
2R_11686321_SNP C G 0.2848 45 113 0.279 2.7760235107251052E-01
2R_11686329_SNP G A 0.2078 32 122 0.368 3.5406290400382801E-01
2R_11686385_SNP A G 0.195 31 128 0.07816 7.2929924029780019E-02
2R_11686415_SNP A G 0.07547 12 147 0.6354 6.2677052864016880E-01
2R_11686446_SNP T C 0.2038 32 125 0.2047 1.9916385268983550E-01
2R_11686509_SNP T C 0.4901 74 77 0.9458 9.4851554477077793E-01
2R_11686567_SNP C G 0.4873 77 81 0.2901 2.7715749270335688E-01
2R_11686595_SNP A G 0.3459 55 104 0.5642 5.5465706923077596E-01
2R_11686607_SNP T G 0.2949 46 110 0.207 1.9648568239860209E-01
2R_11686701_SNP A G 0.3563 57 103 0.06216 5.8113807158882404E-02
2R_11686742_SNP A G 0.3228 51 107 0.0718 6.5828619983215819E-02
2R_11686748_SNP A C 0.08537 14 150 0.4284 4.2641289458928422E-01
2R_11686782_SNP T G 0.09434 15 144 0.6667 6.5972125113774072E-01
2R_11686796_SNP C A 0.2956 47 112 0.2687 2.6179979295566946E-01
2R_11686845_SNP G T 0.3355 52 103 0.06672 5.9920172424633239E-02
2R_11686874_SNP C A 0.3822 60 97 0.2744 2.6380586415081786E-01
2R_11686953_SNP A C 0.2866 45 112 0.5847 5.7691629879796746E-01
2R_11687301_SNP G C 0.05 8 152 0.979 9.7855393218773834E-01
2R_11687638_SNP T C 0.2179 34 122 0.3554 3.4397913326146146E-01
2R_11687662_SNP C A 0.2025 32 126 0.4404 4.2774147551298314E-01
2R_11687788_SNP T A 0.3291 52 106 0.05009 4.5330791714741449E-02
2R_11687790_SNP T A 0.4465 71 88 0.5644 5.5476418010952300E-01
2R_11687802_SNP G T 0.3312 52 105 0.04851 4.3515344102061142E-02
2R_11687809_SNP C A 0.3097 48 107 0.0416 3.6273161502915971E-02
2R_11687813_SNP C A 0.06289 10 149 0.881 8.7934369666418200E-01
2R_11687932_SNP A G 0.0875 14 146 0.684 6.7726945392004911E-01
2R_11688092_SNP A G 0.4088 65 94 0.1804 1.7208339267346184E-01
2R_11688150_SNP C G 0.1572 25 134 0.8398 8.3583721293794100E-01
2R_11688221_SNP T C 0.1203 19 139 0.2965 2.9386969741752278E-01
2R_11688234_SNP C A 0.329 51 104 0.1562 1.4608450347274238E-01
2R_11688420_SNP T C 0.1835 29 129 0.8934 8.9063134217004536E-01
2R_11688560_SNP A G 0.3875 62 98 0.2544 2.5350926370833016E-01
2R_11688561_SNP T C 0.1043 17 146 0.02282 2.1037276900943678E-02
2R_11688738_SNP G C 0.3987 63 95 0.4831 4.7419319815208183E-01
2R_11688819_SNP T C 0.2215 35 123 0.6367 6.2939913885313392E-01
2R_11688873_SNP A T 0.2 32 128 0.9462 9.4590579927601559E-01
2R_11688880_SNP C T 0.1731 27 129 0.9828 9.8218476538686794E-01
2R_11688929_SNP C G 0.1465 23 134 0.1618 1.4894080984103109E-01
2R_11688936_SNP A C 0.4379 67 86 0.7454 7.3840803341649308E-01
2R_11689188_SNP C G 0.4194 65 90 0.4613 4.4714709907277683E-01
2R_11689264_SNP C T 0.225 36 124 0.2633 2.5593148711976932E-01
2R_11689271_SNP C T 0.225 36 124 0.2633 2.5593148711976932E-01
2R_11689287_SNP A G 0.1656 26 131 0.9479 9.4638658177513701E-01
2R_11689416_SNP A G 0.2125 34 126 0.2204 2.1327962110599918E-01
2R_11689432_SNP A G 0.2372 37 119 0.273 2.6288852002903929E-01
2R_11689593_SNP T C 0.3248 51 106 0.5059 4.9811106223849522E-01
2R_11689635_SNP A C 0.05556 9 153 0.9302 9.2926125098449419E-01
2R_11689729_SNP C T 0.07407 12 150 0.8138 8.1073016827520650E-01
2R_11689773_SNP C A 0.4026 62 92 0.2932 2.7455815028256436E-01
2R_11689787_SNP T C 0.4323 67 88 0.5564 5.4227812693792765E-01
2R_11689875_SNP G A 0.2893 46 113 0.5863 5.7983382880010426E-01
2R_11689878_SNP G A 0.236 38 123 0.4126 4.0657883866143496E-01
2R_11689927_SNP C G 0.3226 50 105 0.7691 7.6276139766873929E-01
2R_11689935_SNP T A 0.2727 42 112 0.5993 5.8756899826911135E-01
2R_11690077_SNP G A 0.1366 22 139 0.9554 9.5454805214895366E-01
2R_11690078_SNP C A 0.1321 21 138 0.9265 9.2471218960398571E-01
2R_11690142_SNP C A 0.1646 26 132 0.2258 2.1957201163670514E-01
2R_11690224_SNP C T 0.2025 32 126 0.4204 4.0840789091770835E-01
2R_11690242_SNP A G 0.2215 35 123 0.4673 4.5577570057571515E-01
2R_11690248_SNP A G 0.3935 61 94 0.8956 8.9245491400814314E-01
2R_11690279_SNP A T 0.1509 24 135 0.927 9.2531869926140509E-01
2R_11690409_SNP A C 0.05063 8 150 0.3605 3.5113050969303816E-01
2R_11690475_SNP A C 0.3376 53 104 0.3584 3.4382884460943874E-01
2R_11690484_SNP A G 0.3418 54 104 0.1701 1.5887295650405886E-01
2R_11690658_SNP A G 0.1987 31 125 0.3576 3.4511240789490849E-01
2R_11690681_SNP T G 0.4367 69 89 0.9364 9.3475951206756003E-01
2R_11690697_SNP C A 0.1258 20 139 0.9831 9.8296090257847080E-01
2R_11690786_SNP T C 0.391 61 95 0.8877 8.8430386016632012E-01
2R_11690808_SNP T G 0.3856 59 94 0.743 7.3428772824615018E-01
2R_11690854_SNP T C 0.4684 74 84 0.3306 3.2035282213153449E-01
2R_11690984_SNP A T 0.05521 9 154 0.4433 4.3767566193288610E-01
2R_11691138_SNP A G 0.09877 16 146 0.7382 7.3490316640021380E-01
2R_11691263_SNP T G 0.1218 19 137 0.6037 5.9135827631874971E-01
2R_11691388_SNP C G 0.1296 21 141 0.6493 6.4414657564431388E-01
2R_11691407_SNP C G 0.15 24 136 0.4423 4.3226992602075331E-01
2R_11691424_SNP T C 0.1582 25 133 0.2476 2.3440625455279873E-01
2R_11691445_SNP A G 0.1118 18 143 0.3991 3.8995847294757946E-01
2R_11691457_SNP T A 0.2866 45 112 0.8428 8.3791756913221960E-01
2R_11691462_MNP TTC AGA 0.2774 43 112 0.8659 8.6083447631372134E-01
2R_11691465_DEL A AAT 0.2129 33 122 0.7017 6.9091283142579241E-01
2R_11691471_SNP C A 0.2229 35 122 0.6744 6.6468768885929630E-01
2R_11691473_SNP T G 0.05521 9 154 0.7846 7.8180353613350173E-01
2R_11691477_INS TCTTTGTT G 0.2229 35 122 0.6744 6.6468768885929630E-01
2R_11691479_SNP T C 0.2866 45 112 0.8428 8.3791756913221960E-01
2R_11691483_SNP T G 0.2839 44 111 0.7624 7.5458823503510730E-01
2R_11691485_SNP T A 0.2821 44 112 0.9853 9.8490443463323230E-01
2R_11691492_SNP C T 0.2821 44 112 0.9831 9.8259799499232403E-01
2R_11691523_SNP T A 0.05521 9 154 0.7846 7.8180353613350173E-01
2R_11691543_SNP C T 0.1812 29 131 0.5022 4.9635758414195308E-01
2R_11691573_SNP A G 0.2671 43 118 0.824 8.2097289332768431E-01
2R_11691589_SNP G C 0.09375 15 145 0.9139 9.1196198217963920E-01
2R_11691604_SNP C T 0.1006 16 143 0.7892 7.8398026585575498E-01
2R_11691764_SNP G A 0.3228 51 107 0.4244 4.2415467617443847E-01
2R_11691765_SNP T C 0.2914 44 107 0.6481 6.4938976527269532E-01
2R_11691835_SNP C T 0.3289 50 102 0.9612 9.6038553868413024E-01
2R_11691880_SNP A C 0.3871 60 95 0.2028 1.9394715420539854E-01
2R_11692114_DEL C CGTC 0.2168 31 112 0.8311 8.2466490573783613E-01
2R_11692368_SNP C T 0.3571 55 99 0.7954 7.8895661227751979E-01
2R_11692425_SNP C T 0.4437 67 84 0.9458 9.4387994480209980E-01
2R_11692561_SNP A G 0.3595 55 98 0.5421 5.3530817165970901E-01
2R_11692562_SNP A T 0.359 56 100 0.3387 3.3004970236916464E-01
2R_11692582_SNP A G 0.2099 34 128 0.2959 2.8787353810400707E-01
2R_11692641_SNP A C 0.1 16 144 0.9374 9.3619117434014176E-01
2R_11692676_SNP T C 0.0679 11 151 0.6806 6.7791220940646846E-01
2R_11692680_SNP C T 0.1739 28 133 0.472 4.6786767984131405E-01
2R_11692852_SNP G T 0.2547 41 120 0.8861 8.8462958629367272E-01
2R_11692855_SNP C G 0.25 40 120 0.912 9.1054736047067819E-01
2R_11692896_SNP C T 0.2531 41 121 0.8348 8.3361105247493450E-01
2R_11692897_SNP C T 0.2547 41 120 0.8965 8.9555322506287216E-01
2R_11692905_SNP T A 0.4103 64 92 0.7289 7.4438115505468128E-01
2R_11692916_SNP C T 0.3871 60 95 0.5078 4.9593835079304172E-01
2R_11692919_SNP T A 0.3377 52 102 0.5557 5.4815758921114321E-01
2R_11692932_SNP C T 0.3885 61 96 0.5066 4.9654719191583863E-01
2R_11692940_SNP T C 0.3333 52 104 0.5982 5.9072627841217662E-01
2R_11692999_SNP T C 0.2595 41 117 0.924 9.2423108283052502E-01
2R_11693024_SNP T A 0.3165 50 108 0.8653 8.6253529592413403E-01
2R_11693025_SNP C T 0.3185 50 107 0.7915 7.9075921443445130E-01
2R_11693065_SNP G A 0.25 40 120 0.9094 9.0800091853754672E-01
2R_11693069_SNP C T 0.481 76 82 0.3189 3.1253216929994354E-01
2R_11693082_SNP A G 0.2025 32 126 0.245 2.3630290859053560E-01
2R_11693101_SNP A G 0.3631 57 100 0.1803 1.7655734063642936E-01
2R_11693161_SNP C T 0.2857 46 115 0.7247 7.2114167804923479E-01
2R_11693260_SNP T C 0.1366 22 139 0.2068 2.0129216686732399E-01
2R_11693303_DEL A ACAA 0.1039 16 138 0.321 3.4305504035755874E-01
2R_11693446_SNP C T 0.05195 8 146 0.74 7.3072338335851805E-01
2R_11693461_SNP G T 0.1579 24 128 0.7872 7.7996013488110572E-01
2R_11693649_SNP C T 0.2875 46 114 0.9097 9.0763248628388604E-01
2R_11693650_SNP T C 0.2857 46 115 0.7952 7.9240997078098352E-01
2R_11693658_SNP T A 0.3106 50 111 0.6467 6.4058697895320660E-01
2R_11693663_SNP T A 0.3148 51 111 0.6822 6.7739342534006952E-01
2R_11693710_SNP T C 0.05732 9 148 0.9769 9.7656384031989618E-01
2R_11693784_SNP C G 0.2115 33 123 0.1083 9.7020579266643425E-02
2R_11693955_SNP C G 0.2 32 128 0.6298 6.2446338196463103E-01
2R_11694015_SNP T A 0.5 78 78 0.7146 7.0791286432508671E-01
2R_11694020_SNP G T 0.3862 56 89 0.5019 4.8001099654416268E-01
2R_11694041_SNP T A 0.08696 14 147 0.7868 7.8481983281084644E-01
2R_11694055_SNP A G 0.06329 10 148 0.5562 5.4828702099841742E-01
2R_11694063_SNP G A 0.3742 58 97 0.5078 4.9448200945596243E-01
2R_11694225_SNP G C 0.2188 35 125 0.9986 9.9860942202271696E-01
2R_11694251_SNP G A 0.06173 10 152 0.8271 8.2461994381149473E-01
2R_11694273_DEL GG G 0.2384 36 115 0.3621 3.5923618055765905E-01
2R_11694292_SNP T C 0.06748 11 152 0.8345 8.3225754928438189E-01
2R_11694303_SNP A G 0.06707 11 153 0.8294 8.2766493323410117E-01
2R_11694329_SNP A G 0.1677 27 134 0.6235 6.1917770599806765E-01
2R_11694339_SNP A G 0.2756 43 113 0.5288 5.1489112056551178E-01
2R_11694383_SNP T G 0.0559 9 152 0.8513 8.4880237215108090E-01
2R_11694384_SNP C T 0.08025 13 149 0.7703 7.6704542097736594E-01
2R_11694391_SNP C T 0.06173 10 152 0.9669 9.6640679991917866E-01
2R_11694396_SNP G A 0.2273 35 119 0.767 7.6011762606336775E-01
2R_11694493_SNP T A 0.2866 45 112 0.4686 4.5656670803070265E-01
2R_11694526_SNP A T 0.0625 10 150 0.9383 9.3719153376449094E-01
2R_11694543_SNP T G 0.0625 10 150 0.9668 9.6610815404933748E-01
2R_11694603_SNP T G 0.1429 23 138 0.7354 7.3150614279559212E-01
2R_11694641_SNP A G 0.0875 14 146 0.3635 3.5550708871724868E-01
2R_11694760_SNP T C 0.05455 9 156 0.3499 3.4625210188011446E-01
2R_11694842_SNP A C 0.4231 66 90 0.969 9.6848072932803897E-01
2R_11695110_SNP G A 0.1104 18 145 0.1907 1.8507512424080597E-01
2R_11695161_SNP G A 0.3013 47 109 0.7657 7.5953029289569629E-01
2R_11695257_INS T TT 0.1656 25 126 0.7699 7.6531260432244885E-01
2R_11695440_SNP A G 0.05488 9 155 0.9959 9.9591053533465923E-01
2R_11695454_SNP T A 0.2342 37 121 0.2598 2.5636977967771002E-01
2R_11695514_SNP C T 0.2876 44 109 0.2555 2.4287634618709919E-01
2R_11695582_SNP A G 0.142 23 139 0.02346 2.1275364082652317E-02
2R_11695585_SNP T C 0.1437 23 137 0.02848 2.5102998505338609E-02
2R_11695588_SNP T A 0.1481 24 138 0.02747 2.5542704285384372E-02
2R_11695594_SNP T C 0.1481 24 138 0.02432 2.2078418516730126E-02
2R_11695641_SNP A C 0.2885 45 111 0.04102 3.4786178552251995E-02
2R_11695649_SNP A T 0.1509 24 135 0.03409 3.0224931957114256E-02
2R_11695652_SNP C A 0.1392 22 136 0.0269 2.3063432108204183E-02
2R_11695673_SNP G A 0.1519 24 134 0.03413 2.9676597523428740E-02
2R_11695675_INS AC A 0.1519 24 134 0.04585 4.0631585729503747E-02
2R_11695677_SNP T A 0.1582 25 133 0.04572 4.0489459102491007E-02
2R_11695681_SNP G A 0.1529 24 133 0.03946 3.4148831289621741E-02
2R_11695699_SNP A T 0.4248 65 88 0.1187 1.0634908506520813E-01
2R_11695738_DEL A AATT 0.1513 23 129 0.02695 2.1517048375186140E-02
2R_11695746_DEL C GATTTCAAGA 0.1513 23 129 0.02803 2.2324600411762267E-02
2R_11695757_SNP G A 0.1486 22 126 0.03698 2.8172653979657077E-02
2R_11695762_DEL T TTTCTAAAAATAA 0.1503 23 130 0.02707 2.1545331082087445E-02
2R_11695777_SNP T G 0.1513 23 129 0.03043 2.4456551505539235E-02
2R_11695778_SNP C A 0.1523 23 128 0.02953 2.3401738793693717E-02
2R_11695782_SNP G T 0.1457 22 129 0.05722 4.8807271573648815E-02
2R_11695783_SNP A T 0.1513 23 129 0.02794 2.1791467680188473E-02
2R_11695785_SNP A T 0.1523 23 128 0.02787 2.1314499654217788E-02
2R_11695788_SNP G T 0.1513 23 129 0.0274 2.1357302915116387E-02
2R_11695789_SNP A G 0.1513 23 129 0.02605 2.0367678655508561E-02
2R_11695793_INS TT T 0.1484 23 132 0.02531 2.0542410220269296E-02
2R_11695799_DEL T TAAATAA 0.1509 24 135 0.03637 3.2170603276493480E-02
2R_11695809_SNP G A 0.1456 23 135 0.07301 6.8483954753164461E-02
2R_11695812_SNP A T 0.1529 24 133 0.03428 2.9429139468170822E-02
2R_11695825_SNP C T 0.1582 25 133 0.03919 3.4499666641275677E-02
2R_11695829_SNP A T 0.1509 24 135 0.03637 3.2170603276493480E-02
2R_11695830_SNP T G 0.1519 24 134 0.03757 3.2748855903561490E-02
2R_11695832_SNP T C 0.1509 24 135 0.03637 3.2170603276493480E-02
2R_11695836_DEL G ATATACATCATTTGGTCCCAACA 0.1509 24 135 0.03637 3.2170603276493480E-02
2R_11695839_SNP C T 0.07407 10 125 0.9636 9.6597954939586739E-01
2R_11695851_SNP T G 0.09774 13 120 0.1962 2.2029198369854286E-01
2R_11695861_DEL G GAACATTATA 0.1509 24 135 0.03637 3.2170603276493480E-02
2R_11695872_SNP G T 0.1509 24 135 0.03637 3.2170603276493480E-02
2R_11695881_MNP TTTT GCAA 0.1509 24 135 0.03637 3.2170603276493480E-02
2R_11695886_SNP T G 0.15 24 136 0.03642 3.2750304286812776E-02
2R_11695892_DEL T TT 0.1392 22 136 0.02293 1.9612411220204823E-02
2R_11695900_SNP T C 0.1456 23 135 0.02507 2.1559165680846697E-02
2R_11695906_SNP A T 0.1392 22 136 0.01878 1.5957255415091257E-02
2R_11695908_SNP A G 0.1456 23 135 0.0229 2.0030271777236732E-02
2R_11695909_SNP A T 0.15 24 136 0.02958 2.6476714547218307E-02
2R_11695912_SNP T C 0.1447 23 136 0.02523 2.2104400619570187E-02
2R_11695917_SNP A T 0.1447 23 136 0.02523 2.2104400619570187E-02
2R_11695918_SNP A C 0.1384 22 137 0.07454 7.3698284421546190E-02
2R_11695924_SNP T A 0.1437 23 137 0.02655 2.3546264116328337E-02
2R_11695926_SNP T G 0.1437 23 137 0.02655 2.3546264116328337E-02
2R_11695929_SNP C T 0.1728 28 134 0.07033 6.5883030936210618E-02
2R_11695932_SNP A T 0.15 24 136 0.03957 3.5461074281686329E-02
2R_11695937_SNP T A 0.1384 22 137 0.07454 7.3698284421546190E-02
2R_11695941_SNP G C 0.1338 21 136 0.03743 3.4184760759324945E-02
2R_11695943_SNP A G 0.1491 24 137 0.0383 3.4807796861688736E-02
2R_11695946_SNP C G 0.1491 24 137 0.0383 3.4807796861688736E-02
2R_11695952_SNP C T 0.1509 24 135 0.03587 3.1748263389941002E-02
2R_11695954_SNP C G 0.1447 23 136 0.03368 2.9676388904814676E-02
2R_11695956_SNP C T 0.1392 22 136 0.01401 1.2166087825677163E-02
2R_11695958_DEL C TAAACT 0.1226 19 136 0.01862 1.5072714459829085E-02
2R_11695967_SNP A T 0.15 24 136 0.03642 3.2750304286812776E-02
2R_11695970_SNP G C 0.1509 24 135 0.04021 3.6963974006375425E-02
2R_11695977_SNP T C 0.1519 24 134 0.03205 2.8676902645476281E-02
2R_11696097_SNP G T 0.05031 8 151 0.7264 7.2042638955399285E-01
2R_11696101_SNP G A 0.4257 63 85 0.08187 7.1499508635097311E-02
2R_11696108_SNP T C 0.2937 42 101 0.6969 6.8028592474961602E-01
2R_11696120_SNP T C 0.2067 31 119 0.05139 7.3863406913470042E-02
2R_11696122_SNP G C 0.4476 64 79 0.06817 5.2716034790368203E-02
2R_11696132_SNP T C 0.1384 22 137 0.0528 4.9359118341881385E-02
2R_11696133_SNP A G 0.08 12 138 0.2562 2.6885886638412104E-01
2R_11696146_SNP A C 0.05696 9 149 0.4816 4.7104192485984442E-01
2R_11696148_SNP C G 0.07407 12 150 0.4586 4.5325367065368605E-01
2R_11696272_SNP T A 0.07333 11 139 0.5401 5.2545912984958809E-01
2R_11696533_DEL A AC 0.3421 52 100 0.7535 7.4900720379856334E-01
2R_11696540_SNP G T 0.375 60 100 0.5964 5.8902827740327890E-01
2R_11696651_SNP A G 0.06494 10 144 0.1936 1.8171916922061937E-01
2R_11696991_SNP A G 0.4314 66 87 0.8171 8.1460008544101137E-01
2R_11697079_SNP T G 0.1321 21 138 0.5717 5.6871676968341001E-01
2R_11697093_SNP T A 0.05096 8 149 0.06734 5.9306644639505288E-02
2R_11697097_DEL G GCA 0.06173 10 152 0.9758 9.7539374597005046E-01
2R_11697101_SNP G T 0.06211 10 151 0.9709 9.7036045190222520E-01
2R_11697153_SNP G T 0.1392 22 136 0.7042 7.0125375434606463E-01
2R_11697250_SNP A G 0.2914 44 107 0.7177 7.0791600876966843E-01
2R_11697324_SNP G A 0.4423 69 87 0.7151 7.0726012779974234E-01
2R_11697357_SNP G C 0.1474 23 133 0.2004 1.8518590199080642E-01
2R_11697366_SNP A T 0.1847 29 128 0.2572 2.4231414312387267E-01
2R_11697376_SNP T C 0.4408 67 85 0.6377 6.2835852570785466E-01
2R_11697384_SNP T C 0.06707 11 153 0.9369 9.3621436095786115E-01
2R_11697421_SNP A G 0.1975 31 126 0.4974 4.8716643031304052E-01
2R_11697431_SNP A G 0.06832 11 150 0.4588 4.5058572472667102E-01
2R_11697432_SNP G A 0.2829 43 109 0.9238 9.2093370306835887E-01
2R_11697464_SNP G C 0.1419 22 133 0.3912 3.7633816498864525E-01
2R_11697470_DEL A ATC 0.1234 19 135 0.5561 5.4804949322469410E-01
2R_11697481_SNP T C 0.1447 22 130 0.3268 3.0833723502882349E-01
2R_11697745_SNP A G 0.07237 11 141 0.8179 8.1035048106068719E-01
2R_11697753_SNP C A 0.1299 20 134 0.5238 5.1065487026016310E-01
2R_11697895_SNP C G 0.1698 27 132 0.612 6.0930774665410425E-01
2R_11697919_SNP G A 0.1043 17 146 0.2388 2.3240306305879743E-01
2R_11697940_SNP A T 0.07692 12 144 0.2701 2.5381261864447902E-01
2R_11697953_SNP T C 0.1854 28 123 0.6478 6.3471246388216240E-01
2R_11698133_SNP A G 0.3026 46 106 0.02187 1.7705543710319887E-02
2R_11698240_SNP G C 0.2987 46 108 0.0617 5.3564592054731117E-02
2R_11698323_SNP T A 0.3185 50 107 0.3147 3.0152879454048975E-01
2R_11698464_SNP A G 0.121 19 138 0.009521 8.6373200966771702E-03
2R_11698504_SNP C G 0.3688 59 101 0.02829 2.5844301993325255E-02
2R_11698526_SNP A C 0.1859 29 127 0.5924 5.7944396144394239E-01
2R_11698953_SNP T A 0.05224 7 127 0.9916 9.9110671531484784E-01
2R_11699143_SNP A T 0.2062 33 127 0.01347 1.1977350197699113E-02
2R_11699249_SNP C G 0.4452 69 86 0.3291 3.1537293143793343E-01
2R_11699325_SNP T C 0.2484 40 121 0.03249 2.9277033016422149E-02
2R_11699360_SNP A G 0.1709 27 131 0.3078 2.9764093307170558E-01
2R_11699878_SNP T A 0.09259 15 147 0.5254 5.2131659909450034E-01
2R_11699885_SNP G A 0.1812 29 131 0.2046 1.9743070148162478E-01
2R_11699893_SNP A C 0.1667 27 135 0.2011 1.9384407161234096E-01
2R_11699959_SNP G T 0.1474 23 133 0.09921 9.1596892602592961E-02
2R_11699973_SNP T G 0.3247 50 104 0.0832 7.3878752275453610E-02
2R_11700010_SNP A G 0.1429 23 138 0.06654 6.3390668299229014E-02
2R_11700109_DEL T TAGCATAT 0.05714 8 132 0.5361 5.1241241917775238E-01
2R_11700156_SNP G A 0.3117 48 106 0.5311 5.1831471379544292E-01
2R_11700198_SNP G C 0.1859 29 127 0.8355 8.3471117031706832E-01
2R_11700201_SNP C A 0.06832 11 150 0.2997 2.9013524503144306E-01
2R_11700206_SNP A T 0.1987 31 125 0.8777 8.7428834917601583E-01
2R_11700217_SNP A G 0.1242 20 141 0.639 6.3640783206694174E-01
2R_11700290_SNP G C 0.2581 40 115 0.5276 5.1616057189713405E-01
2R_11700430_SNP G T 0.3503 55 102 0.2513 2.3981783581236238E-01
2R_11700449_SNP C T 0.293 46 111 0.3471 3.3468339878320874E-01
2R_11700605_SNP G A 0.1646 26 132 0.4824 4.7303304676275337E-01
2R_11700643_SNP T G 0.09877 16 146 0.411 4.0331431029151366E-01
2R_11700663_SNP T G 0.09317 15 146 0.3388 3.2959043117716191E-01
2R_11700665_SNP A G 0.06135 10 153 0.4028 3.9657162673737123E-01
2R_11700705_SNP G A 0.3006 49 114 0.6694 6.6517078497736681E-01
2R_11700729_SNP T C 0.1887 30 129 0.597 5.9345471767363600E-01
2R_11700865_INS CC C 0.137 20 126 0.7984 7.9449017589615667E-01
2R_11701002_SNP A C 0.2848 45 113 0.4264 4.2029000007531936E-01
2R_11701059_SNP C G 0.2327 37 122 0.6507 6.4356588837355710E-01
2R_11701155_SNP G A 0.0679 11 151 0.487 4.8206402136368598E-01
2R_11701156_SNP T C 0.06211 10 151 0.2327 2.2384463946137956E-01
2R_11701454_SNP C G 0.268 41 112 0.6238 6.0911538126183262E-01
2R_11701596_SNP C T 0.2704 43 116 0.01939 1.7322225574654730E-02
2R_11701597_SNP C T 0.2692 42 114 0.02618 2.2982920643437016E-02
2R_11701916_SNP A G 0.325 52 108 0.4563 4.4757894196259940E-01
2R_11702018_SNP T C 0.06135 10 153 0.5494 5.4398064259179035E-01
2R_11702078_SNP C T 0.05488 9 155 0.1958 1.9116641090720532E-01
2R_11702096_SNP A G 0.07362 12 151 0.6081 6.0332187968647355E-01
2R_11702098_SNP G A 0.3846 60 96 0.6713 6.6407369922562554E-01
2R_11702110_SNP T A 0.4333 65 85 0.7979 7.8869900544916427E-01
2R_11702512_SNP A T 0.2162 32 116 0.8328 8.2479621335030784E-01
2R_11702661_SNP T C 0.05298 8 143 0.8047 7.9523486757991457E-01
2R_11702850_SNP G A 0.2143 33 121 0.4219 4.0582647220448798E-01
2R_11702887_SNP T C 0.06173 10 152 0.1901 1.8610843398197763E-01
2R_11702942_SNP G T 0.1548 24 131 0.5116 4.9755947666239519E-01
2R_11703015_SNP A T 0.2436 38 118 0.9136 9.1222147714153101E-01
2R_11703023_SNP T G 0.2403 37 117 0.9082 9.0612769862108977E-01
2R_11703045_SNP T A 0.2069 30 115 0.3606 3.7865721301322919E-01
2R_11703297_SNP C A 0.3396 54 105 0.3936 3.8186318991866186E-01
2R_11703307_SNP G T 0.3418 54 104 0.355 3.4225038192033663E-01
2R_11703632_SNP G A 0.1854 28 123 0.5092 4.9320263636825445E-01
2R_11703659_SNP G T 0.07407 12 150 0.7578 7.5617420370501964E-01
2R_11703665_SNP A G 0.4774 74 81 0.9959 9.9580024551632573E-01
2R_11703771_SNP A G 0.1218 19 137 0.5468 5.3738991110934586E-01
2R_11703905_SNP G A 0.1491 24 137 0.8394 8.3631196063456892E-01
2R_11704345_DEL G GG 0.1409 21 128 0.8967 8.9177950709685339E-01
2R_11704447_SNP T A 0.121 19 138 0.5886 5.7804975323901586E-01
2R_11704774_SNP C A 0.1962 31 127 0.8426 8.3816180134253704E-01
2R_11704887_SNP C T 0.1384 22 137 0.7233 7.1668301595294881E-01
2R_11705126_SNP A G 0.08805 14 145 0.9051 9.0278876488059279E-01
2R_11705127_SNP C G 0.08228 13 145 0.7881 7.8254346460738744E-01
2R_11705164_SNP A T 0.1203 19 139 0.7707 7.6436358637432211E-01
2R_11705197_SNP C T 0.1313 21 139 0.8484 8.4512395791872919E-01
2R_11705705_SNP G A 0.075 12 148 0.687 6.8041281733475256E-01
2R_11705880_SNP C A 0.05556 9 153 0.3556 3.4890549665037751E-01
2R_11705921_SNP G C 0.05882 9 144 0.9285 9.2626006004039885E-01
2R_11705922_SNP G T 0.07051 11 145 0.7713 7.6374085679041936E-01
2R_11705959_INS AA C 0.06098 10 154 0.5608 5.5663306746171293E-01
2R_11705962_INS GT G 0.06098 10 154 0.5608 5.5663306746171293E-01
2R_11705974_SNP C G 0.1847 29 128 0.8732 8.6934395775515072E-01
2R_11705975_SNP A C 0.06173 10 152 0.5672 5.6108455108147337E-01
2R_11705988_SNP T C 0.07742 12 143 0.4524 4.4027236078938337E-01
2R_11706001_SNP G T 0.05 8 152 0.3779 3.6838717964054335E-01
2R_11706030_SNP T C 0.1364 21 133 0.6497 6.4467538480637288E-01
2R_11706047_SNP A G 0.1316 20 132 0.902 8.9890842736976551E-01
2R_11706053_INS TT T 0.1429 22 132 0.9407 9.3862624691909846E-01
2R_11706125_SNP G T 0.09375 15 145 0.886 8.8391221036684642E-01
2R_11706275_SNP A T 0.0679 11 151 0.5122 5.0586491697349012E-01
2R_11706307_SNP G T 0.1818 28 126 0.9813 9.8074809065888735E-01
2R_11706368_SNP C T 0.08451 12 130 0.9546 9.5172729572204895E-01
2R_11706552_SNP G C 0.1898 26 111 0.6634 6.4157221152834465E-01
2R_11706604_SNP C T 0.1778 24 111 0.6679 6.5307629389593091E-01
2R_11706784_SNP A G 0.2975 47 111 0.1992 1.8996104258546853E-01
2R_11706814_SNP A G 0.075 12 148 0.1537 1.4449906056691419E-01
2R_11706874_SNP A G 0.1043 17 146 0.2984 2.9177215293591896E-01
2R_11707009_SNP A G 0.1472 24 139 0.9746 9.7454993490961672E-01
2R_11707125_SNP C G 0.2597 40 114 0.442 4.2675381641841281E-01
2R_11707145_SNP A T 0.2579 41 118 0.3638 3.5482360267361912E-01
2R_11707160_SNP T C 0.2821 44 112 0.5805 5.7791195254907901E-01
2R_11707210_SNP A G 0.3117 48 106 0.5607 5.4930574086245798E-01
2R_11707232_SNP T G 0.2994 47 110 0.4877 4.7826182657340210E-01
2R_11707249_SNP G A 0.391 61 95 0.8084 8.0373190488808699E-01
2R_11707291_SNP A T 0.2994 47 110 0.4035 3.9181050119725058E-01
2R_11707302_SNP C A 0.271 42 113 0.4181 4.1665133410058719E-01
2R_11707349_SNP G A 0.2756 43 113 0.2653 2.5338460228931603E-01
2R_11707378_SNP A G 0.4873 77 81 0.4516 4.4311092786968220E-01
2R_11707420_SNP C A 0.3354 53 105 0.1251 1.1707816902522983E-01
2R_11707422_DEL A AA 0.4222 57 78 0.8669 8.6841586715291608E-01
2R_11707566_SNP C A 0.3595 55 98 0.5237 5.2346198157762891E-01
2R_11707578_SNP A G 0.463 75 87 0.2992 2.9425425752253376E-01
2R_11707617_SNP C G 0.2687 43 117 0.9151 9.1368226393045904E-01
2R_11707696_SNP T C 0.4747 75 83 0.2655 2.5642446262190266E-01
2R_11707699_SNP A T 0.4841 76 81 0.3035 2.9142914330688019E-01
2R_11707761_SNP C A 0.1728 28 134 0.3729 3.6528115477556256E-01
2R_11707762_SNP T C 0.3885 61 96 0.9595 9.5853581624929951E-01
2R_11707806_SNP G A 0.4395 69 88 0.9686 9.6780936634060610E-01
2R_11707821_SNP T C 0.3503 55 102 0.9419 9.4075882604096128E-01
2R_11707830_SNP C T 0.4065 63 92 0.5803 5.7705203221493484E-01
2R_11707907_SNP C T 0.1341 22 142 0.323 3.1791779331295267E-01
2R_11707910_SNP G A 0.09202 15 148 0.9048 9.0351396294659592E-01
2R_11707970_SNP T G 0.2143 33 121 0.7235 7.1592611644015069E-01
2R_11707986_SNP G A 0.3165 50 108 0.8254 8.2374083585879188E-01
2R_11707989_SNP A T 0.1538 24 132 0.165 1.5103075959396728E-01
2R_11707990_SNP A G 0.3208 51 108 0.9623 9.6187855046297344E-01
2R_11708015_SNP A C 0.2675 42 115 0.8824 8.7887269101015553E-01
2R_11708028_SNP A G 0.4013 63 94 0.444 4.3033339177561314E-01
2R_11708114_SNP T A 0.4114 65 93 0.4766 4.6603161150106664E-01
2R_11708123_SNP T G 0.414 65 92 0.5183 5.0832196828441867E-01
2R_11708147_SNP A C 0.1391 21 130 0.09279 8.1062759039695065E-02
2R_11708237_SNP C A 0.4503 68 83 0.2237 2.0485497254504514E-01
2R_11708385_SNP A T 0.2675 42 115 0.01661 1.4432416662342127E-02
2R_11708389_SNP T A 0.2628 41 115 0.06072 8.1132564907683849E-02
2R_11708486_SNP G T 0.4314 66 87 0.05022 4.3831292682185129E-02
2R_11708516_SNP T C 0.4351 67 87 0.08458 7.6979624881647682E-02
2R_11708517_SNP C T 0.4276 65 87 0.08484 7.5569969512790741E-02
2R_11708666_SNP C G 0.2893 46 113 0.2661 2.5843693691057468E-01
2R_11708754_SNP T A 0.2857 44 110 0.1937 1.8135476048711863E-01
2R_11708755_DEL A AT 0.2649 40 111 0.2189 2.0231194413173526E-01
2R_11708928_INS AT A 0.2692 42 114 0.1875 1.8530459447132341E-01
2R_11708952_SNP T C 0.4872 76 80 0.5192 5.0779629468401932E-01
2R_11708997_SNP T C 0.293 46 111 0.9299 9.2763207361676503E-01
2R_11709090_SNP C T 0.3224 49 103 0.3473 3.6144262576655195E-01
2R_11709101_SNP A T 0.3224 49 103 0.7724 7.6587541748462229E-01
2R_11709105_SNP G A 0.05521 9 154 0.8622 8.6032870417586249E-01
2R_11709184_SNP A T 0.4091 63 91 0.883 8.7850391145291207E-01
2R_11709206_SNP A T 0.3889 56 88 0.9142 9.1055999512405128E-01
2R_11709256_DEL G TT 0.3776 54 89 0.7403 7.3105546330978299E-01
2R_11709274_SNP T C 0.383 54 87 0.9139 9.1018429260628464E-01
2R_11709277_SNP T A 0.3732 53 89 0.8395 8.3234268465688044E-01
2R_11709327_SNP A G 0.3857 54 86 0.9637 9.6148308799172844E-01
2R_11709403_SNP C T 0.3662 52 90 0.9239 9.1825832602956581E-01
2R_11709407_SNP A T 0.3108 46 102 0.9155 9.1126556359053312E-01
2R_11709461_SNP T A 0.06211 10 151 0.8163 8.1264959276164006E-01
2R_11709488_SNP G A 0.1076 17 141 0.8027 7.9730535371121747E-01
2R_11709489_SNP C T 0.1026 16 140 0.8497 8.4569220540282464E-01
2R_11709504_SNP T C 0.1139 18 140 0.7985 7.9388888469728436E-01
2R_11709559_INS ATATATTGCA A 0.1013 16 142 0.4045 3.9193952714480174E-01
2R_11709571_SNP A T 0.4304 68 90 0.7888 7.8333614568137533E-01
2R_11709572_SNP A C 0.4188 67 93 0.8295 8.2604643334776329E-01
2R_11709912_SNP C G 0.4177 66 92 0.2897 2.7644064949165792E-01
2R_11710009_SNP A G 0.3106 50 111 0.7005 6.9668050194314346E-01
2R_11710106_SNP C A 0.05488 9 155 0.1836 1.7896465761142677E-01
2R_11710559_SNP C A 0.4231 66 90 0.5829 5.8007563956788433E-01
2R_11710603_SNP C T 0.473 70 78 0.6093 5.9988819176781338E-01
2R_11710653_SNP C T 0.4503 68 83 0.5964 5.7912673534327908E-01
2R_11710680_SNP G T 0.4387 68 87 0.7996 7.9374833355062835E-01
2R_11710683_INS A AA 0.4304 68 90 0.7445 7.3814198407105658E-01
2R_11710693_SNP A T 0.4367 69 89 0.8495 8.4654586141209442E-01
2R_11710708_SNP T C 0.4444 68 85 0.6979 6.8646390801093027E-01
2R_11710759_SNP A G 0.4684 74 84 0.5315 5.2004666199723049E-01
2R_11710813_SNP T C 0.4516 70 85 0.332 3.2407798547818700E-01
2R_11711113_SNP G A 0.3038 48 110 0.9505 9.4964757050338278E-01
2R_11711125_DEL T TCCCATT 0.4218 62 85 0.4117 4.0201602694624605E-01
2R_11711382_DEL A AT 0.1835 29 129 0.294 2.8432880414450512E-01
2R_11711648_SNP A C 0.06211 10 151 0.5801 5.8370439481525471E-01
2R_11711681_SNP T A 0.06135 10 153 0.1079 1.0346042407020473E-01
2R_11711787_SNP T C 0.06211 10 151 0.5232 5.1598035430596600E-01
2R_11711806_SNP A G 0.3137 48 105 0.9777 9.7691252938358997E-01
2R_11711831_SNP G T 0.2516 39 116 0.5331 5.2481646842223317E-01
2R_11711841_SNP A C 0.06918 11 148 0.08252 7.5845105346611943E-02
2R_11711850_SNP A G 0.1465 23 134 0.8882 8.8737495098820907E-01
2R_11711881_SNP G A 0.1635 26 133 0.9708 9.7034076393468371E-01
2R_11711882_SNP T G 0.1582 25 133 0.9638 9.6315214839686869E-01
2R_11711922_SNP C T 0.2532 39 115 0.906 9.0279663124173537E-01
2R_11711949_SNP C A 0.2278 36 122 0.9701 9.6944988726705250E-01
2R_11711954_INS TTTTT T 0.2278 36 122 0.9701 9.6944988726705250E-01
2R_11711968_SNP T C 0.2278 36 122 0.9701 9.6944988726705250E-01
2R_11711970_SNP T A 0.2264 36 123 0.963 9.6236003074711030E-01
2R_11712006_SNP T A 0.08633 12 127 0.9019 8.9804167137941071E-01
2R_11712018_SNP A C 0.2115 33 123 0.9517 9.5048301390444345E-01
2R_11712025_SNP A T 0.271 42 113 0.9874 9.8703422944155517E-01
2R_11712026_SNP A C 0.2697 41 111 0.8453 8.4081581088657886E-01
2R_11712201_SNP C T 0.1538 24 132 0.7793 7.7421693512781475E-01
2R_11712616_SNP T C 0.4872 76 80 0.7433 7.3718407661989027E-01
2R_11712672_SNP C A 0.3312 52 105 0.5721 5.6418243356189390E-01
2R_11712675_SNP G C 0.3439 54 103 0.2567 2.5071490521443707E-01
2R_11713076_SNP C G 0.3333 52 104 0.1932 1.8203261116884595E-01
2R_11713171_SNP C A 0.3677 57 98 0.1124 1.0162855786715974E-01
2R_11713248_SNP T G 0.3248 51 106 0.1308 1.2633549607449435E-01
2R_11713270_SNP T C 0.3208 51 108 0.1339 1.2794355027532600E-01
2R_11713403_INS GTGGCAAGG G 0.2857 38 95 0.01923 1.9021543746543964E-02
2R_11714015_SNP T G 0.2968 46 109 0.9971 9.9704157164221430E-01
2R_11714035_SNP T A 0.1111 18 144 0.0398 3.8744825456885644E-02
2R_11714046_SNP A T 0.4221 65 89 0.1139 1.0250144918402504E-01
2R_11714086_SNP T A 0.4091 63 91 0.0817 7.1989278175083979E-02
2R_11714089_SNP C T 0.4076 64 93 0.08405 7.6749677898457963E-02
2R_11714111_SNP G T 0.3961 61 93 0.09659 8.6678900652405688E-02
2R_11714132_SNP A T 0.1698 27 132 0.01398 1.3417677739494607E-02
2R_11714147_SNP G A 0.1731 27 129 0.0139 1.1597166119524755E-02
2R_11714170_SNP C T 0.1364 21 133 0.9645 9.6358471235702747E-01
2R_11714279_SNP C G 0.05 8 152 0.5948 5.8667811333004871E-01
2R_11714286_SNP A G 0.06369 10 147 0.6077 5.9641098949047033E-01
2R_11714319_INS TTT T 0.2308 33 110 0.8528 8.4576598817103987E-01
2R_11714332_SNP A C 0.4615 72 84 0.1061 9.6573273072610877E-02
2R_11714370_SNP A G 0.3742 58 97 0.1641 1.5173248121448280E-01
2R_11714462_SNP G A 0.3121 49 108 0.04967 4.5616763433910412E-02
2R_11714531_SNP A G 0.1366 22 139 0.03331 3.1160411038338325E-02
2R_11714581_SNP G C 0.2 31 124 0.02566 2.1908877221288758E-02
2R_11714607_SNP A C 0.1242 19 134 0.7763 7.7030285037992874E-01
2R_11714616_SNP A G 0.1613 25 130 0.7936 7.8848804680228146E-01
2R_11714676_SNP T A 0.1529 24 133 0.05618 5.2739307863257770E-02
2R_11714682_SNP G T 0.3758 59 98 0.03952 3.6605625325791889E-02
2R_11714697_SNP A T 0.1579 24 128 0.02587 2.3060502132889564E-02
2R_11714715_SNP G C 0.1304 21 140 0.01721 1.6187279766144508E-02
2R_11714785_SNP A G 0.1346 21 135 0.7622 7.5555116660806032E-01
2R_11714786_SNP G T 0.3557 53 96 0.08689 7.7010169026171235E-02
2R_11714825_SNP A G 0.07237 11 141 0.8286 8.2212973527819611E-01
2R_11714826_SNP A T 0.07432 11 137 0.8471 8.3988178993281581E-01
2R_11714829_SNP A G 0.07285 11 140 0.8309 8.2396300474308515E-01
2R_11714832_SNP T C 0.1074 16 133 0.4564 4.3736832448977481E-01
2R_11714871_SNP G C 0.1447 22 130 0.785 7.7744531676515705E-01
2R_11714904_SNP A G 0.141 22 134 0.7798 7.7365520683987632E-01
2R_11714988_SNP G A 0.1935 30 125 0.7051 6.9916814249254533E-01
2R_11715105_SNP T C 0.08125 13 147 0.2295 2.1941862520051802E-01
2R_11715537_SNP C T 0.1465 23 134 0.3174 3.0683712661256357E-01
2R_11715582_SNP T G 0.3014 44 102 0.4359 4.1259989336991620E-01
2R_11715607_SNP C G 0.481 76 82 0.1863 1.7659169361129945E-01
2R_11715613_SNP T C 0.3187 51 109 0.444 4.4156720408362815E-01
2R_11715615_SNP A G 0.4937 78 80 0.1396 1.3302142275736950E-01
2R_11715632_SNP T C 0.1962 31 127 0.1411 1.3235138320551476E-01
2R_11715655_SNP G A 0.478 76 83 0.1812 1.7448630301417212E-01
2R_11715661_SNP T C 0.2393 39 124 0.7728 7.7111960226976928E-01
2R_11715665_SNP T C 0.4 62 93 0.1031 1.2724083043307155E-01
2R_11715811_DEL A ATTCAATG 0.48 72 78 0.2944 2.8341098113164553E-01
2R_11715839_SNP A G 0.1056 17 144 0.9706 9.6998444304862497E-01
2R_11715873_SNP G C 0.05521 9 154 0.4205 4.1420180479489810E-01
2R_11715886_SNP C A 0.0875 14 146 0.9619 9.6103945239766797E-01
2R_11715888_SNP A G 0.08125 13 147 0.9276 9.2599210661457065E-01
2R_11715905_SNP G A 0.1384 22 137 0.7436 7.3989086204141996E-01
2R_11715975_SNP C T 0.142 23 139 0.9021 9.0053203113773417E-01
2R_11716066_SNP G A 0.06918 11 148 0.9658 9.6500658342254386E-01
2R_11716280_SNP C T 0.3935 61 94 0.4487 4.3186823485045944E-01
2R_11716290_INS G GCGG 0.3871 60 95 0.3929 3.7630927512505663E-01
2R_11716293_SNP C T 0.3896 60 94 0.4102 3.9247626838070604E-01
2R_11716295_SNP T C 0.3922 60 93 0.3165 3.0211331037140476E-01
2R_11716299_SNP G C 0.3822 60 97 0.4261 4.1158549270633271E-01
2R_11716395_SNP C A 0.2143 33 121 0.6722 6.6378150442805017E-01
2R_11716399_DEL C CC 0.1569 24 129 0.7986 7.9366906497465695E-01
2R_11716439_INS AGAGGGG A 0.0915 14 139 0.8597 8.5794862872346855E-01
2R_11716440_INS CAGGGGC C 0.09459 14 134 0.4304 4.1042449873018316E-01
2R_11716497_SNP A G 0.05556 9 153 0.8608 8.5940597053500278E-01
2R_11716554_SNP G T 0.0566 9 150 0.8487 8.4649996295099350E-01
2R_11716692_SNP C T 0.1192 18 133 0.1646 1.5062005321885430E-01
2R_11716706_SNP C A 0.1419 22 133 0.2633 2.4747375659843329E-01
2R_11716713_SNP C G 0.05625 9 151 0.2666 2.5925580452749075E-01
2R_11716715_SNP G A 0.0641 10 146 0.7369 7.2834804978552348E-01
2R_11716729_SNP G A 0.05769 9 147 0.9691 9.6810368775019329E-01
2R_11716778_SNP G T 0.1806 28 127 0.8757 8.7139463079942214E-01
2R_11716798_SNP G T 0.1634 25 128 0.5373 5.2267989009255922E-01
2R_11716823_SNP A T 0.1187 19 141 0.5727 5.6611626023203221E-01
2R_11716829_SNP A C 0.08642 14 148 0.1368 1.4068968625785416E-01
2R_11716870_SNP T C 0.08917 14 143 0.3913 3.7688475379800590E-01
2R_11716887_SNP T A 0.2105 32 120 0.8876 8.8521585415422410E-01
2R_11716955_SNP T A 0.0828 13 144 0.1128 1.0613096653508658E-01
2R_11716961_SNP A T 0.08537 14 150 0.1406 1.3731114227264929E-01
2R_11717057_SNP G A 0.08917 14 143 0.8075 8.0150665217153028E-01
2R_11717085_SNP A C 0.1806 28 127 0.9293 9.2721112152769858E-01
2R_11717284_SNP C T 0.462 73 85 0.7648 7.5940676865906742E-01
2R_11717299_SNP T C 0.1419 22 133 0.1328 1.2850392672758559E-01
2R_11717377_SNP A C 0.1534 25 138 0.3972 3.9420392238774304E-01
2R_11717529_SNP T G 0.1111 18 144 0.6174 6.1194103403316347E-01
2R_11717632_SNP T C 0.1266 20 138 0.8302 8.2598631759426944E-01
2R_11717794_SNP A G 0.07692 12 144 0.6367 6.2701366751465126E-01
2R_11717796_SNP G A 0.07643 12 145 0.6166 6.0565303013848648E-01
2R_11717836_SNP C T 0.3247 50 104 0.8461 8.4117401786187740E-01
2R_11717884_SNP G A 0.3205 50 106 0.844 8.3970224680089944E-01
2R_11717896_SNP G A 0.05521 9 154 0.2202 2.1393002125957739E-01
2R_11717911_SNP G A 0.05488 9 155 0.2185 2.1371768970011729E-01
2R_11717940_SNP G A 0.1154 18 138 0.4962 4.8159466183928779E-01
2R_11717950_SNP A T 0.1097 17 138 0.5627 5.4821073433481704E-01
2R_11718258_SNP G T 0.1429 23 138 0.7812 7.7729224563886390E-01
2R_11718259_SNP G T 0.1375 22 138 0.7103 7.0448482989560635E-01
2R_11718268_SNP C T 0.1429 23 138 0.7812 7.7729224563886390E-01
2R_11718340_SNP C T 0.1509 24 135 0.5639 5.5481529112723460E-01
2R_11718346_DEL TT T 0.1603 25 131 0.5908 5.8231964155189064E-01
2R_11718366_SNP G C 0.1553 25 136 0.6139 6.0736203397764132E-01
2R_11718447_SNP A G 0.06832 11 150 0.2158 2.3809744323510951E-01
2R_11718458_SNP A G 0.07407 12 150 0.2176 2.4139378759289543E-01
2R_11718540_SNP A G 0.1173 19 143 0.6312 6.2548903544022150E-01
2R_11718869_SNP A G 0.06135 10 153 0.5186 5.1558221139168792E-01
2R_11718882_SNP C T 0.1509 24 135 0.8642 8.6231568727957775E-01
2R_11719240_SNP G C 0.09868 15 137 0.9934 9.9326229968759128E-01
2R_11719262_SNP C T 0.3289 50 102 0.543 5.2948904948663178E-01
2R_11719278_SNP C G 0.1111 18 144 0.4651 4.5765101180896461E-01
2R_11719281_SNP G C 0.1173 19 143 0.5137 5.0679393374625037E-01
2R_11719439_SNP A T 0.1214 17 123 0.1976 2.0162450127268250E-01
2R_11719844_SNP T C 0.1429 23 138 0.265 2.5626047633656102E-01
2R_11719933_SNP C G 0.07692 12 144 0.8886 8.8546070314093561E-01
2R_11719959_SNP A G 0.4403 70 89 0.6145 6.0629730857790354E-01
2R_11720024_SNP A T 0.07143 11 143 0.9983 9.9830420415497734E-01
2R_11720030_SNP C T 0.07692 12 144 0.8955 8.9327127165833731E-01
2R_11720055_SNP T C 0.09677 15 140 0.5249 5.1205907939266115E-01
2R_11720138_SNP T G 0.2236 36 125 0.2915 2.8204649604654386E-01
2R_11720168_SNP T C 0.2778 45 117 0.8487 8.4633591234888472E-01
2R_11720185_SNP C T 0.2595 41 117 0.8083 8.0326838771705411E-01
2R_11720194_SNP A G 0.06748 11 152 0.6891 6.8549485213613037E-01
2R_11720208_SNP A G 0.3774 60 99 0.3879 3.7639561233391439E-01
2R_11720212_SNP G A 0.08642 14 148 0.8328 8.3038803613610845E-01
2R_11720214_SNP T A 0.08696 14 147 0.8371 8.3419546688656132E-01
2R_11720216_SNP A G 0.08696 14 147 0.8388 8.3599705404924485E-01
2R_11720223_DEL T TA 0.1613 25 130 0.7115 7.0384283213292098E-01
2R_11720230_SNP C T 0.08642 14 148 0.8328 8.3038803613610845E-01
2R_11720253_SNP A G 0.4747 75 83 0.9379 9.3620406249927834E-01
2R_11720278_SNP A C 0.1111 18 144 0.7148 7.1035887455858493E-01
2R_11720281_SNP C A 0.1118 18 143 0.7214 7.1620010137564905E-01
2R_11720313_INS T TACTTAAGC 0.09202 15 148 0.7024 6.9864625807256087E-01
2R_11720325_INS AA A 0.3286 46 94 0.7504 7.8307416913683203E-01
2R_11720448_DEL T TAT 0.102 15 132 0.8887 8.8484666130378919E-01
2R_11720530_SNP C T 0.3248 51 106 0.8109 8.0582505301769036E-01
2R_11720773_SNP A G 0.06329 10 148 0.9439 9.4266017785190059E-01
2R_11720885_SNP G A 0.2994 47 110 0.8802 8.7729063134704111E-01
2R_11720909_DEL CTCGTTGCC C 0.3497 50 93 0.9244 9.2129861791170575E-01
2R_11720925_SNP A G 0.3125 45 99 0.7964 7.8713858133357073E-01
2R_11720970_SNP A C 0.2437 39 121 0.4467 4.3898042286318506E-01
2R_11721153_SNP A C 0.2739 43 114 0.6506 6.4377204692755308E-01
2R_11721154_SNP T G 0.2803 44 113 0.864 8.6966821234027603E-01
2R_11721167_DEL T TTCAATTGGCCGT 0.2434 37 115 0.8477 8.4270148291083979E-01
2R_11721285_SNP C T 0.2244 35 121 0.6359 6.2647395260519756E-01
2R_11721304_SNP G A 0.1795 28 128 0.8756 8.7526649770306209E-01
2R_11721379_SNP T G 0.1914 31 131 0.6812 6.7648578400528070E-01
2R_11721391_SNP A T 0.2597 40 114 0.48 4.6757072703508440E-01
2R_11721439_SNP C G 0.2147 35 128 0.1405 1.3551544512309854E-01
2R_11721680_SNP T C 0.2138 34 125 0.833 8.3003298714859386E-01
2R_11721725_SNP G A 0.2264 36 123 0.6426 6.3483335217312531E-01
2R_11721751_SNP C G 0.4423 69 87 0.4977 4.8692795920375087E-01
2R_11721772_DEL G AA 0.2323 36 119 0.9841 9.8378545100676118E-01
2R_11721927_SNP A C 0.1364 21 133 0.4236 4.1174901823033827E-01
2R_11721987_SNP G T 0.1645 25 127 0.3801 3.6448308985514521E-01
2R_11721995_SNP A T 0.1325 20 131 0.8166 8.1014776214604178E-01
2R_11721998_SNP T G 0.4825 69 74 0.2285 2.0035273120640107E-01
2R_11722005_SNP A T 0.1419 22 133 0.9681 9.6715568034948363E-01
2R_11722006_SNP G T 0.2245 33 114 0.9832 9.8223621207459955E-01
2R_11722016_SNP G T 0.239 38 121 0.8972 8.9460090961551786E-01
2R_11722017_SNP C A 0.2687 36 98 0.9189 9.1366249748942818E-01
2R_11722029_SNP G A 0.135 22 141 0.9467 9.4603655096936035E-01
2R_11722089_SNP A C 0.1056 17 144 0.6931 6.9090438358535855E-01
2R_11722092_SNP C A 0.1049 17 145 0.6554 6.5045301227432673E-01
2R_11722098_SNP A G 0.1049 17 145 0.2396 2.3354027862374971E-01
2R_11722465_SNP T C 0.06135 10 153 0.05775 5.4406332891809080E-02
2R_11722615_SNP C A 0.06536 10 143 0.5355 5.2175000828231677E-01
2R_11722626_SNP A T 0.298 45 106 0.4363 4.1348103243728229E-01
2R_11722627_SNP A G 0.298 45 106 0.4044 3.9760078141932709E-01
2R_11722636_SNP C A 0.3379 49 96 0.6652 6.5619631523548494E-01
2R_11722832_SNP G T 0.06494 10 144 0.2616 2.4391068759415135E-01
2R_11722931_SNP T C 0.4966 74 75 0.9349 9.3184193603004384E-01
2R_11722947_SNP G A 0.3694 58 99 0.6303 6.2020328787635870E-01
2R_11722955_SNP G A 0.2062 33 127 0.185 1.7878591524451126E-01
2R_11722966_SNP C A 0.2422 39 122 0.1699 1.6185868994814978E-01
2R_11722998_SNP C G 0.1739 28 133 0.09642 9.2957641938313240E-02
2R_11723060_SNP A G 0.4658 75 86 0.9544 9.5384827449924814E-01
2R_11723061_SNP T G 0.4465 71 88 0.4568 4.4851030815922088E-01
2R_11723091_SNP A G 0.2956 47 112 0.9709 9.7021103143736975E-01
2R_11723110_SNP A C 0.1534 25 138 0.208 2.0579147988323188E-01
2R_11723136_SNP T G 0.1677 26 129 0.2572 2.4360732291518084E-01
2R_11723142_SNP A C 0.1795 28 128 0.2812 2.6984309480205337E-01
2R_11723154_SNP T C 0.1908 29 123 0.33 3.1208525760884065E-01
2R_11723159_SNP T A 0.1795 28 128 0.3614 3.4833620069891369E-01
2R_11723161_SNP G A 0.2027 30 118 0.3741 3.5281062484088621E-01
2R_11723167_SNP G A 0.1772 28 130 0.3793 3.6908489756763396E-01
2R_11723174_SNP A T 0.1847 29 128 0.3256 3.1661462572801535E-01
2R_11723175_SNP C T 0.1783 28 129 0.3564 3.4546219392765465E-01
2R_11723200_SNP T C 0.3228 51 107 0.07487 7.2376224420159521E-02
2R_11723205_SNP G A 0.142 23 139 0.1299 1.2685587362698625E-01
2R_11723213_SNP A G 0.1801 29 132 0.08255 7.9728050700876310E-02
2R_11723243_SNP A T 0.2188 35 125 0.634 6.2859510433410004E-01
2R_11723255_SNP A T 0.284 46 116 0.6006 5.9462804778742684E-01
2R_11723256_SNP A T 0.2822 46 117 0.6121 6.0720388629585087E-01
2R_11723266_SNP T G 0.2264 36 123 0.7685 7.6429844220084453E-01
2R_11723293_SNP C A 0.2994 47 110 0.6899 6.8109205129883965E-01
2R_11723306_SNP A T 0.4241 67 91 0.9715 9.7091004473337716E-01
2R_11723320_SNP A G 0.2645 41 114 0.849 8.4361454435932781E-01
2R_11723336_SNP T A 0.239 38 121 0.8142 8.1038098068901565E-01
2R_11723337_SNP C T 0.239 38 121 0.9147 9.1291676796240750E-01
2R_11723367_SNP A G 0.1484 23 132 0.8709 8.6722320040660994E-01
2R_11723489_DEL GG G 0.4662 69 79 0.3954 3.8565624591948156E-01
2R_11723610_SNP C T 0.3922 60 93 0.1678 1.5397869178964507E-01
2R_11723614_SNP T A 0.3882 59 93 0.129 1.1617626385054070E-01
2R_11723763_SNP G T 0.2734 38 101 0.2587 2.4639392060890519E-01
2R_11723911_SNP C T 0.1824 29 130 0.3646 3.5595879498285388E-01
2R_11723955_DEL G GTTTG 0.1039 16 138 0.5511 5.4081691683155220E-01
2R_11724016_SNP A T 0.1366 22 139 0.808 8.0428542247114954E-01
2R_11724038_SNP G A 0.2333 35 115 0.7983 7.9027140819119002E-01
2R_11724060_SNP A G 0.3522 56 103 0.2106 1.9931035542833253E-01
2R_11724086_SNP G A 0.06098 10 154 0.9106 9.0965061568804428E-01
2R_11724226_SNP A T 0.05556 9 153 0.9126 9.1144846635568189E-01
2R_11724440_SNP C G 0.07362 12 151 0.9906 9.9052118456889438E-01
2R_11724476_SNP G C 0.0566 9 150 0.2811 2.6943843841389381E-01
2R_11724486_SNP G A 0.1411 23 140 0.2709 2.6437704281612939E-01
2R_11724513_SNP G A 0.2418 37 116 0.3404 3.3126751500732499E-01
2R_11724615_SNP T G 0.05063 8 150 0.06323 5.5979707651669014E-02
2R_11724772_SNP T C 0.359 56 100 0.3096 3.0645050849202082E-01
2R_11724775_SNP A G 0.414 65 92 0.2493 2.3483256807137598E-01
2R_11724791_SNP G A 0.4091 63 91 0.2515 2.3387943227538865E-01
2R_11724798_SNP C A 0.3961 61 93 0.1415 1.3136199400069593E-01
2R_11724800_SNP A T 0.4038 63 93 0.2207 2.0550193682125151E-01
2R_11724886_SNP A G 0.3831 59 95 0.1003 9.5109469163706217E-02
2R_11724903_SNP C T 0.3077 48 108 0.05213 4.4478551414690710E-02
2R_11724908_SNP C T 0.2229 35 122 0.2734 2.5849702439773892E-01
2R_11724952_SNP A G 0.2387 37 118 0.3626 3.5055661977454500E-01
2R_11724954_SNP G A 0.2372 37 119 0.1385 1.2925784669617257E-01
2R_11724964_SNP C A 0.05488 9 155 0.196 1.9309439997575528E-01
2R_11725083_SNP T G 0.2143 33 121 0.3127 2.9492040441761269E-01
2R_11725107_SNP T C 0.1288 21 142 0.6295 6.2505171179846775E-01
2R_11725143_SNP A C 0.1615 26 135 0.7431 7.4156850978293520E-01
2R_11725147_SNP G A 0.05455 9 156 0.1902 1.8684272056595486E-01
2R_11725186_SNP T C 0.08333 13 143 0.2232 2.0767135670384085E-01
2R_11725305_SNP A G 0.2994 47 110 0.7735 7.6668269111717713E-01
2R_11725383_SNP A C 0.1509 24 135 0.6182 6.1520555141565003E-01
2R_11725442_SNP G C 0.1946 29 120 0.7806 7.7090898353443427E-01
2R_11725545_SNP A G 0.1067 16 134 0.506 4.9459074611012532E-01
2R_11725720_SNP A G 0.1316 20 132 0.3248 3.1230838518675896E-01
2R_11725737_DEL A AAAA 0.3806 51 83 0.125 1.1062113399910112E-01
2R_11726033_SNP T C 0.1056 17 144 0.6928 6.8923629483869275E-01
2R_11726052_SNP T C 0.4091 63 91 0.07566 6.8809343586768587E-02
2R_11726057_SNP G A 0.3987 61 92 0.4601 4.4431449169265735E-01
2R_11726154_SNP A G 0.4935 76 78 0.09759 1.0834870371112859E-01
2R_11726222_SNP A C 0.3418 54 104 0.2954 2.8742157109357092E-01
2R_11726491_SNP G A 0.5 77 77 0.5958 5.8397102047925264E-01
2R_11726552_SNP G A 0.4744 74 82 0.8015 7.9702650994880930E-01
2R_11726571_DEL C CTGCTCGTCC 0.461 65 76 0.4497 4.6813217096174919E-01
2R_11726943_SNP C T 0.0625 10 150 0.4898 4.8027521465217415E-01
2R_11727074_SNP A G 0.2774 43 112 0.0615 5.4217107438970451E-02
2R_11727117_SNP C G 0.1146 18 139 0.2694 2.5430341515073918E-01
2R_11727125_SNP T A 0.1226 19 136 0.1716 1.8255614936984610E-01
2R_11727154_DEL G GATGTGGAAAAG 0.08553 13 139 0.05192 4.2588132290137748E-02
2R_11727201_SNP G C 0.2829 43 109 0.07258 6.6161614853403786E-02
2R_11727315_SNP A G 0.3856 59 94 0.2041 1.8783032413890544E-01
2R_11727328_SNP C G 0.3791 58 95 0.22 2.0364945429189329E-01
2R_11727483_SNP C T 0.478 76 83 0.04868 4.4483273846778623E-02
2R_11727560_SNP T G 0.2687 43 117 0.004811 4.3826297938059323E-03
2R_11727581_SNP G A 0.05 8 152 0.7454 7.3997733102431940E-01
2R_11728176_SNP C T 0.3789 61 100 0.7282 7.2476742395641292E-01
2R_11728189_SNP A C 0.1069 17 142 0.4211 4.1194514015962702E-01
2R_11728208_SNP C T 0.5 78 78 0.6656 6.5686368247420202E-01
2R_11728211_SNP G C 0.4968 77 78 0.7713 7.6675693086240648E-01
2R_11728411_SNP C G 0.05732 9 148 0.8037 7.9742977479108013E-01
2R_11728601_SNP T A 0.1364 21 133 0.8787 8.7457863693793125E-01
2R_11728609_SNP A T 0.1299 20 134 0.8903 8.8615746177411725E-01
2R_11728610_SNP A G 0.1538 22 121 0.7826 7.6776094670055972E-01
2R_11728612_SNP G T 0.1184 18 134 0.8338 8.2698517751358280E-01
2R_11728616_DEL T TACT 0.1184 18 134 0.8338 8.2698517751358280E-01
2R_11728632_SNP G A 0.05732 9 148 0.841 8.3643953941020899E-01
2R_11728636_SNP A G 0.1401 22 135 0.9345 9.3287859759267322E-01
2R_11728646_SNP G T 0.1346 21 135 0.898 8.9501589447342000E-01
2R_11728654_SNP A C 0.1519 24 134 0.8618 8.5835688214346895E-01
2R_11728661_SNP C T 0.1562 25 135 0.8424 8.3996869476477953E-01
2R_11728667_SNP A G 0.2436 38 118 0.8286 8.2313705853912067E-01
2R_11728674_SNP A T 0.2532 40 118 0.9437 9.4206910293861812E-01
2R_11728690_SNP C A 0.1437 23 137 0.3559 3.4486261065797263E-01
2R_11728725_SNP C T 0.3312 51 103 0.5811 5.6664483661744147E-01
2R_11728778_SNP G A 0.1605 26 136 0.8051 8.0204633482828547E-01
2R_11728819_SNP A G 0.1401 22 135 0.9256 9.2335044578381587E-01
2R_11728842_SNP G A 0.07407 12 150 0.7724 7.6887341532725162E-01
2R_11728857_SNP G A 0.1 16 144 0.6228 6.1480205284070866E-01
2R_11729003_SNP A T 0.1019 16 141 0.6251 6.1408915840187694E-01
2R_11729099_DEL AA A 0.1325 20 131 0.3894 3.7222826893403238E-01
2R_11729785_SNP G A 0.3548 55 100 0.4801 4.6429420700366097E-01
2R_11730084_DEL A AT 0.06875 11 149 0.1283 1.2004633118098940E-01
2R_11730089_SNP T G 0.05096 8 149 0.1234 1.1228189228336638E-01
2R_11730103_DEL G GAGCTGCTG 0.06289 10 149 0.09956 9.1280779981594895E-02
2R_11730269_INS CCCATTTCTACTTTTCAAA C 0.1203 19 139 0.9488 9.4772086822940460E-01
2R_11730275_SNP T C 0.1486 22 126 0.4878 5.0113838449451453E-01
2R_11730276_SNP A T 0.1216 18 130 0.776 7.8183872185379322E-01
2R_11730299_SNP G T 0.1975 31 126 0.8737 8.7065581146581861E-01
2R_11730300_SNP C G 0.2013 31 123 0.7979 7.9260945962833751E-01
2R_11730320_SNP T A 0.3899 62 97 0.7089 7.0379136153626354E-01
2R_11730330_SNP C T 0.1266 20 138 0.6599 6.5077579032916977E-01
2R_11730335_SNP T C 0.1083 17 140 0.8602 8.5591493398050278E-01
2R_11730363_SNP G T 0.1195 19 140 0.8362 8.3210736264362017E-01
2R_11730377_SNP A T 0.1975 31 126 0.8098 8.0789974557717104E-01
2R_11730384_SNP C G 0.172 27 130 0.5095 4.9666173673411096E-01
2R_11730403_SNP A G 0.1026 16 140 0.8439 8.3852308392352082E-01
2R_11730433_SNP A G 0.4937 78 80 0.466 4.5335051844591112E-01
2R_11730445_SNP G A 0.1338 21 136 0.4758 4.6180991053681386E-01
2R_11730628_SNP T G 0.2089 33 125 0.01597 1.3474261223824599E-02
2R_11730640_SNP C T 0.05488 9 155 0.7758 7.7353428477668373E-01
2R_11730648_SNP T A 0.1266 20 138 0.5404 5.3175438867312030E-01
2R_11730825_SNP A G 0.08537 14 150 0.8596 8.5809314262337044E-01
2R_11730831_SNP A C 0.2125 34 126 0.3699 3.6435588622463555E-01
2R_11730880_SNP T C 0.08176 13 146 0.6211 6.1447364280716865E-01
2R_11730882_SNP T C 0.2138 34 125 0.2429 2.3642180367156496E-01
2R_11730901_SNP A G 0.08025 13 149 0.1326 1.2881839413336871E-01
2R_11730940_SNP T A 0.1227 20 143 0.1518 1.4645357418435356E-01
2R_11731000_DEL T TTTATCTCTCATTCGCACT 0.1074 16 133 0.975 9.7477085089259363E-01
2R_11731036_SNP C T 0.1677 27 134 0.8338 8.3167330540508777E-01
2R_11731110_SNP G A 0.1341 22 142 0.8879 8.8671456371454105E-01
2R_11731172_DEL T TAT 0.08163 12 135 0.6426 6.3133992098815717E-01
2R_11731175_SNP C A 0.1875 30 130 0.2942 2.8507981038281038E-01
2R_11731192_SNP A G 0.2152 34 124 0.2261 2.1297545400230256E-01
2R_11731221_SNP A T 0.05696 9 149 0.9638 9.6328472888920336E-01
2R_11731228_SNP G T 0.2625 42 118 0.1305 1.2191787794189579E-01
2R_11731246_SNP G A 0.1104 18 145 0.9922 9.9206597834469135E-01
2R_11731316_SNP T A 0.2062 33 127 0.813 8.1042798311532072E-01
2R_11731322_SNP A C 0.05521 9 154 0.7795 7.7656770653503671E-01
2R_11731345_SNP T A 0.05488 9 155 0.7758 7.7353428477668373E-01
2R_11731505_SNP A G 0.2745 42 111 0.2911 2.7735058630581644E-01
2R_11731507_SNP T C 0.2581 40 115 0.3863 3.7291945277828153E-01
2R_11731520_SNP A T 0.1835 29 129 0.1154 1.0905687164774436E-01
2R_11731531_SNP G T 0.2566 39 113 0.2202 2.1298230472857738E-01
2R_11731536_SNP T A 0.2 32 128 0.2346 2.2507957345678753E-01
2R_11731539_SNP G C 0.1899 30 128 0.1675 1.5768672633412972E-01
2R_11731546_SNP C A 0.2579 41 118 0.4217 4.1025216690868271E-01
2R_11731547_SNP C T 0.1988 32 129 0.2183 2.0989878586674582E-01
2R_11731564_DEL A AGCTA 0.1146 18 139 0.3959 3.8579280125243276E-01
2R_11731582_SNP A G 0.3312 52 105 0.5239 5.1289625584687482E-01
2R_11731596_SNP C T 0.1288 21 142 0.4202 4.1411945987481946E-01
2R_11731603_SNP G C 0.1288 21 142 0.2755 2.7097998588317773E-01
2R_11731632_SNP C T 0.2353 32 104 0.3207 2.8350720463855150E-01
2R_11731721_SNP G C 0.05521 9 154 0.4693 4.6338042022487036E-01
2R_11731849_SNP G A 0.3526 55 101 0.6048 5.9697755502925731E-01
2R_11731864_SNP A G 0.1235 20 142 0.2623 2.5481071674799893E-01
2R_11731891_SNP G A 0.1795 28 128 0.4626 4.4753913527473121E-01
2R_11731906_SNP G A 0.1859 29 127 0.4884 4.7380529707324126E-01
2R_11732041_SNP A G 0.1049 17 145 0.4124 4.0469244212789723E-01
2R_11732062_SNP C T 0.1049 17 145 0.4124 4.0469844274040956E-01
2R_11732071_SNP G C 0.0679 11 151 0.8926 8.9133379788963696E-01
2R_11732083_SNP A G 0.08805 14 145 0.1706 1.6175271331800123E-01
2R_11732086_SNP A C 0.09877 16 146 0.3428 3.3506448105884612E-01
2R_11732098_SNP T C 0.09877 16 146 0.3428 3.3506448105884612E-01
2R_11732104_SNP A G 0.1429 23 138 0.3074 2.9970800145379983E-01
2R_11732122_SNP G A 0.1562 25 135 0.119 1.1196715791582224E-01
2R_11732166_SNP A C 0.1801 29 132 0.3635 3.5588104217436589E-01
2R_11732213_SNP A C 0.2595 41 117 0.4368 4.2392099254396165E-01
2R_11732221_SNP A G 0.2611 41 116 0.4283 4.1398709856199389E-01
2R_11732275_SNP A G 0.07975 13 150 0.1184 1.1347076362867048E-01
2R_11732365_SNP T G 0.05 8 152 0.09832 9.4429936662527747E-02
2R_11732368_SNP A G 0.2516 40 119 0.6667 6.5906181606712233E-01
2R_11732414_SNP C T 0.2532 40 118 0.6339 6.2426098934717422E-01
2R_11732455_SNP T C 0.3019 48 111 0.6045 5.9781436208722938E-01
2R_11732542_SNP C T 0.3506 54 100 0.6017 5.8977358190599571E-01
2R_11732618_SNP C A 0.07453 12 149 0.3815 3.7214464220854659E-01
2R_11732635_SNP C A 0.1491 24 137 0.252 2.4747152749487333E-01
2R_11732660_SNP C G 0.1429 21 126 0.04358 4.1199648754671615E-02
2R_11732664_SNP C T 0.3791 58 95 0.6024 5.9074369149673345E-01
2R_11732677_SNP A G 0.1783 28 129 0.08767 7.9835723350607637E-02
2R_11732682_SNP C T 0.1911 30 127 0.206 1.9456573163825752E-01
2R_11732739_SNP A T 0.1056 17 144 0.3066 2.9709714313436675E-01
2R_11732741_SNP G A 0.4968 78 79 0.7791 7.7506482219922113E-01
2R_11732744_SNP A C 0.1069 17 142 0.3166 3.0604766048295040E-01
2R_11732858_SNP C T 0.1132 18 141 0.1515 1.4512534023704304E-01
2R_11732912_SNP A G 0.4777 75 82 0.5473 5.4243940927030365E-01
2R_11732927_SNP T C 0.3082 45 101 0.6752 6.7262773668640252E-01
2R_11732960_SNP A G 0.08075 13 148 0.3755 3.7097584000137596E-01
2R_11732969_SNP G A 0.4744 74 82 0.201 1.8916880227916011E-01
2R_11732984_SNP A G 0.3226 50 105 0.401 3.8738692812131781E-01
2R_11732987_SNP T C 0.3269 51 105 0.5048 4.9093047420378799E-01
2R_11733103_SNP G A 0.4062 65 95 0.8834 8.8136113782476166E-01
2R_11733122_SNP A G 0.4654 74 85 0.8198 8.1602399943629433E-01
2R_11733159_SNP G A 0.1835 29 129 0.2696 2.5763136623361915E-01
2R_11733180_SNP G A 0.4238 64 87 0.8406 8.3773710568901671E-01
2R_11733182_SNP T G 0.05063 8 150 0.9137 9.1185028418426772E-01
2R_11733211_SNP A T 0.2821 44 112 0.9396 9.3775991844009432E-01
2R_11733229_SNP G A 0.1062 17 143 0.5176 5.1279396980016501E-01
2R_11733295_SNP G T 0.05488 9 155 0.8905 8.8933312293312294E-01
2R_11733301_SNP T G 0.3595 55 98 0.8514 8.4692309178924474E-01
2R_11733333_SNP T A 0.1582 25 133 0.8281 8.2367590674134350E-01
2R_11733352_SNP C T 0.391 61 95 0.8882 8.8642327210113825E-01
2R_11733354_SNP T G 0.4873 77 81 0.2521 2.4279326920138899E-01
2R_11733523_SNP T C 0.2645 41 114 0.7889 7.8292325597823942E-01
2R_11733532_SNP C T 0.4877 79 83 0.4613 4.5487010259120775E-01
2R_11733552_SNP A G 0.1948 30 124 0.7718 7.6475932847131745E-01
2R_11733592_SNP C G 0.2273 35 119 0.7986 7.9304875386084928E-01
2R_11733635_SNP C T 0.4813 77 83 0.279 2.6963109400502117E-01
2R_11733663_SNP C G 0.1923 30 126 0.8994 8.9884271598837839E-01
2R_11733696_SNP C G 0.3129 51 112 0.2846 2.7840779016673745E-01
2R_11733737_SNP T C 0.06832 11 150 0.05848 5.4227829114159867E-02
2R_11733781_SNP T C 0.4313 69 91 0.3038 2.9996964557456174E-01
2R_11733897_SNP T A 0.1437 23 137 0.7016 6.9531419172948594E-01
2R_11733934_SNP G A 0.1646 26 132 0.427 4.1397032222689523E-01
2R_11733968_SNP C T 0.4774 74 81 0.7089 6.9901138457280987E-01
2R_11733979_SNP A G 0.4744 74 82 0.9229 9.2041884160623710E-01
2R_11734035_SNP A G 0.2727 42 112 0.6519 6.4107827298771625E-01
2R_11734065_SNP A T 0.4969 80 81 0.9597 9.5897555426318082E-01
2R_11734109_INS A AA 0.2053 31 120 0.5617 5.5911603528707521E-01
2R_11734134_SNP T C 0.2945 48 115 0.5382 5.3297534383904388E-01
2R_11734186_SNP C A 0.3333 54 108 0.3959 3.9930912418655462E-01
2R_11734190_SNP G A 0.1037 17 147 0.8277 8.2590308801711942E-01
2R_11734196_SNP A G 0.1871 29 126 0.6004 5.9301212877656750E-01
2R_11734197_SNP A G 0.3077 48 108 0.8894 8.8689623230811832E-01
2R_11734285_SNP G T 0.118 19 142 0.416 4.1330231060762512E-01
2R_11734343_INS T TTTCCT 0.07692 12 144 0.2596 2.5403335640233171E-01
2R_11734405_SNP A G 0.396 59 90 0.7547 7.4404255242810513E-01
2R_11734543_DEL TT T 0.1172 17 128 0.05413 4.3180910925175599E-02
2R_11734716_SNP T G 0.1069 17 142 0.2156 2.0844514819089388E-01
2R_11734755_SNP A G 0.3935 61 94 0.05674 4.9485040392235259E-02
2R_11734923_INS CTC C 0.05882 8 128 0.2349 2.1257510016978698E-01
2R_11734991_SNP G C 0.2516 40 119 0.8219 8.1854633223580009E-01
2R_11734997_SNP A G 0.4774 74 81 0.5654 5.5439247951045556E-01
2R_11735052_SNP G A 0.3519 57 105 0.241 2.3682660054282423E-01
2R_11735081_INS ATGCC G 0.3481 55 103 0.1891 1.8701925489225890E-01
2R_11735084_INS T TGG 0.4747 75 83 0.03067 3.3519714639712712E-02
2R_11735114_SNP T C 0.465 73 84 0.2532 2.4168008894807880E-01
2R_11735154_SNP A T 0.4356 71 92 0.7384 7.3518222433406777E-01
2R_11735158_DEL A AGCCCATACGCTTGCGATGGTTCA 0.0641 10 146 0.7072 6.9779415667636835E-01
2R_11735188_DEL GG G 0.3397 53 103 0.7592 7.5341756218819678E-01
2R_11735231_SNP T C 0.121 19 138 0.459 4.5414526268678901E-01
2R_11735257_SNP T C 0.3354 55 109 0.8727 8.7156763863823050E-01
2R_11735259_SNP C A 0.4403 70 89 0.946 9.4462076203827872E-01
2R_11735301_SNP A G 0.125 20 140 0.2835 2.7837668399480708E-01
2R_11735337_SNP A G 0.1437 23 137 0.3151 3.0805174926956225E-01
2R_11735369_SNP T C 0.2075 33 126 0.843 8.3949757891875454E-01
2R_11735377_SNP A C 0.3529 54 99 0.8561 8.5103931943346556E-01
2R_11735406_SNP G A 0.1636 27 138 0.3989 3.9532552554992262E-01
2R_11735476_SNP C A 0.1056 17 144 0.6804 6.7732851629798341E-01
2R_11735502_SNP G A 0.2704 43 116 0.5163 5.0882180833585455E-01
2R_11735503_SNP G C 0.3671 58 100 0.7009 6.9726955450606964E-01
2R_11735534_SNP G A 0.1677 27 134 0.8514 8.4846006934708029E-01
2R_11735547_SNP A G 0.07975 13 150 0.3916 3.8579224051238570E-01
2R_11735552_SNP G A 0.3312 52 105 0.9048 9.0215241214399566E-01
2R_11735573_SNP C A 0.3145 50 109 0.49 4.8141028245565021E-01
2R_11735577_SNP A C 0.06748 11 152 0.5944 5.9140593378099671E-01
2R_11735585_SNP T C 0.2258 35 120 0.7239 7.1670222330539635E-01
2R_11735623_SNP A G 0.2327 37 122 0.8903 8.8833759840394344E-01
2R_11735631_SNP T C 0.1847 29 128 0.5281 5.1549845179771192E-01
2R_11735651_SNP T C 0.2658 42 116 0.7516 7.4683764733241653E-01
2R_11735654_SNP G A 0.1026 16 140 0.6711 6.6066585839226577E-01
2R_11735679_SNP C G 0.1019 16 141 0.813 8.0735716849493988E-01
2R_11735691_SNP G T 0.2293 36 121 0.8731 8.6999818760813574E-01
2R_11735711_SNP C T 0.2293 36 121 0.7392 7.4084188262869377E-01
2R_11735713_SNP T C 0.2675 42 115 0.6437 6.3910896097460423E-01
2R_11735735_SNP A G 0.08333 13 143 0.6551 6.4435742003458463E-01
2R_11735758_SNP T A 0.08974 14 142 0.7127 7.0353798516883681E-01
2R_11735759_SNP A T 0.2327 37 122 0.8661 8.6347901620935152E-01
2R_11735760_SNP G A 0.07362 12 151 0.6222 6.1811358535849559E-01
2R_11735765_SNP A T 0.07317 12 152 0.609 6.0510468082167046E-01
2R_11735776_SNP G A 0.2229 35 122 0.775 7.7472910044612830E-01
2R_11735777_SNP C G 0.08974 14 142 0.7127 7.0353798516883681E-01
2R_11735804_SNP A T 0.07879 13 152 0.5321 5.2893752437026653E-01
2R_11735810_SNP A G 0.1871 26 113 0.2227 2.2696370375459551E-01
2R_11735811_SNP G T 0.1494 23 131 0.6657 6.7862438092124555E-01
2R_11735812_SNP A T 0.07975 13 150 0.5374 5.3207496909800467E-01
2R_11735814_DEL C CCTTTTTAAGAAGA 0.07975 13 150 0.5374 5.3207496909800467E-01
2R_11735814_SNP T C 0.1702 24 117 0.6148 6.2321617925324779E-01
2R_11735822_SNP G A 0.1773 25 116 0.9957 9.9542844216083215E-01
2R_11735831_SNP C A 0.08075 13 148 0.5456 5.3797863965816028E-01
2R_11735832_SNP G A 0.07547 12 147 0.7645 7.5973369419966286E-01
2R_11735835_DEL A AGCTTAGCCATTTATAATATTTATTT 0.08075 13 148 0.553 5.4544350277310993E-01
2R_11735845_SNP C T 0.1594 22 116 0.9495 9.4637442517220605E-01
2R_11735862_SNP G A 0.293 46 111 0.6785 6.6896153620484822E-01
2R_11735865_SNP C T 0.07547 12 147 0.5928 5.8352219431154961E-01
2R_11735866_SNP G A 0.08125 13 147 0.5507 5.4191940775391767E-01
2R_11735872_SNP T A 0.4797 71 77 0.623 6.1249323827170676E-01
2R_11735874_SNP A C 0.2237 34 118 0.8532 8.4829644787483272E-01
2R_11735894_SNP C T 0.3077 44 99 0.4836 4.6617268987244498E-01
2R_11735896_SNP A T 0.2429 34 106 0.6634 6.5049535025453631E-01
2R_11735897_SNP A T 0.2482 35 106 0.6867 6.7548224336197471E-01
2R_11735901_SNP C T 0.2482 35 106 0.54 5.6121926128972932E-01
2R_11735931_SNP G T 0.375 60 100 0.383 3.7496940383987887E-01
2R_11735943_SNP A G 0.07879 13 152 0.5321 5.2893752437026653E-01
2R_11735950_SNP C T 0.07975 13 150 0.5082 5.0780062789195890E-01
2R_11735953_SNP G C 0.2675 42 115 0.4699 4.5810447958829281E-01
2R_11735955_SNP C T 0.07975 13 150 0.5433 5.3968677426659095E-01
2R_11735956_SNP A T 0.07927 13 151 0.5644 5.6836746899610535E-01
2R_11735958_INS GAAGA AT 0.07879 13 152 0.5321 5.2893752437026653E-01
2R_11735962_SNP A T 0.3049 50 114 0.7017 6.9867881208554206E-01
2R_11735965_SNP T C 0.07879 13 152 0.5321 5.2893752437026653E-01
2R_11735972_DEL C CTGTTTCTTAT 0.2342 37 121 0.8092 8.0613739434983411E-01
2R_11735989_SNP T C 0.2342 37 121 0.8152 8.1170851249602116E-01
2R_11736001_SNP T G 0.3077 48 108 0.6032 5.9413852863594185E-01
2R_11736013_SNP A G 0.06748 11 152 0.2571 2.5061280174524203E-01
2R_11736014_SNP G T 0.06173 10 152 0.3209 3.1502755698570251E-01
2R_11736039_SNP T A 0.07317 12 152 0.5176 5.1307758561707129E-01
2R_11736083_SNP T C 0.09146 15 149 0.4734 4.6871419961409477E-01
2R_11736090_SNP T G 0.3974 60 91 0.8464 8.4088769197389523E-01
2R_11736106_SNP A G 0.2179 34 122 0.7817 7.7738360255526584E-01
2R_11736132_SNP A C 0.05521 9 154 0.7656 7.6251879710377202E-01
2R_11736214_SNP T A 0.1384 22 137 0.564 5.5734899388815351E-01
2R_11736234_SNP T C 0.05521 9 154 0.06036 5.9502847735954802E-02
2R_11736242_SNP T A 0.1553 25 136 0.5642 5.5684254570914060E-01
2R_11736244_INS AGG A 0.07273 12 153 0.5277 5.2450701266012500E-01
2R_11736254_SNP C T 0.1304 21 140 0.7526 7.4794530632838185E-01
2R_11736256_SNP A T 0.07273 12 153 0.5277 5.2450701266012500E-01
2R_11736299_DEL C CGCCGTGATACAAGCTCC 0.06623 10 141 0.1819 1.6956109564392152E-01
2R_11736369_SNP T C 0.1242 20 141 0.4153 4.1043567524787428E-01
2R_11736495_SNP T C 0.3544 56 102 0.5294 5.2098423116738846E-01
2R_11736517_SNP T C 0.1779 29 134 0.333 3.2703232784311143E-01
2R_11736568_SNP T A 0.2716 44 118 0.8838 8.8191348333478958E-01
2R_11736658_SNP C A 0.451 69 84 0.9068 9.0299962719829174E-01
2R_11736752_SNP G T 0.4074 66 96 0.4414 4.6595569567672412E-01
2R_11736754_SNP A G 0.125 20 140 0.9473 9.4657136056243407E-01
2R_11736755_SNP T G 0.08861 14 144 0.9216 9.1955820442663572E-01
2R_11736804_SNP A G 0.3292 53 108 0.8533 8.5048795580778702E-01
2R_11736981_SNP A C 0.2143 33 121 0.0395 3.5771921207610378E-02
2R_11737020_SNP T C 0.2994 47 110 0.9474 9.4630578953894984E-01
2R_11737038_SNP A C 0.09816 16 147 0.5182 5.1254271200560719E-01
2R_11737052_SNP T C 0.07595 12 146 0.3787 3.6533195087796810E-01
2R_11737079_SNP C T 0.4581 71 84 0.1657 1.4998644302064057E-01
2R_11737087_SNP G A 0.1049 17 145 0.9866 9.8640636784320967E-01
2R_11737088_SNP A C 0.3028 43 99 0.7401 7.2451104989990056E-01
2R_11737095_SNP T C 0.1146 18 139 0.06309 5.6587669413842141E-02
2R_11737146_SNP T C 0.2609 42 119 0.8897 8.8762955939872989E-01
2R_11737156_SNP T G 0.09816 16 147 0.07885 7.5540610074107659E-02
2R_11737189_SNP T G 0.1582 25 133 0.2245 2.1569392675535959E-01
2R_11737228_SNP G C 0.1043 17 146 0.06939 6.5692552427391693E-02
2R_11737430_SNP A G 0.06098 10 154 0.7058 7.0278652620780480E-01
2R_11737467_SNP T C 0.179 29 133 0.618 6.1546584229302614E-01
2R_11737483_SNP A C 0.1411 23 140 0.3763 3.7284408427213489E-01
2R_11737486_SNP A G 0.1768 29 135 0.5487 5.4699846090402571E-01
2R_11737497_INS T TC 0.2 32 128 0.9768 9.7632752031175563E-01
2R_11737500_SNP C T 0.06962 11 147 0.8032 8.1140215464279675E-01
2R_11737503_SNP A G 0.07006 11 146 0.7996 8.0738082139342648E-01
2R_11737515_SNP T G 0.08176 13 146 0.1362 1.3111435931752502E-01
2R_11737546_SNP C T 0.4387 68 87 0.2134 2.0463852400479376E-01
2R_11737554_SNP C T 0.1538 24 132 0.3775 3.6656892425474330E-01
2R_11737561_SNP T C 0.1987 30 121 0.5436 5.4178402572136042E-01
2R_11737575_SNP T C 0.08861 14 144 0.1884 1.8101408956646536E-01
2R_11737602_SNP T A 0.1786 25 115 0.04156 4.5355815834307887E-02
2R_11737606_SNP A T 0.227 32 109 0.3579 3.6374660389272295E-01
2R_11737627_SNP A C 0.1135 16 125 0.6657 6.4690854459316838E-01
2R_11737630_SNP G T 0.1688 26 128 0.4333 4.2097430751331333E-01
2R_11737666_SNP T G 0.22 33 117 0.56 5.4384758841882930E-01
2R_11737677_SNP T A 0.4803 73 79 0.9422 9.4057269045524150E-01
2R_11737700_SNP T C 0.1076 17 141 0.5459 5.3947112648287088E-01
2R_11737704_SNP T G 0.2051 32 124 0.8405 8.3722162802411737E-01
2R_11737710_SNP T A 0.4805 74 80 0.9166 9.1655823080971233E-01
2R_11737735_SNP T C 0.35 56 104 0.6898 6.8762508093421659E-01
2R_11737739_SNP A C 0.3625 58 102 0.5403 5.3257773336847647E-01
2R_11737788_SNP T G 0.3052 47 107 0.8518 8.4669743213886839E-01
2R_11737808_SNP G A 0.1375 22 138 0.5946 5.8622898620544184E-01
2R_11737810_SNP T A 0.2532 40 118 0.8058 8.0130451207136211E-01
2R_11737819_SNP T G 0.2201 35 124 0.7108 7.0487160780871483E-01
2R_11737890_SNP C T 0.1887 30 129 0.7346 7.2829674449458093E-01
2R_11738058_SNP G A 0.1195 19 140 0.2485 2.4153113485438671E-01
2R_11738107_SNP G T 0.1783 28 129 0.3621 3.5001106034333218E-01
2R_11738115_DEL C CGTGCCC 0.0679 11 151 0.8944 8.9270464776508174E-01
2R_11738163_SNP T G 0.3038 48 110 0.9865 9.8625576512878577E-01
2R_11738192_SNP T C 0.2405 38 120 0.9822 9.8208715983561701E-01
2R_11738272_SNP A T 0.0828 13 144 0.7236 7.1804924307376461E-01
2R_11738906_SNP T C 0.4805 74 80 0.9669 9.6590183425433107E-01
2R_11739044_SNP C T 0.1656 26 131 0.7862 7.8127260869351289E-01
2R_11739065_SNP G A 0.2893 46 113 0.2506 2.4066571129796743E-01
2R_11739090_SNP A C 0.2614 40 113 0.2999 2.8288118433751253E-01
2R_11739097_SNP T C 0.4605 70 82 0.4373 4.2524798019921384E-01
2R_11739115_SNP T A 0.2125 34 126 0.9245 9.2320475263527468E-01
2R_11739137_SNP T A 0.2778 45 117 0.265 2.7203316354616036E-01
2R_11739139_SNP T A 0.2075 33 126 0.8647 8.6155581961561101E-01
2R_11739144_SNP C T 0.1801 29 132 0.818 8.1497125652673708E-01
2R_11739228_SNP G T 0.3 48 112 0.9587 9.5935135550230544E-01
2R_11739240_SNP C T 0.4843 77 82 0.6904 6.8498008540910749E-01
2R_11739250_SNP G T 0.4777 75 82 0.6814 6.7407778003037833E-01
2R_11739259_SNP A G 0.4013 63 94 0.6568 6.4872444072539603E-01
2R_11739273_SNP G A 0.4025 64 95 0.6945 6.8881718420502691E-01
2R_11739283_SNP A C 0.2188 35 125 0.6087 6.0096189712886972E-01
2R_11739302_SNP G C 0.2125 34 126 0.6356 6.2830890166128717E-01
2R_11739445_SNP A T 0.3694 58 99 0.6507 6.4406127646264122E-01
2R_11739867_SNP C G 0.2179 34 122 0.8952 8.9320438240871802E-01
2R_11739905_SNP T G 0.3571 55 99 0.8673 8.6324790468666279E-01
2R_11739962_SNP C T 0.3248 51 106 0.3129 3.0155367458860671E-01
2R_11739968_SNP G C 0.1273 21 144 0.4121 4.0850173666829181E-01
2R_11739974_SNP T C 0.3145 50 109 0.285 2.7650270319935089E-01
2R_11740069_SNP G C 0.1515 25 140 0.2693 2.6565759678642276E-01
2R_11740071_SNP G A 0.1463 24 140 0.3799 3.7735881003475702E-01
2R_11740072_SNP T C 0.1411 23 140 0.2918 2.8530177394871536E-01
2R_11740074_SNP G A 0.1463 24 140 0.2791 2.7400747347985166E-01
2R_11740076_SNP C G 0.142 23 139 0.4373 4.3249354598131184E-01
2R_11740078_SNP G T 0.1463 24 140 0.1814 1.7841037619179667E-01
2R_11740081_DEL T GAA 0.1515 25 140 0.2693 2.6565759678642276E-01
2R_11740085_SNP T A 0.1515 25 140 0.2693 2.6565759678642276E-01
2R_11740089_INS TTA AC 0.1515 25 140 0.2693 2.6565759678642276E-01
2R_11740096_SNP C T 0.1515 25 140 0.2693 2.6565759678642276E-01
2R_11740097_DEL A ATTAGAAAGTT 0.1411 23 140 0.2923 2.8577539558247622E-01
2R_11740111_DEL T TG 0.1358 22 140 0.3968 3.9081916388839233E-01
2R_11740118_SNP G C 0.1515 25 140 0.2693 2.6565759678642276E-01
2R_11740122_SNP C G 0.2037 33 129 0.5049 4.9870001199092584E-01
2R_11740125_SNP G A 0.1463 24 140 0.2633 2.5815599701818348E-01
2R_11740361_DEL A ATCA 0.07453 12 149 0.8279 8.2535013789903644E-01
2R_11740520_SNP A T 0.175 28 132 0.5299 5.2212357983067026E-01
2R_11740529_SNP C A 0.3269 51 105 0.3536 3.4583817787934412E-01
2R_11740530_SNP A C 0.3312 52 105 0.3711 3.6483729389092145E-01
2R_11740537_SNP A G 0.09816 16 147 0.6588 6.5495654424356098E-01
2R_11740729_SNP A G 0.2547 41 120 0.6048 5.9890558951590833E-01
2R_11740837_SNP A C 0.1739 28 133 0.1735 1.6555985662080674E-01
2R_11741087_SNP A C 0.2692 42 114 0.7222 7.1766336593129687E-01
2R_11741320_SNP A G 0.142 23 139 0.3822 3.7441092080000826E-01
2R_11741324_SNP G A 0.08589 14 149 0.06414 6.0618350455099224E-02
2R_11741336_SNP T C 0.2125 34 126 0.1574 1.4856993127829154E-01
2R_11741408_SNP T C 0.1615 26 135 0.3126 3.0429249481142118E-01
2R_11741562_DEL T TGA 0.05625 9 151 0.4402 4.2974649111321850E-01
2R_11741566_INS AG A 0.05625 9 151 0.4402 4.2974649111321850E-01
2R_11741686_SNP A G 0.05 8 152 0.4971 4.8763341166157670E-01
2R_11741837_SNP T C 0.2152 34 124 0.9594 9.5835167409148303E-01
2R_11741844_SNP A C 0.0559 9 152 0.4378 4.2874492976735845E-01
2R_11741984_SNP A T 0.1576 26 139 0.3279 3.2425142943293850E-01
2R_11742662_SNP A T 0.1111 17 136 0.7034 7.0165277469213772E-01
2R_11742741_SNP G A 0.34 51 99 0.1578 1.5119232757731316E-01
2R_11742859_SNP A G 0.0828 13 144 0.9058 9.0282406060796494E-01
2R_11742973_INS TCAT T 0.1753 27 127 0.7771 7.7317596338201822E-01
2R_11743058_SNP C A 0.1032 16 139 0.8979 8.9414991532124943E-01
2R_11743179_SNP T C 0.2597 40 114 0.01866 1.4846636482573519E-02
2R_11743199_SNP A G 0.2662 41 113 0.0207 1.6666280858499624E-02
2R_11743225_SNP T A 0.2697 41 111 0.007442 5.3043836289814860E-03
2R_11743303_SNP T C 0.08025 13 149 0.001317 1.2949159558240688E-03
2R_11743305_SNP T A 0.2132 29 107 0.2452 3.1993008648920684E-01
2R_11743310_SNP T A 0.2319 32 106 0.311 3.9243866400741179E-01
2R_11743315_SNP A T 0.2374 33 106 0.4181 4.7813734970694621E-01
2R_11743329_SNP A T 0.2302 32 107 0.2319 3.1654732246930373E-01
2R_11743342_SNP A T 0.1401 22 135 0.9637 9.6295113827575207E-01
2R_11743343_SNP A G 0.1529 24 133 0.8486 8.4559879889711342E-01
2R_11743366_SNP A G 0.451 69 84 0.2283 2.1478967756661027E-01
2R_11743594_SNP C T 0.09434 15 144 0.7841 7.7887373235417434E-01
2R_11743652_SNP T C 0.1481 24 138 0.8058 8.0275566305180690E-01
2R_11743719_SNP T C 0.281 43 110 0.8537 8.4746804000797060E-01
2R_11743737_DEL T TACCAGCAAAGT 0.0974 15 139 0.5321 5.2264429816061075E-01
2R_11743807_SNP C T 0.4803 73 79 0.3844 3.6267182232498496E-01
2R_11743819_SNP A G 0.2654 43 119 0.8525 8.5052541841434603E-01
2R_11743838_SNP C T 0.3595 55 98 0.3607 3.4563779198642930E-01
2R_11743845_SNP C T 0.366 56 97 0.4333 4.1748207947069127E-01
2R_11743889_SNP T C 0.3648 58 101 0.307 2.9671349144914339E-01
2R_11744100_SNP A G 0.2403 37 117 0.5563 5.4135075061573867E-01
2R_11744203_SNP T C 0.1899 30 128 0.8921 8.8906304137049053E-01
2R_11744204_SNP T G 0.06707 11 153 0.6336 6.2991190065338276E-01
2R_11744235_SNP T G 0.05488 9 155 0.9602 9.5994926281265547E-01
2R_11744300_SNP A G 0.06061 10 155 0.6818 6.7951821975423177E-01
2R_11744361_SNP A T 0.0566 9 150 0.8227 8.2053345616834172E-01
2R_11744382_SNP G A 0.06329 10 148 0.5344 5.2576333110311901E-01
2R_11744389_SNP G A 0.1419 22 133 0.7222 7.1423946676409900E-01
2R_11744418_SNP T C 0.1411 23 140 0.8779 8.7639216355401817E-01
2R_11744505_SNP A C 0.06329 10 148 0.5286 5.2080644750287819E-01
2R_11744516_SNP G C 0.1104 18 145 0.6603 6.5606949656086178E-01
2R_11744579_SNP G A 0.1603 25 131 0.9523 9.5091216953925628E-01
2R_11744649_SNP G C 0.3421 52 100 0.4357 4.2241074004212709E-01
2R_11744701_SNP C G 0.1925 31 130 0.7457 7.4116741949205278E-01
2R_11744752_SNP C G 0.06061 10 155 0.9763 9.7612797191361134E-01
2R_11744892_SNP C T 0.1988 32 129 0.06495 6.0085835705781666E-02
2R_11744953_SNP G A 0.08696 14 147 0.9139 9.1242964542288441E-01
2R_11745060_SNP T A 0.3165 50 108 0.2209 2.0879971715822054E-01
2R_11745092_SNP T C 0.283 45 114 0.2592 2.4768236367277152E-01
2R_11745142_SNP A C 0.135 22 141 0.4417 4.3556963656824721E-01
2R_11745170_INS GACCAAGCGGATG G 0.1187 19 141 0.5504 5.4175052973492910E-01
2R_11745176_INS GCGGATGGCTAAG G 0.08696 12 126 0.9856 9.8488214858323053E-01
2R_11745180_SNP A G 0.07273 12 153 0.5757 5.7274483726389436E-01
2R_11745185_SNP C G 0.06173 10 152 0.2357 2.2953991510221616E-01
2R_11745192_SNP C A 0.1258 20 139 0.4234 4.1257878830526185E-01
2R_11745200_SNP A C 0.2722 43 115 0.7241 7.1645001730484303E-01
2R_11745237_SNP T G 0.3019 48 111 0.4637 4.5242601054226483E-01
2R_11745268_SNP T G 0.0559 9 152 0.2242 2.1650835872334673E-01
2R_11745300_SNP G T 0.06135 10 153 0.3399 3.3329806920694593E-01
2R_11745351_SNP A G 0.2147 35 128 0.4991 4.9324694416408632E-01
2R_11745379_SNP A T 0.4437 67 84 0.4031 3.8639191549721863E-01
2R_11745387_SNP T C 0.3032 47 108 0.2556 2.4987619513453552E-01
2R_11745389_SNP G A 0.3101 49 109 0.2005 1.9422610505873517E-01
2R_11745408_SNP T C 0.08974 14 142 0.9567 9.5516240318668111E-01
2R_11745414_SNP A G 0.2903 45 110 0.2348 2.3045610143700268E-01
2R_11745418_INS T TTCT 0.1133 17 133 0.3012 2.8043937069561176E-01
2R_11745563_SNP G A 0.4359 68 88 0.9518 9.5024071840310431E-01
2R_11745620_SNP A T 0.0679 11 151 0.01934 1.7455437247343563E-02
2R_11745629_SNP G T 0.4221 65 89 0.1312 1.2105267644852202E-01
2R_11745663_SNP C G 0.3793 55 90 0.1356 1.1484442997041899E-01
2R_11745667_SNP T G 0.07285 11 140 0.02977 2.4308120010361957E-02
2R_11745687_SNP C T 0.07792 12 142 0.614 6.0163492721812495E-01
2R_11745884_SNP T C 0.2188 35 125 0.07905 7.4839684311369975E-02
2R_11745888_SNP A T 0.1083 17 140 0.7828 7.7792912827939686E-01
2R_11745905_SNP A G 0.2138 34 125 0.09557 9.0376759840702037E-02
2R_11745941_SNP A T 0.06289 10 149 0.6055 5.9771832197083685E-01
2R_11746012_SNP A G 0.2956 47 112 0.6819 6.7606641763040742E-01
2R_11746058_SNP C T 0.3841 58 93 0.8034 7.9823974778901130E-01
2R_11746109_SNP G A 0.0566 9 150 0.3265 3.1605449401369201E-01
2R_11746268_SNP C T 0.2792 43 111 0.2198 2.0483772854697535E-01
2R_11746274_SNP A C 0.05517 8 137 0.824 8.1358544613222905E-01
2R_11746306_SNP G A 0.2829 43 109 0.08883 7.7977047711551367E-02
2R_11746373_SNP A G 0.1083 17 140 0.2531 2.3865000788647872E-01
2R_11746408_DEL AAAC CGTGG 0.239 38 121 0.1438 1.3393163690815924E-01
2R_11746414_SNP G T 0.2405 38 120 0.1351 1.2440550273591833E-01
2R_11746418_SNP T G 0.2258 35 120 0.2896 2.7729198579180347E-01
2R_11746419_SNP A T 0.2405 38 120 0.152 1.4094392699865044E-01
2R_11746423_INS GGAT G 0.2437 39 121 0.1354 1.2689759009485790E-01
2R_11746427_SNP T C 0.2405 38 120 0.2042 1.9913039597468107E-01
2R_11746444_SNP T A 0.06667 11 154 0.8717 8.7068169934017492E-01
2R_11746450_SNP A G 0.239 38 121 0.1253 1.1603552607544065E-01
2R_11746461_SNP C A 0.2437 39 121 0.1354 1.2689759009485790E-01
2R_11746511_SNP G A 0.1375 22 138 0.251 2.4063597140908444E-01
2R_11746514_SNP T A 0.1375 22 138 0.251 2.4063597140908444E-01
2R_11746515_SNP C A 0.1266 20 138 0.1689 1.5749576935192244E-01
2R_11746521_SNP A C 0.07273 12 153 0.7567 7.5485130188596405E-01
2R_11746601_SNP A G 0.09317 15 146 0.7399 7.3604023425329301E-01
2R_11746817_SNP T G 0.06289 10 149 0.9295 9.2773101492563392E-01
2R_11746823_SNP G A 0.1161 18 137 0.643 6.3064990913587637E-01
2R_11746940_SNP G A 0.2662 41 113 0.5443 5.3064897526966126E-01
2R_11747036_SNP G A 0.3544 56 102 0.548 5.3765088735686273E-01
2R_11747102_SNP A C 0.1132 18 141 0.6904 6.8355049710759641E-01
2R_11747180_SNP T C 0.1646 26 132 0.1219 1.1346515039422311E-01
2R_11747240_SNP T C 0.141 22 134 0.1332 1.2596422438398880E-01
2R_11747372_SNP C T 0.3418 54 104 0.5072 4.9795201181704607E-01
2R_11747429_SNP G A 0.1592 25 132 0.2684 2.5682979855419863E-01
2R_11747478_SNP A C 0.3376 53 104 0.7532 7.4648349275532522E-01
2R_11747482_SNP C A 0.2375 38 122 0.3349 3.2610355030714933E-01
2R_11747529_SNP A G 0.06135 10 153 0.7162 7.1249790796310086E-01
2R_11747721_SNP A G 0.2611 41 116 0.07893 7.3740293688044828E-02
2R_11747751_SNP G A 0.2919 47 114 0.3607 3.5239898990744245E-01
2R_11747763_SNP A G 0.2516 40 119 0.05476 5.0117628212625914E-02
2R_11747895_SNP A G 0.1731 27 129 0.07585 6.6322217019942745E-02
2R_11747976_SNP T C 0.1097 17 138 0.6173 6.0449705877488158E-01
2R_11748071_SNP T A 0.1731 27 129 0.2456 2.2982397834679169E-01
2R_11748080_SNP T A 0.1688 26 128 0.2622 2.4373209673883078E-01
2R_11748081_SNP T C 0.1731 27 129 0.2091 1.9385981932682561E-01
2R_11748099_SNP C T 0.06098 10 154 0.4799 4.7520266729499061E-01
2R_11748118_SNP T G 0.05556 9 153 0.1612 1.5480307313487573E-01
2R_11748240_SNP A G 0.06061 10 155 0.9187 9.1812859091648613E-01
2R_11748243_SNP T C 0.4241 67 91 0.8812 8.8009282503803821E-01
2R_11748309_SNP T C 0.4258 66 89 0.9932 9.9300301068720798E-01
2R_11748388_SNP A G 0.05625 9 151 0.5838 5.7554272275637086E-01
2R_11748418_SNP T G 0.0566 9 150 0.5764 5.6725113151318274E-01
2R_11748419_SNP T A 0.2051 32 124 0.1875 1.7379810238823901E-01
2R_11748429_SNP T C 0.2051 32 124 0.1603 1.4825460797179446E-01
2R_11748450_SNP C T 0.1961 30 123 0.1113 9.8327108198057678E-02
2R_11748455_SNP A G 0.1987 30 121 0.1372 1.2060840010062801E-01
2R_11748609_SNP A G 0.4113 58 83 0.696 6.7650947087753133E-01
2R_11748620_SNP A G 0.4071 57 83 0.7266 7.1643941945382805E-01
2R_11748643_SNP T G 0.3972 56 85 0.8814 8.8483729599942684E-01
2R_11748669_INS T TAAAATAAACACTAATCACTGTTTCCACTT 0.1069 17 142 0.4704 4.6060641013509618E-01
2R_11748689_SNP G A 0.3503 55 102 0.3833 3.8719180207989279E-01
2R_11748692_INS A ACAATA 0.3503 55 102 0.4485 4.4775201409614596E-01
2R_11748705_SNP C T 0.1509 24 135 0.08495 8.4263336852200110E-02
2R_11748740_SNP C G 0.2129 33 122 0.6226 6.1999254367484236E-01
2R_11749105_SNP T A 0.1006 16 143 0.4119 3.9995957260097792E-01
2R_11749489_SNP C T 0.4539 69 83 0.2392 2.2193621081285742E-01
2R_11749644_SNP G A 0.1419 22 133 0.5236 5.1095413687336300E-01
2R_11749668_SNP T C 0.1203 19 139 0.5842 5.7466432303113746E-01
2R_11749682_SNP A G 0.1329 21 137 0.9527 9.5149095782693460E-01
2R_11749685_SNP G C 0.1615 26 135 0.1318 1.2513472199983355E-01
2R_11749732_SNP A G 0.1274 20 137 0.7207 7.1328815763253040E-01
2R_11749736_SNP T A 0.08642 14 148 0.3284 3.2052759084835802E-01
2R_11749745_SNP T G 0.1166 19 144 0.9668 9.6638906676996172E-01
2R_11749770_SNP C G 0.3269 51 105 0.2405 2.2615294765569427E-01
2R_11749939_SNP T C 0.4118 63 90 0.4394 4.5092543953849129E-01
2R_11749954_SNP C T 0.1975 31 126 0.09507 8.7473063479567625E-02
2R_11750015_SNP T C 0.1975 31 126 0.1257 1.1706378130602013E-01
2R_11750026_SNP T A 0.1203 19 139 0.5051 4.9642054384124423E-01
2R_11750041_SNP C A 0.2038 32 125 0.1266 1.1905922529003865E-01
2R_11750080_SNP T G 0.06832 11 150 0.6311 6.2453974527759970E-01
2R_11750171_SNP T C 0.4522 71 86 0.64 6.3201969623636112E-01
2R_11750177_INS TCTT T 0.07692 12 144 0.2589 2.5097708269376806E-01
2R_11750257_SNP A G 0.1227 20 143 0.2152 2.1370783378921576E-01
2R_11750260_SNP T G 0.06289 10 149 8.5e-06 5.7205903330830502E-06
2R_11750347_SNP A G 0.1806 28 127 0.9006 8.9703373150942012E-01
2R_11750377_SNP A G 0.06707 11 153 0.731 7.2862093970122999E-01
2R_11750480_DEL A AATGAATCACATATGGA 0.0566 9 150 0.7132 7.0845797499533958E-01
2R_11750502_SNP A C 0.2658 42 116 0.4068 4.0156276242185196E-01
2R_11750510_SNP C T 0.2692 42 114 0.3088 2.9546702970680150E-01
2R_11750520_SNP T G 0.3312 51 103 0.1669 1.5281892307076594E-01
2R_11750538_SNP C T 0.06173 10 152 0.086 8.0923638097325848E-02
2R_11750545_SNP A G 0.1187 19 141 0.1504 1.4347094871811394E-01
2R_11750561_SNP G T 0.1519 24 134 0.2042 1.9520233477208437E-01
2R_11750581_SNP A G 0.1529 24 133 0.3845 3.7604589984643610E-01
2R_11750585_SNP G A 0.2075 33 126 0.6289 6.2131286105588424E-01
2R_11750588_SNP A G 0.1558 24 130 0.03753 3.1688096061759714E-02
2R_11750935_SNP G C 0.2318 35 116 0.4502 4.3725821942444587E-01
2R_11750937_SNP T C 0.4118 63 90 0.4157 4.0023177842783697E-01
2R_11750944_SNP T C 0.4103 64 92 0.3842 3.8407865116730933E-01
2R_11750945_SNP A C 0.4167 65 91 0.4459 4.3332680937583667E-01
2R_11750961_SNP A G 0.0559 9 152 0.06923 6.4792095732476115E-02
2R_11750962_SNP T C 0.3333 54 108 0.05441 5.0560976737754601E-02
2R_11751123_SNP T G 0.09756 16 148 0.7825 7.8021683591612723E-01
2R_11751359_SNP T C 0.0625 10 150 0.6811 6.7527693313260362E-01
2R_11751390_SNP T C 0.1411 23 140 0.01018 9.1917544036822230E-03
2R_11751392_SNP G T 0.1037 17 147 0.1889 1.8419717390573576E-01
2R_11751393_SNP T G 0.09816 16 147 0.2158 2.0982461066973157E-01
2R_11751453_SNP C G 0.4151 66 93 0.1415 1.3174708598790652E-01
2R_11751472_SNP C A 0.45 72 88 0.007703 6.4937169891264050E-03
2R_11751560_SNP A T 0.4231 66 90 0.3916 3.7616224854973379E-01
2R_11751578_SNP A T 0.4065 63 92 0.2871 2.7667119919319527E-01
2R_11751595_SNP G C 0.0915 14 139 0.1073 1.0439839240249738E-01
2R_11751600_SNP G C 0.3419 53 102 0.06311 5.4821127988918750E-02
2R_11751626_SNP C A 0.2293 36 121 0.7689 7.6185088898950659E-01
2R_11751637_SNP T A 0.2258 35 120 0.949 9.4822787223181304E-01
2R_11751638_SNP A G 0.05096 8 149 0.8522 8.5068645149813549E-01
2R_11751641_INS CC C 0.1677 26 129 0.872 8.7020840517111586E-01
2R_11751644_SNP T A 0.1677 26 129 0.872 8.7020840517111586E-01
2R_11751661_INS A AATATTGTATCTGCCTATGAAGTGCAA 0.2432 36 112 0.6041 5.9104366560785881E-01
2R_11751680_SNP T G 0.1242 19 134 0.4788 4.7417742736886004E-01
2R_11751681_SNP T G 0.05696 9 149 0.5251 5.2220265811812450E-01
2R_11751771_INS A ACCGAACCTTT 0.2098 30 113 0.8841 8.8024200300680611E-01
2R_11751796_SNP G A 0.1931 28 117 0.6923 6.8956574325907172E-01
2R_11751801_SNP A C 0.2095 31 117 0.2523 2.4040034690042844E-01
2R_11751953_SNP A G 0.2516 39 116 0.8029 7.9680397095484179E-01
2R_11752027_SNP C T 0.3522 56 103 0.3661 3.5540734219687653E-01
2R_11752210_SNP C T 0.05625 9 151 0.05717 5.5020368486871453E-02
2R_11752399_SNP A G 0.3734 59 99 0.9913 9.9114846708861393E-01
2R_11752402_SNP G A 0.3774 60 99 0.7977 7.9538457752289127E-01
2R_11752432_SNP T C 0.4079 62 90 0.8479 8.4158700696441735E-01
2R_11752441_SNP A G 0.4076 64 93 0.9468 9.4535273403518971E-01
2R_11752492_SNP C T 0.414 65 92 0.3666 3.5262018997670652E-01
2R_11752594_SNP A G 0.271 42 113 0.2342 2.2316809502999313E-01
2R_11752617_SNP T G 0.3097 48 107 0.7779 7.7182792821152157E-01
2R_11752654_SNP G T 0.07051 11 145 0.575 5.6976467672485853E-01
2R_11752684_SNP G T 0.4487 70 86 0.6413 6.3151197177582841E-01
2R_11752729_SNP T C 0.2532 39 115 0.8724 8.6798529747966680E-01
2R_11752754_SNP G C 0.07362 12 151 0.5288 5.2412484282386962E-01
2R_11752858_SNP T G 0.129 20 135 0.4455 4.3029205433377815E-01
2R_11752897_SNP C G 0.1258 20 139 0.364 3.5331550930623556E-01
2R_11752906_SNP G A 0.1296 21 141 0.4116 4.0742515328625828E-01
2R_11752972_SNP A G 0.2975 47 111 0.5935 5.8623021431577649E-01
2R_11753049_SNP A G 0.3291 52 106 0.8769 8.7415702922430050E-01
2R_11753059_SNP G C 0.325 52 108 0.899 9.0302057214370657E-01
2R_11753182_SNP A C 0.3247 50 104 0.6545 6.4155847497099294E-01
2R_11753269_SNP T G 0.4904 77 80 0.9171 9.1522844264268088E-01
2R_11753284_SNP G C 0.2911 46 112 0.1829 1.7435572903233831E-01
2R_11753359_SNP A T 0.2628 41 115 0.3506 3.3600536121023594E-01
2R_11753421_SNP G C 0.07547 12 147 0.6165 6.0790376190767492E-01
2R_11753454_SNP A T 0.1043 17 146 0.03163 2.9411352961174853E-02
2R_11753456_SNP G A 0.1043 17 146 0.03163 2.9411352961174853E-02
2R_11753474_DEL A AGTCTAATGCGA 0.2893 46 113 0.1104 1.0177691174579417E-01
2R_11753547_SNP G A 0.0679 11 151 0.9586 9.5787586321869678E-01
2R_11753556_SNP A G 0.09494 15 143 0.01894 1.5739992223052470E-02
2R_11753585_SNP A C 0.1548 24 131 0.4929 4.8217207470718515E-01
2R_11753608_SNP C A 0.4106 62 89 0.3708 3.5192351920287712E-01
2R_11753614_SNP A G 0.2244 35 121 0.8318 8.2760065720771181E-01
2R_11753615_SNP T G 0.1049 17 145 0.09346 8.8160068069402575E-02
2R_11753622_SNP C T 0.1709 27 131 0.5853 5.7851192810298913E-01
2R_11753687_SNP T C 0.08861 14 144 0.1455 1.5138254820803709E-01
2R_11753732_SNP G A 0.465 73 84 0.8546 8.5087904087819854E-01
2R_11753767_SNP C T 0.5 78 78 0.1656 1.5506918987028695E-01
2R_11753819_SNP T C 0.2676 38 104 0.9629 9.6224235359824561E-01
2R_11753909_SNP A C 0.1852 30 132 0.5963 5.9058877902068152E-01
2R_11753976_SNP C T 0.3378 50 98 0.1889 1.6931648222188933E-01
2R_11754042_SNP C T 0.1709 27 131 0.5969 5.8833762605087281E-01
2R_11754072_SNP G C 0.4713 74 83 0.8 7.9502655797248045E-01
2R_11754130_SNP T C 0.2963 48 114 0.9388 9.3801932572862179E-01
2R_11754270_SNP T C 0.461 71 83 0.4965 4.8339043432629214E-01
2R_11754420_SNP T A 0.4516 70 85 0.7885 7.8284877219094606E-01
2R_11754558_SNP T G 0.1227 20 143 0.9313 9.3056727191481603E-01
2R_11754680_SNP A C 0.3077 48 108 0.3751 3.6347764211809208E-01
2R_11754702_SNP G A 0.4872 76 80 0.4151 4.0184468834229758E-01
2R_11754762_SNP C G 0.4416 68 86 0.7928 7.8599820568864787E-01
2R_11754804_SNP A G 0.4167 65 91 0.7336 7.2629351825860455E-01
2R_11754948_SNP A C 0.1899 30 128 0.3729 3.6060594671456414E-01
2R_11754966_SNP A G 0.1899 30 128 0.3795 3.6720964371455944E-01
2R_11754967_SNP A T 0.195 31 128 0.3682 3.5744246858583184E-01
2R_11754969_SNP A G 0.06211 10 151 0.2982 2.8862531589895801E-01
2R_11755014_SNP A G 0.4103 64 92 0.7051 6.9522976414030824E-01
2R_11755065_SNP A G 0.4872 76 80 0.06703 5.8184802317466755E-02
2R_11755137_SNP T C 0.3106 50 111 0.5347 5.2817231900743145E-01
2R_11755419_SNP C A 0.4268 67 90 0.539 5.3025554716209145E-01
2R_11755421_SNP A C 0.06211 10 151 0.2989 2.9050546024591506E-01
2R_11755437_SNP C T 0.4771 73 80 0.5306 5.1903065137114379E-01
2R_11755452_SNP C T 0.06098 10 154 0.2844 2.7921243777050564E-01
2R_11755470_SNP A G 0.05521 9 154 0.4564 4.5208998419619650E-01
2R_11755479_SNP A T 0.4444 68 85 0.2451 2.2890379632645197E-01
2R_11755482_SNP T C 0.4314 66 87 0.2407 2.3209242952010967E-01
2R_11755611_SNP A G 0.4145 63 89 0.1776 1.6776481877431915E-01
2R_11755629_SNP C A 0.06875 11 149 0.169 1.6091360774804664E-01
2R_11755750_SNP C G 0.3882 59 93 0.5264 5.1226444430824558E-01
2R_11755794_SNP C G 0.4013 61 91 0.4483 4.3453539257147122E-01
2R_11755803_SNP G C 0.09494 15 143 0.2282 2.1659630694938015E-01
2R_11755938_SNP A G 0.2405 38 120 0.1652 1.5908835865712245E-01
2R_11755941_SNP A G 0.2405 38 120 0.1786 1.7090837975915585E-01
2R_11755992_SNP A G 0.09615 15 141 0.6744 6.6680421250595390E-01
2R_11756209_SNP T G 0.129 20 135 0.671 6.6108213173105201E-01
2R_11756355_DEL G GG 0.1111 17 136 0.4291 4.1201072169775388E-01
2R_11756365_SNP C A 0.1373 21 132 0.4081 3.9521776966905420E-01
2R_11756785_SNP A G 0.1519 24 134 0.02609 2.6273931634130800E-02
2R_11756824_SNP T G 0.1097 17 138 0.8665 8.6216360400528125E-01
2R_11756834_DEL C CGATATTGTAGAGCTCAAGAACCGCCGTCCTC 0.1076 17 141 0.9805 9.7999493149676731E-01
2R_11756862_SNP A C 0.1654 22 111 0.02267 1.3903306088205857E-02
2R_11756872_SNP C T 0.1635 26 133 0.01759 1.6088818509776604E-02
2R_11756893_SNP C A 0.1132 18 141 0.9862 9.8585803510202052E-01
2R_11756935_SNP T C 0.1307 20 133 0.9015 8.9779765217710905E-01
2R_11756958_SNP G A 0.2922 45 109 0.02935 2.4731439426470578E-02
2R_11756975_SNP T A 0.08075 13 148 0.9592 9.5836560287404959E-01
2R_11757005_SNP T G 0.3137 48 105 0.0353 2.9430710369685972E-02
2R_11757029_SNP A G 0.3026 46 106 0.0701 6.5971823618534528E-02
2R_11757038_SNP A T 0.1656 26 131 0.0157 1.3533784059478495E-02
2R_11757554_SNP T C 0.07801 11 130 0.8232 8.3780678426410693E-01
2R_11757823_SNP T C 0.1728 28 134 0.3792 3.7543145358523566E-01
2R_11758097_SNP G T 0.08387 13 142 0.1607 1.4549940866845368E-01
2R_11758254_SNP A G 0.09938 16 145 0.09396 8.7752050592074249E-02
2R_11758271_DEL T TTGAGT 0.4818 66 71 0.4519 4.6592105448989751E-01
2R_11758501_SNP T C 0.08075 13 148 0.09706 9.0911524136054855E-02
2R_11758607_SNP A G 0.08075 13 148 0.09706 9.0911524136054855E-02
2R_11758619_SNP C T 0.4183 64 89 0.3265 3.1432660849164573E-01
2R_11758662_SNP A T 0.1701 25 122 0.6809 6.6530855769062947E-01
2R_11758799_SNP T C 0.1146 18 139 0.216 2.0647089790533779E-01
2R_11758801_SNP C T 0.3782 59 97 0.2055 1.9261804924687498E-01
2R_11758821_SNP A C 0.109 17 139 0.1483 1.3461346884291325E-01
2R_11758828_SNP T C 0.08125 13 147 0.1265 1.1936659673645567E-01
2R_11758880_SNP A G 0.07547 12 147 0.03583 3.1622106744228752E-02
2R_11758881_SNP A G 0.2258 35 120 0.6009 6.1428498537657328E-01
2R_11759576_SNP C G 0.3101 49 109 0.03474 3.0980239115872034E-02
2R_11759612_SNP C G 0.109 17 139 0.344 3.3145074287893883E-01
2R_11759661_SNP C G 0.3269 51 105 0.04842 4.3429665979851893E-02
2R_11759662_SNP T A 0.3333 53 106 0.03753 3.4112553760218461E-02
2R_11759674_SNP G A 0.1895 29 124 0.2114 1.9624822209036696E-01
2R_11760017_SNP G A 0.4839 75 80 0.03923 3.2697157771418538E-02
2R_11760179_SNP T C 0.1795 28 128 0.452 4.4548875782152797E-01
2R_11760284_SNP C A 0.06623 10 141 0.03622 2.9194541863859835E-02
2R_11760392_SNP A G 0.3057 48 109 0.203 1.9295276217419721E-01
2R_11760533_SNP C T 0.2756 43 113 0.2457 2.3587055144826163E-01
2R_11760723_SNP G A 0.1032 16 139 0.06754 6.2595332914088989E-02
2R_11760790_SNP A T 0.125 20 140 0.04943 4.5193622680978277E-02
2R_11761003_SNP A G 0.2 31 124 0.03312 3.1239613890990094E-02
2R_11761010_SNP A G 0.1987 31 125 0.0289 2.6592479456955774E-02
2R_11761013_SNP A C 0.2 31 124 0.03328 3.2062393320493550E-02
2R_11761020_SNP G C 0.1062 17 143 0.1762 1.7403459108212871E-01
2R_11761082_SNP A G 0.07692 12 144 0.6687 6.5778791016036264E-01
2R_11761121_SNP C G 0.4653 67 77 0.2093 1.8653496791270918E-01
2R_11761204_SNP A C 0.1921 29 122 0.9048 9.0068101042465787E-01
2R_11761231_SNP A C 0.2941 45 108 0.05421 4.5803264579550314E-02
2R_11761294_SNP T C 0.1623 25 129 0.006086 4.3882731219719150E-03
2R_11761310_SNP T C 0.09396 14 135 0.4277 4.2008853272753521E-01
2R_11761330_SNP C T 0.06875 11 149 0.4653 4.5623967229862006E-01
2R_11761513_SNP A G 0.4539 69 83 0.6337 6.2420735519323478E-01
2R_11761518_SNP G A 0.2632 40 112 0.2542 2.3702762008760503E-01
2R_11761543_SNP A C 0.469 68 77 0.9882 9.8768520058998543E-01
2R_11761550_SNP T G 0.2597 40 114 0.2567 2.4099605574579341E-01
2R_11761557_SNP T A 0.4545 70 84 0.6557 6.4812205662644429E-01
2R_11761564_SNP A C 0.1959 29 119 0.3308 3.0640439508757311E-01
2R_11761569_DEL T TT 0.4575 70 83 0.6924 6.8452470417730393E-01
2R_11761612_SNP T C 0.4516 70 85 0.8301 8.2634369383827311E-01
2R_11761650_SNP C T 0.07097 11 144 0.7155 7.0543346042866073E-01
2R_11761726_INS T TAT 0.1474 23 133 0.351 3.4058477206240678E-01
2R_11761962_SNP T C 0.1728 28 134 0.02727 3.5347277598406328E-02
2R_11761987_SNP T C 0.1605 26 136 0.02601 2.3768215660108959E-02
2R_11761989_SNP C T 0.1419 22 133 0.01333 1.0581919145058516E-02
2R_11761993_SNP A T 0.1914 31 131 0.06655 6.2225341680796256E-02
2R_11761995_SNP T G 0.1313 21 139 0.04951 4.4864284821117033E-02
2R_11762008_SNP A G 0.09146 15 149 0.01016 9.3760147768292713E-03
2R_11762009_SNP C T 0.1677 27 134 0.06517 6.1434325372891771E-02
2R_11762218_SNP C T 0.1481 24 138 0.001622 1.3599910137231720E-03
2R_11762239_SNP G T 0.1384 22 137 0.01518 2.3939688591256510E-02
2R_11762263_SNP C A 0.15 24 136 0.001621 1.3893333025061562E-03
2R_11762269_SNP G A 0.1384 22 137 0.01895 2.9604149180986326E-02
2R_11762395_SNP C T 0.1914 31 131 0.009708 8.5436398199165431E-03
2R_11762467_SNP T C 0.1313 21 139 0.00207 1.8321918880011871E-03
2R_11762476_SNP A G 0.15 24 136 0.001145 9.0519521998781412E-04
2R_11762482_SNP A T 0.1553 25 136 0.01985 1.7691425057652879E-02
2R_11762527_SNP A G 0.1296 21 141 0.001762 1.4789311996833338E-03
2R_11762581_SNP T C 0.1582 25 133 0.03739 3.2373304647411463E-02
2R_11762602_SNP G A 0.414 65 92 0.6703 6.6278830350083062E-01
2R_11762608_SNP A T 0.4522 71 86 0.36 3.4847144293762167E-01
2R_11762725_SNP G A 0.08589 14 149 0.0858 8.1693260991090602E-02
2R_11762842_SNP G A 0.2774 43 112 0.785 7.8181263431600156E-01
2R_11762905_SNP G A 0.2548 40 117 0.9337 9.3231266601465967E-01
2R_11762953_SNP C G 0.2515 41 122 0.9928 9.9274877701676389E-01
2R_11763079_SNP A G 0.465 73 84 0.5562 5.4743361406647217E-01
2R_11763130_SNP A G 0.06667 11 154 0.315 3.1127975476852510E-01
2R_11763166_SNP T A 0.1338 21 136 0.3894 3.7580304179455515E-01
2R_11763190_SNP A G 0.2756 43 113 0.5733 5.6818471449884500E-01
2R_11763250_SNP C G 0.1938 31 129 0.3575 3.4755622362476768E-01
2R_11763304_SNP G A 0.3205 50 106 0.9469 9.4508353959611213E-01
2R_11763313_SNP C T 0.2774 43 112 0.9055 9.0240752111693356E-01
2R_11763325_SNP C T 0.3269 51 105 0.6866 6.7639950438705387E-01
2R_11763334_SNP A G 0.3462 54 102 0.8947 8.9156134166041978E-01
2R_11763364_SNP G A 0.3267 49 101 0.8588 8.5268144180795058E-01
2R_11763481_SNP T G 0.3851 57 91 0.1737 1.5646220777522313E-01
2R_11763502_SNP C T 0.4103 64 92 0.6435 6.3780504052770859E-01
2R_11763511_SNP A G 0.4323 67 88 0.8364 8.3132252107904814E-01
2R_11763548_SNP A T 0.4774 74 81 0.6625 6.5135905627794199E-01
2R_11763770_SNP A G 0.2229 35 122 0.966 9.6496961312125551E-01
2R_11763991_SNP C A 0.06135 10 153 0.002848 2.4871174303343485E-03
2R_11764026_SNP C T 0.2037 33 129 0.5199 5.1316529359424834E-01
2R_11764104_SNP T G 0.3396 54 105 0.2105 1.9898839944499302E-01
2R_11764116_SNP C T 0.2393 39 124 0.5849 5.7976330400177911E-01
2R_11764144_SNP C T 0.4575 70 83 0.2437 2.3137518333222884E-01
2R_11764156_SNP T G 0.3396 54 105 0.4669 4.5971259557921196E-01
2R_11764163_SNP T G 0.2767 44 115 0.5456 5.3906367766468266E-01
2R_11764195_SNP C T 0.3949 62 95 0.03194 2.8359477911230727E-02
2R_11764359_SNP T C 0.3137 48 105 0.03006 2.5315604269617781E-02
2R_11764368_DEL A ATCCCAA 0.2206 30 106 0.01982 1.1445187378888666E-02
2R_11764383_SNP T G 0.2384 36 115 0.7945 7.8593449763851475E-01
2R_11764424_SNP A G 0.2152 34 124 0.9301 9.2852950960786629E-01
2R_11764521_SNP A C 0.05161 8 147 0.4788 4.6234152897139225E-01
2R_11764650_SNP G A 0.461 71 83 0.08009 7.2433036325932454E-02
2R_11764651_SNP G A 0.4422 65 82 0.156 1.5045347827975208E-01
2R_11764674_SNP C T 0.1043 17 146 0.8683 8.6748531464167067E-01
2R_11764760_SNP T C 0.4359 68 88 0.002794 1.9651872365661952E-03
2R_11764775_SNP G T 0.3354 53 105 0.003893 3.2165346366490838E-03
2R_11765057_SNP C T 0.4437 71 89 0.01575 1.4166168275825529E-02
2R_11765063_SNP T A 0.3758 59 98 0.008388 6.7233742316893021E-03
2R_11765136_SNP T C 0.3438 55 105 0.01845 1.6779324369102788E-02
2R_11765218_DEL T TTTC 0.3487 53 99 0.6546 6.4487767827345643E-01
2R_11765223_DEL C CTT 0.3613 56 99 0.7252 7.1947605664831049E-01
2R_11765233_SNP A G 0.4079 62 90 0.593 5.7709460628913556E-01
2R_11765234_SNP C A 0.4408 67 85 0.657 6.4748210054357547E-01
2R_11765243_SNP A C 0.3718 58 98 0.6393 6.2803084450853985E-01
2R_11765293_SNP A G 0.142 23 139 0.3198 3.1248141144070019E-01
2R_11765451_SNP T C 0.1235 20 142 0.8833 8.8333624130498101E-01
2R_11765476_SNP G C 0.4906 78 81 0.1504 1.4025990494973029E-01
2R_11765478_SNP G T 0.4837 74 79 0.1806 1.6688789801487969E-01
2R_11765511_SNP T G 0.359 56 100 0.4876 4.7324809272352852E-01
2R_11765526_SNP A T 0.331 48 97 0.4373 4.2387352728395422E-01
2R_11765545_SNP T G 0.3264 47 97 0.451 4.3619278314738141E-01
2R_11765558_SNP T G 0.1159 19 145 0.1449 1.4066920318946197E-01
2R_11765571_DEL T TACCA 0.2342 37 121 0.58 5.6907574907210834E-01
2R_11765623_SNP A T 0.09317 15 146 0.3663 3.5739084512463370E-01
2R_11765639_SNP A G 0.2649 40 111 0.1867 1.6893716678650927E-01
2R_11765658_SNP G T 0.4395 69 88 0.2183 2.0847713007707314E-01
2R_11765664_SNP T A 0.2645 41 114 0.1724 1.5951305655669534E-01
2R_11765665_SNP A T 0.4586 72 85 0.2603 2.4905979475279683E-01
2R_11765674_SNP T C 0.05488 9 155 0.08359 8.0372878776787379E-02
2R_11765700_SNP T A 0.1863 30 131 0.2042 1.9545870955702493E-01
2R_11765710_SNP T A 0.4268 67 90 0.5304 5.2025413351126071E-01
2R_11765802_SNP G A 0.09317 15 146 0.763 7.5848713662489986E-01
2R_11765807_SNP A G 0.08805 14 145 0.2261 2.1841924582326488E-01
2R_11765931_SNP G C 0.4231 66 90 0.02145 1.7952471059392568E-02
2R_11765995_SNP A G 0.1282 20 136 0.9864 9.8589308880215121E-01
2R_11766042_SNP T C 0.1132 18 141 0.2688 2.6174934521212090E-01
2R_11766120_SNP G A 0.1056 17 144 0.9927 9.9253153051120946E-01
2R_11766129_SNP A G 0.1859 29 127 0.05941 5.5288668013157287E-02
2R_11766205_SNP G A 0.2722 43 115 0.9794 9.7922946165086899E-01
2R_11766216_SNP G C 0.4437 67 84 0.5905 5.8133359656585171E-01
2R_11766343_SNP C T 0.2866 45 112 0.0861 7.8976895991547363E-02
2R_11766557_SNP A G 0.1169 18 136 0.5328 5.5688422674692184E-01
2R_11766723_SNP G T 0.1569 24 129 0.9931 9.9341158608862967E-01
2R_11766739_SNP T G 0.1509 24 135 0.8189 8.1449489322775415E-01
2R_11766803_SNP T A 0.4906 78 81 0.3443 3.3595063283776117E-01
2R_11766805_SNP G C 0.4873 77 81 0.3786 3.6981097706160926E-01
2R_11766821_SNP T A 0.4875 78 82 0.295 2.8746659074958480E-01
2R_11766881_SNP T A 0.08228 13 145 0.005808 4.5959871181545531E-03
2R_11766883_SNP T G 0.0641 10 146 0.002116 1.7856361013219805E-03
2R_11766974_SNP G A 0.1465 23 134 0.2451 2.3047142830242828E-01
2R_11767059_SNP T C 0.06098 10 154 0.989 9.8888113227469876E-01
2R_11767132_SNP A G 0.2581 40 115 0.5829 5.6867948864226081E-01
2R_11767137_SNP A G 0.2628 41 115 0.571 5.5770921226171977E-01
2R_11767368_SNP G A 0.4474 68 84 0.9039 9.0013897840843549E-01
2R_11767412_SNP C T 0.05488 9 155 0.0006893 6.0418048573486396E-04
2R_11767616_SNP G C 0.4645 72 83 0.8721 8.6885695719836009E-01
2R_11767625_SNP T A 0.4151 66 93 0.5274 5.2058500025087007E-01
2R_11767924_SNP A G 0.1572 25 134 0.898 8.9638078677123589E-01
2R_11768054_SNP C G 0.2236 36 125 0.06543 6.0642793159802609E-02
2R_11768060_SNP C A 0.2188 35 125 0.1253 1.1960802301828355E-01
2R_11768064_SNP C T 0.1656 26 131 0.8416 8.3842042254067473E-01
2R_11768072_SNP A G 0.1709 27 131 0.8715 8.6901944466901826E-01
2R_11768078_SNP C T 0.1761 28 131 0.8427 8.4021692546868754E-01
2R_11768082_SNP T C 0.2278 36 122 0.2343 2.2592263796745227E-01
2R_11768087_DEL A ATGTACA 0.1548 24 131 0.6129 6.0625047819172551E-01
2R_11768108_SNP A T 0.1656 26 131 0.9063 9.0490057621088493E-01
2R_11768126_SNP C T 0.1887 30 129 0.8204 8.1759689486087894E-01
2R_11768128_SNP G A 0.1173 19 143 0.163 1.5731701064484005E-01
2R_11768133_SNP T C 0.1646 26 132 0.8572 8.5503736429392951E-01
2R_11768366_DEL A AA 0.1667 26 130 0.2398 2.2881570239738036E-01
2R_11768381_SNP A C 0.2038 32 125 0.09194 9.7032695459940976E-02
2R_11768417_SNP T G 0.1062 17 143 0.2904 2.8289386525024862E-01
2R_11768424_SNP C T 0.4295 67 89 0.003522 2.5459590541557606E-03
2R_11768744_SNP A G 0.06061 10 155 0.6324 6.2974289253658877E-01
2R_11768749_SNP A C 0.0559 9 152 0.1391 1.3269885357539013E-01
2R_11768970_SNP A G 0.48 72 78 0.9239 9.2034437995021645E-01
2R_11769310_SNP A G 0.05521 9 154 0.9505 9.5010730356813633E-01
2R_11769318_DEL T TGTCATT 0.1218 19 137 0.5399 5.2668144627364888E-01
2R_11769341_SNP G A 0.2532 40 118 0.6269 6.1745288484265770E-01
2R_11769347_SNP T G 0.1698 27 132 0.2465 2.4082939542838266E-01
2R_11769465_SNP T C 0.1829 30 134 0.554 5.4980472483589382E-01
2R_11769478_SNP A C 0.4936 77 79 0.5603 5.4952436542168681E-01
2R_11769480_SNP C T 0.4839 75 80 0.5332 5.2077455952847485E-01
2R_11769485_SNP G A 0.2611 41 116 0.9651 9.6420368824512559E-01
2R_11769494_SNP A C 0.184 30 133 0.5404 5.3528189646985003E-01
2R_11769496_DEL T TATTC 0.1465 23 134 0.4635 4.5455804853275583E-01
2R_11769509_SNP G A 0.1779 29 134 0.7828 7.8244745592440657E-01
2R_11769511_SNP C T 0.0559 9 152 0.3454 3.3965590006575075E-01
2R_11769534_SNP T G 0.239 38 121 0.7322 7.3004254987721195E-01
2R_11769549_SNP T A 0.4935 76 78 0.2772 2.6941947990536719E-01
2R_11769643_SNP C T 0.2179 34 122 0.1851 1.7849493397793259E-01
2R_11769662_SNP G T 0.3137 48 105 0.1186 1.0792251784789475E-01
2R_11769740_SNP G C 0.06098 10 154 0.6825 6.7929818643963358E-01
2R_11769757_SNP T G 0.1132 18 141 0.2059 1.9448239928183508E-01
2R_11770124_SNP G T 0.2092 32 121 0.2366 2.2478403208079512E-01
2R_11770139_SNP T C 0.3548 55 100 0.05916 5.1559901024097902E-02
2R_11770205_SNP C T 0.4258 66 89 0.008701 6.8066495112513933E-03
2R_11770217_SNP G A 0.451 69 84 0.01222 9.3131048104518038E-03
2R_11770276_SNP G A 0.08537 14 150 0.4644 4.6246130602035029E-01
2R_11770322_SNP A G 0.3636 56 98 0.02403 1.9614586571140718E-02
2R_11770515_SNP T C 0.05521 9 154 0.7637 7.6087779719157367E-01
2R_11770619_SNP G A 0.4248 65 88 0.0651 5.5800985896283094E-02
2R_11770808_SNP C A 0.09202 15 148 0.009514 8.5763356892544409E-03
2R_11770880_SNP T G 0.09333 14 136 0.00463 3.1858167929676245E-03
2R_11770945_SNP A G 0.08442 13 141 0.1854 1.7720059317415582E-01
2R_11770990_DEL T TT 0.1364 21 133 0.03862 3.2192847940207291E-02
2R_11771019_SNP G C 0.1613 25 130 0.01777 1.4840482846271298E-02
2R_11771068_SNP T A 0.1783 28 129 0.03127 2.7771186725088718E-02
2R_11771638_SNP T C 0.4902 75 78 0.07987 6.8217310042450893E-02
2R_11771721_SNP A T 0.34 51 99 0.7346 7.2297775861411961E-01
2R_11771743_SNP G T 0.1513 23 129 0.743 7.3346834785514303E-01
2R_11772048_SNP A G 0.4774 74 81 0.01626 1.4946299635552787E-02
2R_11772079_SNP C G 0.4494 71 87 0.8078 8.0371873471150324E-01
2R_11772180_SNP G A 0.4706 72 81 0.05101 4.3112761635698521E-02
2R_11772205_SNP G A 0.2038 32 125 0.348 3.3637905191071316E-01
2R_11772268_SNP C T 0.0566 9 150 0.6667 6.6117251783305253E-01
2R_11772275_INS GATGTG G 0.07051 11 145 0.7644 7.6011603581982501E-01
2R_11772285_SNP T A 0.2424 32 100 0.2444 2.0969587965899372E-01
2R_11772315_SNP C T 0.4051 64 94 0.003405 2.5985135848833169E-03
2R_11772322_SNP C T 0.07643 12 145 0.1311 1.1933878562637612E-01
2R_11772430_SNP A T 0.2264 36 123 0.2255 2.1651312509038789E-01
2R_11772441_SNP C A 0.2166 34 123 0.07353 6.6941894828205242E-02
2R_11772442_SNP A T 0.07097 11 144 0.05424 4.6467183770719588E-02
2R_11772447_SNP T A 0.2201 35 124 0.07384 6.8984733047010957E-02
2R_11772454_DEL G GA 0.2078 32 122 0.03891 3.4970638111982227E-02
2R_11772458_SNP A T 0.2013 31 123 0.04124 3.6520137953351968E-02
2R_11772459_SNP C G 0.2078 32 122 0.04178 3.7137157403223514E-02
2R_11772462_SNP C A 0.2129 33 122 0.06789 6.1660377740431913E-02
2R_11772472_SNP C T 0.07453 12 149 0.2351 2.2830464065130696E-01
2R_11772491_SNP A T 0.4295 67 89 0.002771 2.0546530192906295E-03
2R_11772530_SNP G C 0.1447 23 136 0.01241 1.0969121676802192E-02
2R_11772539_DEL TTTAGCTT T 0.414 65 92 0.1249 1.1415029852203584E-01
2R_11772564_SNP A C 0.1646 26 132 0.01894 1.6672464413995135E-02
2R_11772617_SNP A G 0.05031 8 151 0.3493 3.3949316013511754E-01
2R_11772671_SNP T C 0.1411 23 140 0.005377 4.7843436081670401E-03
2R_11772775_SNP C A 0.09756 16 148 0.6298 6.2619629280717803E-01
2R_11772807_SNP A T 0.1019 16 141 0.2307 2.1617292105673291E-01
2R_11772808_SNP A T 0.3043 49 112 0.005284 4.4527831664975624E-03
2R_11772827_DEL T TT 0.05732 9 148 0.3516 3.3711322136125355E-01
2R_11772829_SNP C A 0.1724 25 120 0.1488 1.2780802142163494E-01
2R_11772830_SNP A T 0.0625 10 150 0.6032 5.9509748700304843E-01
2R_11772833_SNP C T 0.1902 31 132 0.01034 9.3509489654100136E-03
2R_11772834_SNP A G 0.2208 34 120 0.3891 3.7882731518720847E-01
2R_11772837_SNP A C 0.3711 59 100 0.08818 8.0417304088184469E-02
2R_11772894_SNP A G 0.3654 57 99 0.00378 2.9453153632160965E-03
2R_11772921_SNP C A 0.09032 14 141 0.4058 3.8834267529840549E-01
2R_11772957_SNP C T 0.08974 14 142 0.5859 5.7417719346491558E-01
2R_11772960_SNP G A 0.3 48 112 0.6396 6.3431099247846723E-01
2R_11773028_SNP G C 0.06135 10 153 0.8112 8.0866652236907255E-01
2R_11773038_SNP G A 0.06748 11 152 0.8364 8.3418658071995355E-01
2R_11773042_SNP C T 0.4873 77 81 0.2376 2.2548319747873791E-01
2R_11773173_SNP T C 0.07051 11 145 0.7984 7.9183024840024119E-01
2R_11773217_SNP A T 0.05488 9 155 0.6737 6.7043382040501198E-01
2R_11773234_DEL T TTGGTTTGATTT 0.1234 19 135 0.03506 2.9810359598845614E-02
2R_11773280_SNP T C 0.118 19 142 0.02056 1.8245719323323910E-02
2R_11773296_SNP G A 0.4645 72 83 0.002255 1.5896753062818049E-03
2R_11773496_SNP G A 0.06748 11 152 0.4722 4.6612286702661476E-01
2R_11773546_SNP T C 0.4331 68 89 0.6571 6.4779545612782941E-01
2R_11773694_SNP T C 0.07547 12 147 0.7811 7.7743928936953832E-01
2R_11773855_SNP A G 0.4774 74 81 0.8409 8.3632947006036973E-01
2R_11773881_SNP A C 0.1761 28 131 0.2664 2.5446565269476229E-01
2R_11774031_SNP A G 0.4416 68 86 0.921 9.1844754261413786E-01
2R_11774038_SNP T A 0.1132 18 141 0.5048 4.9479822878551138E-01
2R_11774095_SNP C T 0.3333 53 106 0.3674 3.5921373862916739E-01
2R_11774108_SNP C A 0.3421 52 100 0.469 4.5782568195007745E-01
2R_11774303_SNP A T 0.36 54 96 0.7707 7.6535595449078131E-01
2R_11774313_SNP C T 0.4167 65 91 0.4636 4.5097918139069870E-01
2R_11774353_SNP C G 0.2875 46 114 0.4339 4.2736041379615430E-01
2R_11774448_SNP G C 0.271 42 113 0.2867 2.7057694717880010E-01
2R_11774453_SNP G A 0.3038 48 110 0.6336 6.2735665834357279E-01
2R_11774542_SNP T G 0.3086 50 112 0.3928 3.8950900089638107E-01
2R_11774552_SNP T C 0.1615 26 135 0.9598 9.5912451609966787E-01
2R_11774604_INS AA A 0.05769 9 147 0.9867 9.8635040838116650E-01
2R_11774633_SNP C T 0.2628 41 115 0.6012 5.8988540652197963E-01
2R_11774682_SNP T A 0.175 28 132 0.4945 4.8757304395919598E-01
2R_11774687_SNP A C 0.2675 42 115 0.361 3.5538026238288545E-01
2R_11774690_DEL T TGT 0.2244 35 121 0.6344 6.2444490467312130E-01
2R_11774729_SNP T C 0.1 16 144 0.8018 7.9778803744343885E-01
2R_11774742_SNP T C 0.09434 15 144 0.5741 5.6953572544988462E-01
2R_11774752_SNP A C 0.1032 16 139 0.5607 5.5104294031190948E-01
2R_11774758_SNP A G 0.2053 31 120 0.2858 3.1484118524365268E-01
2R_11774904_SNP T A 0.1481 24 138 0.3662 3.6131399507169593E-01
2R_11775031_SNP A C 0.15 24 136 0.5745 5.6847002458903684E-01
2R_11775062_SNP C T 0.1481 24 138 0.7762 7.7272442260618168E-01
2R_11775081_SNP C G 0.1258 20 139 0.4998 4.8937490498469061E-01
2R_11775185_SNP A C 0.3354 53 105 0.7026 6.9669842571242568E-01
2R_11775267_SNP A G 0.08176 13 146 0.4981 4.9095704334223222E-01
2R_11775317_SNP G A 0.1801 29 132 0.5794 5.7309905620495827E-01
2R_11775321_SNP G A 0.1863 30 131 0.5945 5.8846622544281824E-01
2R_11775329_SNP T C 0.4026 62 92 0.5413 5.2827959834360061E-01
2R_11775396_SNP A G 0.4605 70 82 0.573 5.6228931789947945E-01
2R_11775470_DEL T TT 0.2372 37 119 0.2096 1.9725526128369375E-01
2R_11775524_SNP A G 0.2467 37 113 0.2637 2.5486484377284135E-01
2R_11775528_INS GG G 0.4459 66 82 0.05335 4.6292504292229253E-02
2R_11775626_SNP T C 0.2138 34 125 0.9258 9.2443029542257782E-01
2R_11775684_SNP G A 0.09259 15 147 0.2254 2.2901731204082620E-01
2R_11775690_SNP G A 0.2649 40 111 0.1518 1.4851561734353846E-01
2R_11775712_SNP G A 0.1812 27 122 0.1755 1.6207964304546030E-01
2R_11775737_SNP G A 0.2692 42 114 0.8223 8.1859044396845593E-01
2R_11775761_SNP T A 0.09202 15 148 0.4851 4.7961121463452738E-01
2R_11775807_SNP G A 0.4823 68 73 0.4379 4.5232032574886805E-01
2R_11775871_SNP C T 0.3377 52 102 0.7486 7.4062855649185955E-01
2R_11775930_SNP G A 0.05031 8 151 0.1416 1.3613475690970667E-01
2R_11776186_SNP A G 0.06707 11 153 0.7165 7.1378819905094437E-01
2R_11776288_SNP A G 0.2611 41 116 0.2914 2.7865524533425001E-01
2R_11776462_INS A AA 0.4748 66 73 0.7773 7.8445297058392782E-01
2R_11776506_INS CA C 0.3484 54 101 0.112 1.0323705715381670E-01
2R_11776542_SNP T C 0.2468 39 119 0.8115 8.0672951271655358E-01
2R_11776554_SNP G A 0.0566 9 150 9.339e-05 8.4073623862867880E-05
2R_11776602_SNP T C 0.1104 18 145 0.5881 5.8333298511970111E-01
2R_11776762_SNP A G 0.1883 29 125 0.7954 7.8865128039995946E-01
2R_11776803_DEL ACAGACGATGGA A 0.3506 54 100 0.2771 2.6634196378074504E-01
2R_11777056_SNP T C 0.3179 48 103 0.7932 7.8451982880199944E-01
2R_11777101_DEL T TTTCTTTATCG 0.05521 9 154 0.408 4.0188989495664196E-01
2R_11777204_SNP T C 0.08917 14 143 0.3689 3.5614023834807462E-01
2R_11777259_SNP A T 0.05521 9 154 0.376 3.6959473753252936E-01
2R_11777334_DEL ATGGGCAA A 0.3143 44 96 0.8534 8.5609244881625046E-01
2R_11777346_SNP C T 0.3289 50 102 0.8807 8.7536332966539021E-01
2R_11777523_SNP A G 0.0625 10 150 0.3351 3.2597706979374386E-01
2R_11777673_DEL CTGC C 0.2464 34 104 0.9275 9.2895461198955143E-01
2R_11777821_SNP T C 0.1875 30 130 0.2669 2.5625001589505669E-01
2R_11777848_SNP A C 0.1615 26 135 0.4087 3.9937839230916228E-01
2R_11777968_SNP C A 0.1039 16 138 0.7668 7.5834808347912608E-01
2R_11778070_SNP G T 0.1765 27 126 0.3758 3.6211465432282064E-01
2R_11778356_SNP A T 0.09816 16 147 0.9764 9.7609490882274530E-01
2R_11778696_SNP G T 0.1677 27 134 0.9974 9.9739019772090776E-01
2R_11779265_SNP C T 0.1677 26 129 0.3875 3.6983030063854094E-01
2R_11779268_DEL A AT 0.06962 11 147 0.5114 4.9922710325574615E-01
2R_11779269_SNP A T 0.09091 13 130 0.05211 5.2277293603949143E-02
2R_11779283_INS TATTTT T 0.09804 15 138 0.03395 3.1093561950018958E-02
2R_11779332_SNP T G 0.2968 46 109 0.3815 3.6738078870087443E-01
2R_11779335_SNP G A 0.4416 68 86 0.3866 3.7198179738096693E-01
2R_11779360_SNP G A 0.3269 51 105 0.4408 4.2912496509378051E-01
2R_11779363_SNP C G 0.4091 63 91 0.815 8.0999063524186476E-01
2R_11779367_DEL TACAAACCCAAAATTACATT T 0.3949 62 95 0.657 6.5030051694009816E-01
2R_11779394_DEL GTAGA T 0.4528 72 87 0.4662 4.5792470594757861E-01
2R_11779420_SNP A G 0.2436 38 118 0.3527 3.3969672751926339E-01
2R_11779449_SNP A C 0.3987 63 95 0.4093 3.9956357132303599E-01
2R_11779476_SNP C T 0.07317 12 152 0.04406 4.1836871380442758E-02
2R_11779614_SNP T G 0.2436 38 118 0.905 9.0358706900375707E-01
2R_11779634_SNP C T 0.2282 34 115 0.6653 6.4944424103167431E-01
2R_11779640_SNP T C 0.1562 25 135 0.9478 9.4696089113124793E-01
2R_11779645_SNP G A 0.4459 70 87 0.5691 5.6944863826343495E-01
2R_11779647_SNP T C 0.2516 39 116 0.8482 8.4411831003341686E-01
2R_11779661_SNP G A 0.462 73 85 0.8858 8.8345585816073702E-01
2R_11779762_SNP T C 0.4026 62 92 0.593 5.8311025172252906E-01
2R_11779845_SNP A T 0.05 8 152 0.778 7.7322308749090651E-01
2R_11780104_SNP A G 0.05488 9 155 0.7559 7.5492266159796562E-01
2R_11780185_SNP C A 0.2704 43 116 0.4915 4.8211050133977029E-01
2R_11780415_SNP T C 0.1014 15 133 0.1422 1.3194099743352994E-01
2R_11780625_SNP C T 0.09756 16 148 0.5821 5.7805997485167449E-01
2R_11780632_SNP A G 0.07975 13 150 0.9128 9.1157683818446911E-01
2R_11780640_SNP A T 0.07317 12 152 0.9768 9.7649469973227920E-01
2R_11780853_SNP C T 0.0559 9 152 0.14 1.3632063810288553E-01
2R_11780868_SNP G A 0.3086 50 112 0.9844 9.8421242109673146E-01
2R_11780907_SNP T C 0.2166 34 123 0.3955 3.9391250100417219E-01
2R_11780930_SNP A T 0.1895 29 124 0.5532 5.5022909736999881E-01
2R_11780974_SNP T C 0.2829 43 109 0.7783 7.7234621348196952E-01
2R_11780995_SNP A G 0.2157 33 120 0.8028 7.9865963883543190E-01
2R_11781011_SNP A T 0.2143 33 121 0.8392 8.3626495200756257E-01
2R_11781138_SNP T G 0.271 42 113 0.9406 9.3900064200958888E-01
2R_11781324_SNP C A 0.3205 50 106 0.09791 8.8020188291343948E-02
2R_11781330_SNP G T 0.1139 18 140 0.1688 1.5702790459949334E-01
2R_11781411_SNP C G 0.1203 19 139 0.9703 9.6952235246239959E-01
2R_11781415_SNP A C 0.3203 49 104 0.8907 8.8656471486345656E-01
2R_11781744_SNP A C 0.121 19 138 0.8864 8.8306989543154113E-01
2R_11782052_INS AA A 0.06 9 141 0.6389 6.2723466057265365E-01
2R_11782215_SNP C G 0.1529 24 133 0.8001 7.9511794358796473E-01
2R_11782218_INS GCG G 0.09554 15 142 0.3323 3.2183444592209964E-01
2R_11782225_SNP A T 0.1597 23 121 0.7004 7.0371604661905862E-01
2R_11782226_SNP T G 0.1711 26 126 0.859 8.6254842311555391E-01
2R_11782378_SNP A G 0.07362 12 151 0.9781 9.7778744231229697E-01
2R_11782419_SNP G A 0.4231 66 90 0.4071 3.9425951546490579E-01
2R_11782500_SNP G T 0.4771 73 80 0.28 2.6412479934402666E-01
2R_11782572_SNP T C 0.293 46 111 0.6711 6.6540689218237681E-01
2R_11782598_SNP A T 0.2675 42 115 0.6721 6.6658015640460988E-01
2R_11782608_SNP C T 0.4331 68 89 0.4493 4.3663000356812531E-01
2R_11782643_SNP C A 0.3418 54 104 0.1697 1.6058405718421365E-01
2R_11782682_SNP A G 0.1258 20 139 0.7557 7.4999034073922721E-01
2R_11782689_SNP C G 0.4701 63 71 0.6145 5.8663070903045189E-01
2R_11782709_DEL A AAAGA 0.05442 8 139 0.4919 4.6928599898770285E-01
2R_11782715_SNP C T 0.1914 31 131 0.4505 4.4654912128716417E-01
2R_11782814_SNP T A 0.1448 21 124 0.3894 3.7488989418480689E-01
2R_11783076_SNP G T 0.3671 58 100 0.6267 6.1981218590102904E-01
2R_11783100_SNP A G 0.3228 51 107 0.6502 6.4432051546420177E-01
2R_11783126_DEL GAC G 0.4839 75 80 0.4337 4.1958841576215178E-01
2R_11783129_INS TGACT T 0.05405 8 140 0.9208 9.1685284708372383E-01
2R_11783196_SNP A G 0.3962 63 96 0.3694 3.6520465494640397E-01
2R_11783236_SNP C A 0.4452 69 86 0.7297 7.4116888112438239E-01
2R_11783270_DEL A AAAC 0.1859 29 127 0.6139 6.0265522914545322E-01
2R_11783274_SNP G T 0.4248 65 88 0.4232 4.0961479850344817E-01
2R_11783278_INS TGTAGAATCCAAGGGAT T 0.1677 26 129 0.6636 6.5318155532635225E-01
2R_11783283_SNP A C 0.4194 65 90 0.7499 7.6549210018961933E-01
2R_11783287_SNP C G 0.3822 60 97 0.3915 3.8002029757520506E-01
2R_11783325_SNP T C 0.07547 12 147 0.8126 8.0882844668705778E-01
2R_11783372_SNP G T 0.06918 11 148 0.9437 9.4252478578345511E-01
2R_11783386_SNP A G 0.2517 38 113 0.1595 1.4479845950848835E-01
2R_11783433_SNP T A 0.0566 9 150 0.5192 5.1071734673810054E-01
2R_11783460_SNP A T 0.05 8 152 0.429 4.2065337759861832E-01
2R_11783523_SNP T C 0.07927 13 151 0.9046 9.0362422211092031E-01
2R_11783576_SNP G A 0.3766 58 96 0.8587 8.5533100397121498E-01
2R_11783579_SNP G A 0.4359 68 88 0.8644 8.6100932430032162E-01
2R_11783867_SNP T G 0.3355 52 103 0.9249 9.2265018410515287E-01
2R_11783903_SNP T C 0.3376 53 104 0.6461 6.3720505841932940E-01
2R_11783927_SNP A G 0.3548 55 100 0.6481 6.3970950457888853E-01
2R_11783984_SNP A C 0.3228 51 107 0.617 6.0957208943540642E-01
2R_11784079_DEL C CGGTGATC 0.35 56 104 0.02239 2.0167925465632511E-02
2R_11784107_SNP C A 0.09877 16 146 0.5983 5.9695223320023583E-01
2R_11784112_SNP C T 0.3205 50 106 0.01777 1.5428700088866711E-02
2R_11784128_SNP T G 0.06832 11 150 0.4405 4.3719963137576945E-01
2R_11784199_DEL T TG 0.07362 12 151 0.4949 4.8901579371308712E-01
2R_11784221_INS TT T 0.2215 35 123 0.128 1.1738033701727801E-01
2R_11784222_INS AA A 0.1611 24 125 0.5277 5.0600915003866220E-01
2R_11784257_SNP C T 0.2201 35 124 0.7242 7.1765478758658674E-01
2R_11784437_SNP A C 0.2368 36 116 0.2421 2.3070429991885122E-01
2R_11784438_SNP A T 0.08805 14 145 0.8626 8.5924923049793500E-01
2R_11784772_SNP T C 0.2089 33 125 0.8358 8.3247795435672689E-01
2R_11784811_SNP A G 0.1582 25 133 0.4303 4.2231128707626708E-01
2R_11784812_SNP G A 0.4539 69 83 0.3299 3.1326437786938244E-01
2R_11784992_SNP A C 0.2244 35 121 0.6026 5.9499388255860119E-01
2R_11785076_SNP A G 0.1806 28 127 0.7242 7.1644840809686916E-01
2R_11785143_SNP A G 0.08125 13 147 0.7646 7.6015142808914060E-01
2R_11785312_SNP C T 0.3168 51 110 0.2278 2.2283090689266016E-01
2R_11785454_SNP C T 0.2785 44 114 0.0554 4.8826664658796176E-02
2R_11785468_DEL A AA 0.1235 20 142 0.298 2.9011807555167124E-01
2R_11785469_SNP G A 0.06667 9 126 0.9103 9.0205452127754659E-01
2R_11785480_SNP A G 0.2581 40 115 0.04604 3.8626127913587820E-02
2R_11785488_SNP C G 0.1173 19 143 0.2454 2.3789071291888619E-01
2R_11785491_SNP G A 0.1118 18 143 0.3171 3.0767605799246212E-01
2R_11785503_SNP A T 0.3506 54 100 0.5866 5.7516949475315515E-01
2R_11785697_SNP C A 0.4771 73 80 0.1157 1.0624895620864705E-01
2R_11785815_SNP T A 0.05625 9 151 0.8957 8.9337832134510242E-01
2R_11785818_SNP A G 0.05031 8 151 0.7738 7.6836653682946965E-01
2R_11785828_SNP T G 0.35 56 104 0.3826 3.7489998330277419E-01
2R_11785864_SNP G T 0.3484 54 101 0.5329 5.2469676557661726E-01
2R_11785888_SNP A G 0.3846 60 96 0.5439 5.3306033183451307E-01
2R_11785943_SNP G A 0.1166 19 144 0.5905 5.8559729608195477E-01
2R_11785983_SNP A G 0.07453 12 149 0.7338 7.3057716721020649E-01
2R_11786003_SNP C A 0.3595 55 98 0.6498 6.8325912656062127E-01
2R_11786191_SNP T C 0.1274 20 137 0.3836 3.7204051267825866E-01
2R_11786224_SNP G A 0.4065 63 92 0.6415 6.3142408622466561E-01
2R_11786238_SNP T C 0.3961 61 93 0.5114 4.9736507448379286E-01
2R_11786240_SNP G C 0.4194 65 90 0.5647 5.5316854818287720E-01
2R_11786247_SNP C T 0.4258 66 89 0.683 6.7370835006447449E-01
2R_11786324_SNP G A 0.121 19 138 0.04701 4.0794547465877060E-02
2R_11786401_SNP G A 0.06707 11 153 0.5428 5.3846148200178345E-01
2R_11786483_SNP T C 0.1831 26 116 0.1779 1.5848323548931731E-01
2R_11786524_SNP G A 0.1132 18 141 0.3936 3.8695270937938153E-01
2R_11786677_SNP A C 0.4306 62 82 0.295 3.0308866205442964E-01
2R_11786689_SNP T C 0.4514 65 79 0.1761 1.5552589125960026E-01
2R_11786745_SNP A G 0.07595 12 146 0.5159 5.0843003995278080E-01
2R_11786749_SNP A G 0.0875 14 146 0.9602 9.5935489178687838E-01
2R_11786837_SNP T C 0.3481 55 103 0.1869 1.7479306804338068E-01
2R_11786844_SNP A C 0.1509 24 135 0.8119 8.0964509886971014E-01
2R_11786854_DEL G GTCCA 0.1176 18 135 0.6774 6.6452175072964081E-01
2R_11786988_SNP C T 0.478 76 83 0.1933 1.8405942220624161E-01
2R_11787035_SNP C T 0.06289 10 149 0.6318 6.2354656492518901E-01
2R_11787049_SNP C G 0.09317 15 146 0.7728 7.6833819391613356E-01
2R_11787070_SNP A C 0.05521 9 154 0.07635 7.3222387255105575E-02
2R_11787215_SNP C G 0.1266 20 138 0.8963 8.9401089773723219E-01
2R_11787259_SNP A G 0.07547 12 147 0.6184 6.0964807488646899E-01
2R_11787281_SNP C T 0.2875 46 114 0.2587 2.5105227370411998E-01
2R_11787303_SNP G C 0.122 20 144 0.8734 8.7284167665735635E-01
2R_11787572_SNP G A 0.07362 12 151 0.7977 7.9494771714401469E-01
2R_11787604_SNP G C 0.06369 10 147 0.5842 5.7478243943908169E-01
2R_11787620_SNP C G 0.236 38 123 0.1794 1.7384341291435756E-01
2R_11787622_SNP C G 0.236 38 123 0.1794 1.7384341291435756E-01
2R_11787624_SNP C G 0.2313 37 123 0.1311 1.2641830586282710E-01
2R_11787670_SNP A G 0.06173 10 152 0.5877 5.8665569483612323E-01
2R_11787741_SNP A T 0.4675 72 82 0.3885 3.7076026830884246E-01
2R_11787742_SNP G T 0.4379 67 86 0.5611 5.4506563111829931E-01
2R_11787944_SNP C G 0.05488 9 155 0.5238 5.1981302159308596E-01
2R_11787955_SNP T C 0.3247 50 104 0.401 3.9066579485535080E-01
2R_11788087_SNP T C 0.2201 35 124 0.5758 5.6604829255709477E-01
2R_11788113_SNP C G 0.2372 37 119 0.5562 5.4747735721176283E-01
2R_11788121_DEL C TA 0.2222 34 119 0.4417 4.6247296959188577E-01
2R_11788147_SNP A T 0.06707 11 153 0.4557 4.5092000233917306E-01
2R_11788216_SNP G T 0.07879 13 152 0.783 7.8139410263788234E-01
2R_11788234_SNP G A 0.07362 12 151 0.895 8.9410485784466964E-01
2R_11788236_SNP G A 0.07317 12 152 0.8747 8.7341428124667764E-01
2R_11788507_SNP C G 0.205 33 128 0.6403 6.3979337291388805E-01
2R_11788532_SNP A G 0.3333 52 104 0.941 9.3905530817678340E-01
2R_11788652_SNP G T 0.375 60 100 0.4946 4.8612318666405596E-01
2R_11788668_SNP C A 0.1056 17 144 0.5915 5.8941791803214905E-01
2R_11788689_SNP A G 0.1067 16 134 0.568 5.5490396967748934E-01
2R_11788805_SNP T C 0.1227 20 143 0.7299 7.2712231721391329E-01
2R_11788875_SNP C A 0.172 27 130 0.5447 5.3914468462330878E-01
2R_11788911_SNP A G 0.4762 70 77 0.2505 2.4339903146037556E-01
2R_11789095_SNP T C 0.3226 50 105 0.4069 3.9219516514581365E-01
2R_11789143_DEL T TA 0.1871 29 126 0.3818 4.1223815469420522E-01
2R_11789339_SNP A T 0.06748 11 152 0.4277 4.2431415156673469E-01
2R_11789572_SNP C T 0.09202 15 148 0.4217 4.1944001246411866E-01
2R_11789657_SNP A G 0.05128 8 148 0.8382 8.3384228480640954E-01
2R_11789668_SNP A G 0.2956 47 112 0.8755 8.7268915475293141E-01
2R_11789681_SNP T C 0.216 35 127 0.2133 2.0613814570924605E-01
2R_11789758_SNP A C 0.2893 46 113 0.8979 8.9549775244278884E-01
2R_11789832_SNP T C 0.3117 48 106 0.5953 5.8441004671419505E-01
2R_11789840_SNP T A 0.06369 10 147 0.7029 6.9652985438915804E-01
2R_11789895_SNP T C 0.2987 46 108 0.4956 4.8675808074032534E-01
2R_11789905_SNP A T 0.2597 40 114 0.09987 8.8611214510844971E-02
2R_11789949_SNP C T 0.2583 39 112 0.3476 3.8746504509758006E-01
2R_11789955_SNP G A 0.471 65 73 0.4158 3.9651216584786486E-01
2R_11789958_SNP C A 0.1579 24 128 0.638 6.3189222515384036E-01
2R_11789963_SNP C G 0.1622 24 124 0.6948 6.8531598218441636E-01
2R_11789968_SNP T G 0.1667 25 125 0.6172 6.0664320740714139E-01
2R_11789973_INS TTTTAGCATT T 0.1351 20 128 0.5514 5.4309427358432116E-01
2R_11789981_SNP A T 0.1523 23 128 0.6379 6.3273963543397471E-01
2R_11789987_SNP T G 0.1589 24 127 0.638 6.3288640192607615E-01
2R_11789991_SNP A C 0.4604 64 75 0.4071 3.9183698739521267E-01
2R_11789996_DEL AAGA A 0.4681 66 75 0.441 4.2206530847136681E-01
2R_11790010_SNP T G 0.4476 64 79 0.3085 2.7960063569970994E-01
2R_11790016_SNP T A 0.1548 24 131 0.6986 6.9112086466982736E-01
2R_11790021_SNP T G 0.2733 41 109 0.1832 1.6149671496411888E-01
2R_11790025_SNP T A 0.1603 25 131 0.6382 6.2680314038505280E-01
2R_11790033_SNP A C 0.28 42 108 0.2238 2.0291212157876226E-01
2R_11790041_SNP C T 0.1519 24 134 0.8978 8.9583826633519881E-01
2R_11790048_SNP G A 0.1392 22 136 0.5621 5.5862894352875014E-01
2R_11790054_SNP A C 0.1553 25 136 0.9354 9.3467863986041311E-01
2R_11790057_SNP A C 0.1437 23 137 0.8563 8.5577224745661917E-01
2R_11790059_SNP A G 0.2803 44 113 0.2315 2.1844075798409113E-01
2R_11790061_SNP G C 0.15 24 136 0.8672 8.6516272579818498E-01
2R_11790081_SNP A T 0.125 20 140 0.7537 7.5082158360556328E-01
2R_11790092_SNP T G 0.4805 74 80 0.5682 5.5402613583705052E-01
2R_11790094_SNP T A 0.4733 71 79 0.6984 6.9248178364295732E-01
2R_11790096_SNP C T 0.1582 25 133 0.9676 9.6694304280148724E-01
2R_11790099_SNP G A 0.2857 44 110 0.8635 8.6212511939583414E-01
2R_11790116_INS ACA A 0.4636 70 81 0.5691 5.5248314153052869E-01
2R_11790130_SNP A T 0.2914 44 107 0.3657 3.4800898360140786E-01
2R_11790245_SNP A G 0.15 24 136 0.8198 8.1965112099820636E-01
2R_11790436_DEL C CCTCGCTTACTGTGAAGTATTACG 0.07453 12 149 0.6115 6.0708174600519449E-01
2R_11790450_SNP A G 0.1197 17 125 0.05456 4.5880714578661400E-02
2R_11790517_SNP A G 0.2597 40 114 0.9892 9.8881126601983527E-01
2R_11790613_SNP T G 0.08805 14 145 0.5019 4.9549269687225206E-01
2R_11790614_SNP T A 0.09938 16 145 0.6186 6.1216816957779940E-01
2R_11790822_SNP T A 0.4231 66 90 0.0337 2.8137650907320993E-02
2R_11790961_SNP G A 0.142 23 139 0.2041 1.9680525960858597E-01
2R_11791117_SNP T C 0.2078 32 122 0.8196 8.1418292172881879E-01
2R_11791160_SNP A T 0.4379 67 86 0.9077 9.0404248074617022E-01
2R_11791292_INS ATCCTATACATA A 0.06329 10 148 0.2282 2.1702167831015595E-01
2R_11791319_SNP C T 0.3797 60 98 0.8712 8.6849359961999473E-01
2R_11791339_SNP A G 0.205 33 128 0.4694 4.6108949604255356E-01
2R_11791357_MNP ACG GGA 0.1962 31 127 0.5548 5.4548802594206580E-01
2R_11791363_INS AA A 0.1923 30 126 0.514 5.0779892343306643E-01
2R_11791380_SNP A T 0.4331 68 89 0.1741 1.6389133946327106E-01
2R_11791385_SNP T C 0.3376 53 104 0.3942 3.8291685462806024E-01
2R_11791762_SNP T G 0.2642 42 117 0.9459 9.4492902942868962E-01
2R_11791763_SNP A G 0.2143 33 121 0.6727 6.6498549172166876E-01
2R_11791833_SNP A G 0.1187 19 141 0.5934 5.8669475031956009E-01
2R_11792093_SNP A C 0.1509 24 135 0.3631 3.5451403339907372E-01
2R_11792183_SNP T C 0.3484 54 101 0.7224 7.1466514889365818E-01
2R_11792188_SNP A G 0.125 20 140 0.07189 6.6862536370252981E-02
2R_11792282_SNP A G 0.09615 15 141 0.452 4.3633850343220792E-01
2R_11792295_SNP G A 0.07317 12 152 0.3783 3.7365034510398776E-01
2R_11792313_SNP G T 0.2692 42 114 0.7396 7.3882831412753025E-01
2R_11792328_DEL C CCA 0.3375 54 106 0.2933 2.8859917550101266E-01
2R_11792336_SNP C A 0.25 39 117 0.4549 4.4073667406108452E-01
2R_11792337_SNP A C 0.2468 38 116 0.3877 3.7181456421506465E-01
2R_11792360_SNP C T 0.1037 17 147 0.3207 3.1600402536418293E-01
2R_11792378_SNP A G 0.2774 43 112 0.4958 4.8054755992037246E-01
2R_11792382_SNP A G 0.3219 47 99 0.3043 2.8826654856164580E-01
2R_11792394_SNP T C 0.391 61 95 0.7984 8.0404339164625460E-01
2R_11792436_SNP A G 0.2357 37 120 0.2076 1.9357100000039995E-01
2R_11792442_SNP T A 0.2062 33 127 0.3179 3.0990967459271024E-01
2R_11792480_SNP C T 0.2938 47 113 0.2405 2.4480071781647816E-01
2R_11792494_INS TAGAT T 0.2059 28 108 0.2945 2.6425769272384769E-01
2R_11792520_INS ATTCCTTGTAGAGTGGCAT A 0.2756 43 113 0.6211 6.4018483561981343E-01
2R_11792531_SNP C A 0.4383 71 91 0.5286 5.6001803907893921E-01
2R_11792562_SNP T C 0.4277 68 91 0.4412 4.3286584072585021E-01
2R_11792694_SNP A G 0.06211 10 151 0.4749 4.6623035693992665E-01
2R_11792764_SNP T C 0.3585 57 102 0.7899 7.8554025876231248E-01
2R_11792779_SNP A C 0.1343 18 116 0.8616 8.5417842954345147E-01
2R_11792784_INS CTGC C 0.1135 16 125 0.8102 7.9995769326885491E-01
2R_11792787_SNP A G 0.1399 20 123 0.6454 6.2502093729451746E-01
2R_11792791_SNP A T 0.223 33 115 0.7676 7.5765685574990937E-01
2R_11792795_SNP G A 0.1974 30 122 0.5175 5.0098340026479493E-01
2R_11792886_SNP A G 0.195 31 128 0.7878 7.8437693965905342E-01
2R_11792900_INS TGTTGT T 0.1905 28 119 0.5393 5.2077838757993011E-01
2R_11792919_INS TGTTGTT T 0.08029 11 126 0.6864 6.8804563180239864E-01
2R_11792962_SNP A G 0.109 17 139 0.6483 6.3888177227654930E-01
2R_11792969_SNP T C 0.3766 58 96 0.7421 7.3519051700151983E-01
2R_11792980_SNP T G 0.05 8 152 0.522 5.1738991947173218E-01
2R_11792986_SNP A G 0.3522 56 103 0.1384 1.3003947894069523E-01
2R_11792987_SNP C T 0.2581 40 115 0.6868 6.8010184217602654E-01
2R_11793132_SNP T C 0.06098 10 154 0.5708 5.6674186511016655E-01
2R_11793150_SNP T C 0.3026 46 106 0.1513 1.3467165058094610E-01
2R_11793158_SNP A G 0.3061 45 102 0.2058 1.8410441105090958E-01
2R_11793360_DEL A AACA 0.06 9 141 0.3529 3.3185925851725229E-01
2R_11793368_SNP G A 0.1218 19 137 0.775 7.6856819492209683E-01
2R_11793391_SNP T G 0.0974 15 139 0.7681 7.6138768908369836E-01
2R_11793412_SNP T C 0.09091 14 140 0.633 6.2242132665974270E-01
2R_11793952_SNP C T 0.1605 26 136 0.6836 6.7956774502564077E-01
2R_11793954_SNP G C 0.1491 24 137 0.7946 7.9095119173711415E-01
2R_11794213_SNP C T 0.08642 14 148 0.8259 8.2537129459665359E-01
2R_11794240_SNP A G 0.2013 32 127 0.2236 2.1294759490986936E-01
2R_11794245_SNP A G 0.4936 77 79 0.6198 6.1043371784649814E-01
2R_11794299_DEL G GG 0.4681 66 75 0.4115 3.9649737047974498E-01
2R_11794503_SNP T A 0.06748 11 152 0.1154 1.1083971933625536E-01
2R_11794506_SNP C A 0.05096 8 149 0.6692 6.6124771465717269E-01
2R_11794526_SNP A C 0.05696 9 149 0.6284 6.2097938933062069E-01
2R_11794582_SNP G T 0.2089 33 125 0.3516 3.4231825082921941E-01
2R_11794599_SNP T A 0.3057 48 109 0.9058 9.0371176120817831E-01
2R_11794822_SNP G A 0.4744 74 82 0.973 9.7224561170990376E-01
2R_11794891_SNP T C 0.2767 44 115 0.9089 9.0702902385656647E-01
2R_11794893_INS TGCCTTTATTCCCT T 0.0719 11 142 0.01424 1.1451127383759221E-02
2R_11795112_DEL G GTGTGTAGGG 0.09554 15 142 0.9557 9.5775771957242595E-01
2R_11795213_SNP A T 0.2112 34 127 0.7968 7.9435933241098944E-01
2R_11795214_SNP T C 0.2125 34 126 0.7348 7.3123613170885005E-01
2R_11795229_SNP T A 0.2692 42 114 0.8634 8.5951828652689322E-01
2R_11795266_SNP T C 0.3376 53 104 0.6701 6.6623185500577675E-01
2R_11795308_SNP T C 0.2293 36 121 0.04012 3.4093593527230369E-02
2R_11795312_SNP T C 0.3291 52 106 0.4707 4.6072818649720981E-01
2R_11795361_SNP A G 0.283 45 114 0.6318 6.2625754235929421E-01
2R_11795375_SNP T A 0.481 76 82 0.005642 4.7440270522505924E-03
2R_11795376_SNP G C 0.4808 75 81 0.007788 6.2890911344419213E-03
2R_11795380_SNP C A 0.3145 50 109 0.4134 4.0438187046799090E-01
2R_11795423_SNP G A 0.2357 37 120 0.1671 1.5370170725476273E-01
2R_11795468_SNP A C 0.08805 14 145 0.802 8.0133880433090954E-01
2R_11795472_SNP A C 0.225 36 124 0.212 2.0788610440081001E-01
2R_11795550_SNP A G 0.1049 17 145 0.07348 7.1504414007174277E-02
2R_11795562_SNP T G 0.1871 26 113 0.3211 3.2945887078343505E-01
2R_11795610_SNP T G 0.4038 63 93 0.4974 4.8441588096903232E-01
2R_11795618_SNP G C 0.09317 15 146 0.8471 8.4573990959503698E-01
2R_11795645_SNP T G 0.4025 64 95 0.6084 6.0009113250603796E-01
2R_11795647_SNP G A 0.4935 76 78 0.7164 7.0586267692570237E-01
2R_11795651_SNP G A 0.4937 78 80 0.4289 4.1865007871207627E-01
2R_11795659_SNP T A 0.1605 26 136 0.5269 5.2012405732974054E-01
2R_11795703_SNP C G 0.1187 19 141 0.123 1.1496982553523227E-01
2R_11795809_SNP T C 0.08642 14 148 0.766 7.6434185169694391E-01
2R_11795816_SNP T A 0.242 38 119 0.5342 5.2846540466797576E-01
2R_11795817_SNP T A 0.2372 37 119 0.5435 5.3236185924360990E-01
2R_11795965_SNP G C 0.3871 60 95 0.9135 9.1082820451965663E-01
2R_11795979_SNP G A 0.4713 74 83 0.6263 6.1923655310632308E-01
2R_11795989_SNP T C 0.4286 66 88 0.6833 6.7581936206547311E-01
2R_11795996_SNP G A 0.1187 19 141 0.8672 8.6468199745623964E-01
2R_11796012_SNP T G 0.4172 63 88 0.7871 7.7862784259379259E-01
2R_11796040_DEL A ATCGCCACCCTTCA 0.3333 49 98 0.9391 9.4739623440336418E-01
2R_11796094_DEL G GGATGG 0.2338 36 118 0.6572 6.4868856789519191E-01
2R_11796133_SNP C T 0.2125 34 126 0.7134 7.0951145895827339E-01
2R_11796228_SNP C G 0.3766 58 96 0.3186 3.1340432969541043E-01
2R_11796231_SNP G C 0.07643 12 145 0.8043 8.0230689747497563E-01
2R_11796249_SNP G A 0.3791 58 95 0.4396 4.2240369097343100E-01
2R_11796617_SNP T G 0.1456 23 135 0.6092 6.0455252364252332E-01
2R_11796637_SNP G A 0.4902 75 78 0.804 7.9918956746194780E-01
2R_11796646_SNP T C 0.4516 70 85 0.6911 6.8415781827094513E-01
2R_11796652_SNP G C 0.05488 9 155 0.4476 4.4342135882862943E-01
2R_11796672_SNP A G 0.3974 60 91 0.3422 3.2937165093834109E-01
2R_11796692_SNP A T 0.2548 40 117 0.2027 1.8964036970637654E-01
2R_11796702_SNP T A 0.2628 41 115 0.1917 1.7941750015399160E-01
2R_11796757_SNP T C 0.06173 10 152 0.4117 4.0439027827014362E-01
2R_11797099_DEL G AGT 0.32 48 102 0.5337 5.2448948828715269E-01
2R_11797280_SNP T C 0.4125 66 94 0.7017 6.9889771576080550E-01
2R_11797286_SNP G C 0.1921 29 122 0.8682 8.6437009516482233E-01
2R_11797323_DEL A AA 0.1689 25 123 0.7347 7.4127988218166607E-01
2R_11797333_SNP C G 0.2484 38 115 0.4882 4.7316164927495152E-01
2R_11797389_SNP G A 0.4841 76 81 0.1822 1.7123661666900725E-01
2R_11797392_SNP G T 0.4013 63 94 0.1752 1.6756810138490352E-01
2R_11797411_SNP G T 0.3885 61 96 0.334 3.2473579544970710E-01
2R_11797414_SNP T G 0.08025 13 149 0.5893 5.8555681297369799E-01
2R_11797447_SNP C A 0.07407 12 150 0.7834 7.7998843003880824E-01
2R_11797449_SNP G T 0.4872 76 80 0.294 2.7735710846728978E-01
2R_11797455_SNP T G 0.06875 11 149 0.7377 7.3202961846485326E-01
2R_11797458_SNP C T 0.4551 71 85 0.1896 1.7567325992653149E-01
2R_11797546_SNP C T 0.3484 54 101 0.07388 6.5889420387488809E-02
2R_11797580_SNP G T 0.4837 74 79 0.5175 5.0222822384083154E-01
2R_11797594_SNP G A 0.461 71 83 0.7738 7.6526834396402554E-01
2R_11797695_INS TT T 0.4932 73 75 0.2125 1.9236894346564481E-01
2R_11797835_SNP T C 0.075 12 148 0.5302 5.2215815005352939E-01
2R_11797916_SNP T G 0.05 8 152 0.1669 1.5973625985264472E-01
2R_11797937_INS GAAGGAG G 0.4387 68 87 0.5809 5.9701469873342305E-01
2R_11797938_INS GAGGAGG G 0.2177 32 115 0.08401 6.8895237572112369E-02
2R_11797969_SNP A G 0.1203 19 139 0.3131 3.0664069702695596E-01
2R_11797977_SNP C G 0.06173 10 152 0.6684 6.6344471349500689E-01
2R_11798002_SNP C G 0.09877 16 146 0.373 3.6548473926446567E-01
2R_11798028_SNP C T 0.2975 47 111 0.04773 4.1761001061838825E-02
2R_11798044_SNP A T 0.3038 48 110 0.04873 4.3117192716671804E-02
2R_11798084_SNP A G 0.3421 52 100 0.03299 3.2628129788736769E-02
2R_11798088_SNP T A 0.3654 57 99 0.06326 6.4773181880250164E-02
2R_11798093_INS GAAATGGGG G 0.0719 11 142 0.4928 4.8153610782871559E-01
2R_11798463_SNP T C 0.3057 48 109 0.7344 7.2872643143754501E-01
2R_11798470_SNP T C 0.3774 60 99 0.8059 8.0221487294129146E-01
2R_11798535_SNP G T 0.15 24 136 0.4952 4.8811948640717140E-01
2R_11798565_SNP A T 0.2323 36 119 0.46 4.4519485110383794E-01
2R_11798567_SNP A T 0.1173 19 143 0.8126 8.1031797869400568E-01
2R_11798568_SNP A G 0.1227 20 143 0.8486 8.4722509521818423E-01
2R_11798583_SNP T A 0.05455 9 156 0.9505 9.5010801459847971E-01
2R_11798597_SNP A G 0.2185 33 118 0.484 4.6741127064790366E-01
2R_11798613_SNP T C 0.1076 17 141 0.5535 5.4230642346606905E-01
2R_11798650_SNP T A 0.2065 32 123 0.8731 8.6923808288995408E-01
2R_11798730_SNP C T 0.3701 57 97 0.5923 5.7727358118167138E-01
2R_11798771_SNP G A 0.1154 18 138 0.3456 3.2884612836261240E-01
2R_11798794_SNP C G 0.3642 55 96 0.2543 2.3600975456001194E-01
2R_11798822_SNP T C 0.1533 23 127 0.6045 5.9288894128290015E-01
2R_11798823_SNP A G 0.2095 31 117 0.4268 4.0347581344726624E-01
2R_11798940_SNP A G 0.2053 31 120 0.198 1.8896017601068915E-01
2R_11798964_SNP T A 0.1931 28 117 0.1872 1.6391599082449482E-01
2R_11798968_SNP A G 0.1961 30 123 0.3155 2.9540271220746905E-01
2R_11798985_SNP T A 0.05696 9 149 0.3747 3.6102965332587067E-01
2R_11798994_SNP G A 0.05696 9 149 0.2652 2.5195488264364341E-01
2R_11798999_SNP A C 0.1859 29 127 0.2297 2.1558578550651764E-01
2R_11799004_SNP A C 0.1806 28 127 0.2165 2.0588788367249788E-01
2R_11799040_SNP C T 0.4867 73 77 0.9379 9.3502403125975087E-01
2R_11799071_SNP T C 0.05063 8 150 0.2339 2.2068491619663244E-01
2R_11799093_SNP A G 0.2157 33 120 0.1752 1.6263016205334624E-01
2R_11799101_SNP C T 0.1899 30 128 0.2914 2.7785027635261905E-01
2R_11799112_SNP A G 0.2051 32 124 0.1154 1.0558354743920795E-01
2R_11799141_SNP A T 0.2372 37 119 0.1394 1.3274825226555931E-01
2R_11799195_SNP C G 0.1553 25 136 0.3746 3.7320858950021762E-01
2R_11799257_SNP G A 0.06135 10 153 0.8374 8.3550330433823472E-01
2R_11799344_SNP A G 0.4313 69 91 0.9143 9.1243832350066034E-01
2R_11799377_DEL T TGCTGGGTGAGGT 0.07857 11 129 0.08424 6.8978437292485845E-02
2R_11799793_SNP T A 0.05556 9 153 0.9894 9.8919075569360781E-01
2R_11799817_SNP T C 0.07975 13 150 0.4408 4.3481231531996956E-01
2R_11799880_SNP G A 0.2 31 124 0.3746 3.7212147292844022E-01
2R_11799888_SNP G A 0.4653 67 77 0.713 6.9903221073788080E-01
2R_11799979_SNP G A 0.4178 61 85 0.5549 5.3403967653580875E-01
2R_11800051_SNP A G 0.2038 32 125 0.8718 8.6930560409799429E-01
2R_11800070_SNP A G 0.2468 39 119 0.9741 9.7359736957186815E-01
2R_11800154_SNP T A 0.179 29 133 0.571 5.6552622026671040E-01
2R_11800156_INS TC G 0.1688 27 133 0.4906 4.8089845672586939E-01
2R_11800159_SNP T G 0.2092 32 121 0.8774 8.8490795215832663E-01
2R_11800161_DEL A ATCTA 0.2 30 120 0.2674 2.4860462054629351E-01
2R_11800185_SNP A C 0.1509 24 135 0.842 8.3909113721786399E-01
2R_11800188_SNP C T 0.1375 22 138 0.8404 8.5013627560243021E-01
2R_11800207_SNP T C 0.2081 31 118 0.7642 7.7549877534243450E-01
2R_11800211_SNP C A 0.245 37 114 0.3056 2.8629283767154312E-01
2R_11800242_SNP A C 0.06962 11 147 0.5013 4.8946033803685574E-01
2R_11800246_SNP C T 0.1722 26 125 0.9609 9.6154701270724618E-01
2R_11800248_SNP T C 0.4228 63 86 0.3958 3.7449049861563399E-01
2R_11800252_SNP T G 0.2078 32 122 0.6184 6.0733820358907664E-01
2R_11800255_INS CT G 0.08029 11 126 0.3687 3.9561150500962472E-01
2R_11800259_SNP T G 0.05556 9 153 0.643 6.3896951313139061E-01
2R_11800260_SNP C T 0.06135 10 153 0.4347 4.2884260088491488E-01
2R_11800263_SNP G A 0.05556 9 153 0.5249 5.1876590005074286E-01
2R_11800265_SNP A T 0.07595 12 146 0.5604 5.4930470968136214E-01
2R_11800270_SNP A T 0.07051 11 145 0.6356 6.3109885442786962E-01
2R_11800271_SNP C T 0.06962 11 147 0.5966 5.8621939631128472E-01
2R_11800275_SNP T G 0.3026 46 106 0.7166 7.0697092379623050E-01
2R_11800276_SNP A T 0.1375 22 138 0.5144 5.3156414070589175E-01
2R_11800283_SNP C T 0.06962 11 147 0.5877 5.7779743143724760E-01
2R_11800285_SNP A C 0.1847 29 128 0.877 8.7342050217525369E-01
2R_11800287_SNP A T 0.3182 49 105 0.7624 7.5558969079298544E-01
2R_11800292_SNP T G 0.1753 27 127 0.9126 9.0996121359445570E-01
2R_11800297_SNP G T 0.08228 13 145 0.8912 8.8812389771235345E-01
2R_11800299_SNP A T 0.4221 65 89 0.9937 9.9354377561769325E-01
2R_11800312_SNP A T 0.4183 64 89 0.6374 6.3226503072999318E-01
2R_11800324_DEL A GAC 0.4194 65 90 0.7565 7.4959980821050509E-01
2R_11800334_SNP T C 0.1472 24 139 0.8627 8.6088002386069451E-01
2R_11800340_SNP A G 0.1481 24 138 0.8702 8.6815220750549926E-01
2R_11800344_SNP T G 0.08228 13 145 0.793 7.8717097120878265E-01
2R_11800345_SNP T G 0.2756 43 113 0.6754 6.6917145166422265E-01
2R_11800348_SNP A G 0.1429 23 138 0.8471 8.4418316905371971E-01
2R_11800355_DEL T TT 0.07051 11 145 0.8236 8.1811280877534165E-01
2R_11800356_SNP C T 0.2128 30 111 0.6565 6.3838042206344325E-01
2R_11800362_SNP T C 0.3526 55 101 0.6282 6.2178735190041601E-01
2R_11800459_SNP T C 0.06707 11 153 0.4875 4.8295477108213603E-01
2R_11800500_SNP T A 0.4194 65 90 0.6059 5.9674260042150562E-01
2R_11800514_DEL T TT 0.09524 14 133 0.1719 1.8746682084802613E-01
2R_11800518_SNP T G 0.269 39 106 0.858 8.5178680220543956E-01
2R_11800553_SNP A G 0.2293 36 121 0.06571 6.1279726880369138E-02
2R_11800561_SNP G A 0.4832 72 77 0.05557 4.7783698214310451E-02
2R_11800566_SNP T G 0.2194 34 121 0.8258 8.1977127134031047E-01
2R_11800577_SNP A G 0.4103 64 92 0.14 1.3179386525234882E-01
2R_11800680_SNP C T 0.4221 65 89 0.7303 7.2055431469761921E-01
2R_11800698_SNP C T 0.3117 48 106 0.09447 9.0627118781217653E-02
2R_11800699_SNP G C 0.06832 11 150 0.4292 4.2974482599622066E-01
2R_11800701_SNP T C 0.05161 8 147 0.5783 5.6456915692138743E-01
2R_11800801_SNP C T 0.1938 31 129 0.6043 5.9897038493503230E-01
2R_11800814_INS AA A 0.1753 27 127 0.8153 8.2391118181015910E-01
2R_11800817_SNP A G 0.2062 33 127 0.2835 2.7712228509782966E-01
2R_11800842_SNP A T 0.121 19 138 0.1439 1.4262063043740947E-01
2R_11800881_SNP A T 0.1429 23 138 0.3077 3.0466707706258855E-01
2R_11800885_SNP A G 0.1062 17 143 0.1037 9.8158670689942551E-02
2R_11800888_SNP A C 0.1111 18 144 0.1006 9.7256394215080366E-02
2R_11801028_SNP C T 0.06098 10 154 0.05975 5.7115044716752418E-02
2R_11801084_SNP A C 0.1469 21 122 0.6187 5.9661146993746728E-01
2R_11801086_SNP C T 0.223 33 115 0.1891 1.7492082381374463E-01
2R_11801204_SNP G A 0.4076 64 93 0.2036 1.9581561774606171E-01
2R_11801405_SNP A G 0.2531 41 121 0.6873 6.8283620879124807E-01
2R_11801422_SNP T G 0.1701 25 122 0.5091 4.9909712178291643E-01
2R_11801475_SNP A G 0.3595 55 98 0.2262 2.1415037700589412E-01
2R_11801659_SNP T C 0.07453 12 149 0.145 1.3811290608225091E-01
2R_11801694_SNP T G 0.1329 21 137 0.6876 7.0768519850689993E-01
2R_11801697_DEL G GG 0.1226 19 136 0.8772 8.7800756857229845E-01
2R_11801747_INS ACA A 0.2078 32 122 0.07401 6.4207700569264933E-02
2R_11801752_SNP A G 0.2532 39 115 0.1926 1.7492641731344938E-01
2R_11801797_SNP T G 0.3951 64 98 0.4548 4.4722925235197597E-01
2R_11801838_SNP G C 0.3987 61 92 0.7204 7.1169829873221568E-01
2R_11801842_SNP T G 0.1313 21 139 0.09152 8.6602409041050987E-02
2R_11801918_DEL G GG 0.4138 60 85 0.3818 3.9744790464184321E-01
2R_11801946_SNP A T 0.4615 72 84 0.9866 9.8624400787507671E-01
2R_11801952_SNP G A 0.1358 22 140 0.1746 1.7125624011225904E-01
2R_11801999_SNP C G 0.1974 30 122 0.755 7.4659179117859642E-01
2R_11802001_SNP G A 0.2092 32 121 0.597 5.8514691935169250E-01
2R_11802103_SNP T C 0.1329 21 137 0.8124 8.0737877512792455E-01
2R_11802125_SNP T C 0.075 12 148 0.657 6.5079096608542542E-01
2R_11802145_SNP C T 0.4706 72 81 0.9644 9.6319927779904091E-01
2R_11802322_SNP C A 0.2953 44 105 0.003927 2.5446795708765134E-03
2R_11802347_SNP A C 0.1125 18 142 0.8057 8.0428129419789929E-01
2R_11802348_INS TATATA T 0.1227 20 143 0.9266 9.2602872586139051E-01
2R_11802350_MNP ATT CCC 0.1173 19 143 0.7636 7.6190779714508039E-01
2R_11802403_SNP T A 0.3602 58 103 0.5344 5.2923752183985684E-01
2R_11802407_SNP A T 0.461 71 83 0.3141 3.0248692750946404E-01
2R_11802414_SNP G A 0.2579 41 118 0.6933 6.8670741457604412E-01
2R_11802436_SNP A T 0.329 51 104 0.5159 5.0283801330367428E-01
2R_11802449_SNP C A 0.1447 23 136 0.09618 9.0351750750827464E-02
2R_11802450_SNP G C 0.1401 22 135 0.6958 6.8880510188790023E-01
2R_11802522_SNP G A 0.4103 64 92 0.5876 5.7524421942705106E-01
2R_11802562_SNP T C 0.1519 24 134 0.6083 5.9830431038368348E-01
2R_11802568_SNP T A 0.2821 44 112 0.657 6.4805383884290046E-01
2R_11802702_SNP C T 0.2597 40 114 0.7318 7.2317431413877897E-01
2R_11802720_SNP A G 0.07362 12 151 0.5281 5.2242640787433059E-01
2R_11802724_SNP T G 0.1227 20 143 0.5701 5.6509629076884949E-01
2R_11802798_INS A ACTAAACCAA 0.09554 15 142 0.1393 1.2784853059780710E-01
2R_11802891_SNP A G 0.1338 21 136 0.4064 4.0068698086457089E-01
2R_11802964_SNP A G 0.2848 45 113 0.7028 7.0156512055843234E-01
2R_11802982_SNP C T 0.2208 34 120 0.6816 6.6975526215804670E-01
2R_11803038_SNP A G 0.141 22 134 0.6118 5.9997054201743727E-01
2R_11803074_SNP A C 0.3548 55 100 0.8105 8.0519818515924801E-01
2R_11803232_SNP T G 0.1069 17 142 0.6763 6.7200004693284199E-01
2R_11803235_SNP A G 0.1069 17 142 0.6837 6.7941835218552682E-01
2R_11803354_SNP G A 0.1 16 144 0.2003 1.9218804290178859E-01
2R_11803371_SNP T C 0.2452 38 117 0.535 5.2951433793871217E-01
2R_11803411_SNP C T 0.2258 35 120 0.3805 3.6329838851959095E-01
2R_11803456_SNP A C 0.1509 24 135 0.9968 9.9679291581389851E-01
2R_11803473_SNP T A 0.3806 59 96 0.7872 7.8403637348342414E-01
2R_11803479_INS A ACT 0.469 68 77 0.7895 7.7857046040854683E-01
2R_11803487_SNP T C 0.471 73 82 0.6322 6.2173183751451178E-01
2R_11803518_SNP A T 0.3484 54 101 0.6165 6.0776024958411545E-01
2R_11803520_SNP T C 0.4645 72 83 0.3081 2.9387680880163558E-01
2R_11803549_SNP A T 0.2484 40 121 0.5653 5.5778650389101569E-01
2R_11803556_SNP T G 0.09317 15 146 0.2816 2.7715390211529956E-01
2R_11803634_SNP C T 0.1366 22 139 0.2296 2.2525547774372501E-01
2R_11803911_SNP A G 0.2179 34 122 0.5096 5.0131108209602460E-01
2R_11803999_SNP A C 0.1154 18 138 0.4477 4.4544809654343076E-01
2R_11804015_SNP G A 0.1646 26 132 0.5983 5.9109653875663448E-01
2R_11804086_SNP A G 0.4713 74 83 0.5999 5.8940516319287561E-01
2R_11804108_SNP T G 0.3766 58 96 0.5194 5.0330980636778722E-01
2R_11804178_SNP T C 0.1304 21 140 0.2585 2.5280362285400104E-01
2R_11804182_SNP T G 0.4221 65 89 0.7265 7.1809399022186815E-01
2R_11804286_SNP T C 0.2516 39 116 0.3196 3.0165914952381845E-01
2R_11804370_SNP C T 0.125 20 140 0.667 6.6324081808745405E-01
2R_11804371_SNP A G 0.1366 22 139 0.3335 3.2543406481913395E-01
2R_11804387_SNP G A 0.3907 59 92 0.3838 3.6572017372406918E-01
2R_11804487_SNP A G 0.1195 19 140 0.4424 4.3879349000949519E-01
2R_11804667_SNP G T 0.1313 21 139 0.4051 4.0474636524509477E-01
2R_11804696_SNP C G 0.3553 54 98 0.8919 8.9231357821872737E-01
2R_11804731_SNP C T 0.06832 11 150 0.2116 2.0558573797723811E-01
2R_11804753_SNP C G 0.06707 11 153 0.7852 7.8301379785512093E-01
2R_11804762_SNP A G 0.2051 32 124 0.906 9.0334213041868983E-01
2R_11804847_DEL C AAA 0.1544 23 126 0.969 9.6804032839101006E-01
2R_11804857_SNP T A 0.1329 19 124 0.2707 2.8913642403150364E-01
2R_11804870_SNP T C 0.4932 72 74 0.7218 7.1345394578680987E-01
2R_11804889_INS TT T 0.2296 31 104 0.8565 8.4492361089292611E-01
2R_11805007_SNP A G 0.3032 47 108 0.4717 4.5862957346176858E-01
2R_11805032_SNP T C 0.2895 44 108 0.5974 5.8514555513436961E-01
2R_11805040_SNP G C 0.06289 10 149 0.1735 1.6723742349135629E-01
2R_11805165_SNP G A 0.3667 55 95 0.8797 8.8192641364927926E-01
2R_11805179_SNP G A 0.3816 58 94 0.281 3.1454815648466827E-01
2R_11805189_SNP T A 0.375 57 95 0.5578 5.4310292686673767E-01
2R_11805206_SNP T G 0.3856 59 94 0.5252 5.1157490401056938E-01
2R_11805208_SNP A G 0.1006 16 143 0.6389 6.3309320136184122E-01
2R_11805274_SNP C T 0.2166 34 123 0.7069 7.0058748671363535E-01
2R_11805302_DEL T TA 0.2129 33 122 0.9215 9.2010191562554022E-01
2R_11805307_SNP A G 0.1529 24 133 0.6297 6.2206648462346315E-01
2R_11805341_SNP G T 0.2453 39 120 0.5762 5.6656177140702324E-01
2R_11805406_SNP C T 0.109 17 139 0.8329 8.2882580768845515E-01
2R_11805425_SNP T C 0.2597 40 114 0.5961 5.8336671976029619E-01
2R_11805549_INS AA A 0.1753 27 127 0.04438 4.6002581665374111E-02
2R_11805811_INS TATAAAGAGT T 0.2519 34 101 0.2483 3.2443724523870154E-01
2R_11806034_SNP C T 0.172 27 130 0.2285 2.1805470216219847E-01
2R_11806050_SNP C T 0.1146 18 139 0.5898 5.9171072922259049E-01
2R_11806056_SNP G A 0.1667 26 130 0.2665 2.5406738251635663E-01
2R_11806170_SNP A G 0.07595 12 146 0.4811 4.7286025974755908E-01
2R_11806218_SNP A G 0.1358 22 140 0.8856 8.8381096735014375E-01
2R_11806325_SNP G T 0.08589 14 149 0.3683 3.6172850526812739E-01
2R_11806334_SNP C T 0.2857 46 115 0.676 6.7267819758991421E-01
2R_11806368_SNP G T 0.1572 25 134 0.775 7.7128811010750109E-01
2R_11806383_SNP T A 0.1491 24 137 0.8219 8.2006937960220372E-01
2R_11806504_SNP G A 0.1069 17 142 0.8665 8.6335839792072377E-01
2R_11806594_SNP C T 0.2839 44 111 0.8615 8.5788560818576742E-01
2R_11807047_SNP A G 0.3442 53 101 0.4621 4.4811604308896291E-01
2R_11807316_SNP A G 0.1605 26 136 0.7338 7.3115512506362812E-01
2R_11807345_SNP T C 0.06173 10 152 0.745 7.4133312707006294E-01
2R_11807352_SNP G T 0.0679 11 151 0.9016 9.0197267261695924E-01
2R_11807365_SNP A T 0.2848 45 113 0.6168 6.0925975006523159E-01
2R_11807367_SNP G A 0.2866 45 112 0.6446 6.3768932641451936E-01
2R_11807370_SNP C A 0.1104 18 145 0.5885 5.8343454403734163E-01
2R_11807372_SNP G A 0.1603 25 131 0.8253 8.2247185209953089E-01
2R_11807374_SNP T C 0.1104 18 145 0.5885 5.8343454403734163E-01
2R_11807389_SNP T A 0.2785 44 114 0.6311 6.2383696222446539E-01
2R_11807392_SNP G T 0.1111 18 144 0.5869 5.8065348217890445E-01
2R_11807407_SNP A T 0.1118 18 143 0.5867 5.7921906038838755E-01
2R_11807408_SNP C A 0.1118 18 143 0.5867 5.7921906038838755E-01
2R_11807425_INS ACCTCTGT A 0.1132 18 141 0.6268 6.2625609645627867E-01
2R_11807428_DEL A ACAGGTA 0.1125 18 142 0.5804 5.7177903533242280E-01
2R_11807429_SNP G C 0.1825 25 112 0.8242 8.1219370940446667E-01
2R_11807446_SNP A G 0.1083 17 140 0.6237 6.1671454557102645E-01
2R_11807485_INS TATATAAGGAAT T 0.2781 42 109 0.6257 6.1395638611590786E-01
2R_11807775_SNP G A 0.1235 20 142 0.1376 1.3149480917889655E-01
2R_11807841_INS TGTCTTAT T 0.3699 54 92 0.3899 3.7112005797014813E-01
2R_11807885_SNP T G 0.2042 29 113 0.9144 9.1016285637115613E-01
2R_11808120_SNP T G 0.1883 29 125 0.2132 1.9701149367346427E-01
2R_11808178_SNP A G 0.4359 68 88 0.3998 3.8929185243331010E-01
2R_11808328_SNP A G 0.1753 27 127 0.5732 5.6103634651091849E-01
2R_11808348_SNP A T 0.1375 22 138 0.07961 7.6325432987647171E-02
2R_11808349_SNP T G 0.1375 22 138 0.3825 4.2264987199638471E-01
2R_11808453_SNP G A 0.1266 20 138 0.8939 8.9089096165588100E-01
2R_11808469_INS C CTGGGACGAC 0.141 22 134 0.7486 7.4013383061380877E-01
2R_11808478_SNP C A 0.1474 23 133 0.8041 7.9875930147436491E-01
2R_11808480_SNP T A 0.4076 64 93 0.4932 4.7996679107586060E-01
2R_11808493_SNP C T 0.07453 12 149 0.7737 7.7091082577739067E-01
2R_11808501_SNP T A 0.2051 32 124 0.9062 9.0358654885094669E-01
2R_11808560_SNP G A 0.08642 14 148 0.9626 9.6199754465038545E-01
2R_11808570_SNP A T 0.07051 11 145 0.6554 6.4622301894376299E-01
2R_11808574_INS ACA A 0.07051 11 145 0.6554 6.4622301894376299E-01
2R_11808585_SNP C T 0.2675 42 115 0.356 3.4135078556430576E-01
2R_11808609_SNP G A 0.05063 8 150 0.6724 6.6364143117869090E-01
2R_11808615_INS ATC A 0.1635 26 133 0.375 3.6812983038040714E-01
2R_11808618_INS ATCA A 0.1592 25 132 0.3072 2.9780691904796242E-01
2R_11808690_SNP G C 0.3831 59 95 0.9386 9.3712572874344158E-01
2R_11809104_SNP A T 0.4551 71 85 0.9364 9.3458820884642879E-01
2R_11809117_SNP G A 0.4145 63 89 0.7568 7.4745860748943560E-01
2R_11809299_INS GCGATTTG G 0.1974 30 122 0.3361 3.2147466340273700E-01
2R_11809319_SNP A G 0.1635 26 133 0.2302 2.2356553841077864E-01
2R_11809520_SNP C G 0.1562 25 135 0.8251 8.2434751025645614E-01
2R_11809625_SNP C T 0.4444 68 85 0.755 7.4532506970965495E-01
2R_11809627_SNP A C 0.05 8 152 0.7608 7.5710038857071549E-01
2R_11809705_SNP A G 0.236 38 123 0.8175 8.1467409663495971E-01
2R_11809724_SNP T A 0.2013 32 127 0.6476 6.4399475303325249E-01
2R_11809768_SNP C A 0.2547 41 120 0.1998 1.9727512559231708E-01
2R_11809788_DEL A AT 0.25 40 120 0.2958 2.9694667192112800E-01
2R_11809805_SNP T C 0.09202 15 148 0.04855 4.5589074819931359E-02
2R_11809811_SNP C T 0.2919 47 114 0.3527 3.4339173864253492E-01
2R_11809826_SNP A T 0.2547 41 120 0.1079 1.0420677720875104E-01
2R_11809832_SNP A T 0.4747 75 83 0.8729 8.6934623181529391E-01
2R_11809861_DEL T TTTATAACT 0.25 40 120 0.09941 9.4832065399186649E-02
2R_11809886_DEL G GAGTAG 0.08537 14 150 0.02507 2.3756666290692147E-02
2R_11809906_SNP A T 0.2453 39 120 0.05485 5.5446287415959014E-02
2R_11809909_SNP A G 0.25 40 120 0.09237 9.1791915555897385E-02
2R_11809910_SNP T C 0.2453 39 120 0.07566 7.4512898693014931E-02
2R_11809915_SNP T A 0.2579 41 118 0.1154 1.1000336181624748E-01
2R_11809919_SNP A G 0.2531 41 121 0.09091 8.9933356430161315E-02
2R_11809925_SNP A T 0.2532 40 118 0.06493 6.4210019765017542E-02
2R_11809927_SNP T A 0.2484 39 118 0.07609 7.1189478743201279E-02
2R_11809936_SNP C T 0.2468 39 119 0.06775 6.6737767955539998E-02
2R_11809945_SNP G C 0.1125 18 142 0.3588 3.4844966493257001E-01
2R_11809964_SNP C G 0.08696 14 147 0.01767 1.7425959692918432E-02
2R_11809974_SNP T C 0.05 8 152 0.6133 6.0626274547549541E-01
2R_11810094_SNP C T 0.4774 74 81 0.8804 8.7631326587128244E-01
2R_11810192_SNP A C 0.121 19 138 0.2434 2.2948633287853559E-01
2R_11810229_SNP A C 0.4935 76 78 0.9331 9.3038724139891205E-01
2R_11810303_INS TTTTGT T 0.1224 18 129 0.7083 6.9740745499989987E-01
2R_11810334_INS AA A 0.05031 8 151 0.4296 4.2307154804062463E-01
2R_11810336_SNP G T 0.487 75 79 0.9195 9.1655563714212784E-01
2R_11810349_SNP A T 0.0875 14 146 0.2942 2.8436063836749059E-01
2R_11810366_SNP A G 0.1218 19 137 0.2211 2.0665551638573021E-01
2R_11810376_SNP G T 0.4645 72 83 0.8881 8.8527187676583419E-01
2R_11810395_DEL T TACT 0.05455 9 156 0.6912 6.8901160079875901E-01
2R_11810400_SNP G C 0.05455 9 156 0.6912 6.8901160079875901E-01
2R_11810429_SNP T C 0.109 17 139 0.2672 2.6439907470270985E-01
2R_11810458_SNP A T 0.4408 67 85 0.8999 8.9619867653320417E-01
2R_11810730_SNP C T 0.0559 9 152 0.3027 2.9719995981482861E-01
2R_11810769_SNP T C 0.1235 20 142 0.4872 4.8087844550499426E-01
2R_11810792_SNP A G 0.1911 30 127 0.6716 6.6427286614664738E-01
2R_11810928_SNP C T 0.1169 18 136 0.2369 2.1864904525058482E-01
2R_11811008_SNP A G 0.08387 13 142 0.1938 1.8116353927421591E-01
2R_11811018_SNP T G 0.1701 25 122 0.7347 7.2175161997514892E-01
2R_11811026_SNP A C 0.0875 14 146 0.2858 2.7495294975092399E-01
2R_11811147_SNP C T 0.4043 57 84 0.4594 4.3430860594123866E-01
2R_11811162_SNP A G 0.09317 15 146 0.3877 3.7890845380489868E-01
2R_11811174_SNP A G 0.2053 31 120 0.9115 9.0952504970463321E-01
2R_11811189_SNP C T 0.2338 36 118 0.651 6.4106058003267274E-01
2R_11811195_SNP A T 0.2222 34 119 0.6922 6.8284423399046490E-01
2R_11811210_SNP G C 0.3742 58 97 0.7117 7.0315115367897152E-01
2R_11811220_SNP T G 0.3856 59 94 0.5195 5.0168795860869086E-01
2R_11811223_SNP C G 0.1195 19 140 0.4235 4.1963749538115358E-01
2R_11811236_SNP A G 0.2244 35 121 0.6019 5.9224749411185473E-01
2R_11811284_SNP T C 0.1 16 144 0.2306 2.2695015195970503E-01
2R_11811416_SNP T G 0.1688 27 133 0.6542 6.5209439355058751E-01
2R_11811464_SNP A G 0.3758 56 93 0.3187 2.9685492460878571E-01
2R_11811526_DEL A AA 0.09868 15 137 0.1863 1.6821751719834155E-01
2R_11811602_SNP C T 0.1125 18 142 0.2047 1.9937906427783003E-01
2R_11811658_SNP G A 0.359 56 100 0.3711 3.5648602305973653E-01
2R_11811728_SNP A G 0.1062 17 143 0.3063 2.9839628556468900E-01
2R_11811761_SNP T C 0.2911 46 112 0.464 4.5202890355657410E-01
2R_11811817_SNP G A 0.06962 11 147 0.6988 6.9084860438410223E-01
2R_11811854_SNP C T 0.1688 27 133 0.801 7.9788946365277946E-01
2R_11811860_SNP G A 0.1529 24 133 0.6613 6.5336284888204998E-01
2R_11811899_SNP C G 0.1062 17 143 0.5783 5.7239605581758524E-01
2R_11811905_SNP A T 0.1847 29 128 0.5315 5.2191992899236217E-01
2R_11811970_SNP G A 0.1529 24 133 0.6971 6.9017799355575504E-01
2R_11812007_SNP A T 0.2215 35 123 0.8816 8.7912269792568809E-01
2R_11812118_SNP T C 0.1667 26 130 0.9128 9.1158110024048555E-01
2R_11812325_SNP A G 0.2756 43 113 0.5768 5.6603866137748438E-01
2R_11812372_SNP C A 0.3333 52 104 0.9107 9.0860027181755265E-01
2R_11812449_SNP A G 0.2774 43 112 0.5793 5.6730482768410251E-01
2R_11812484_SNP G A 0.2547 41 120 0.7067 7.0139308349032836E-01
2R_11812614_SNP A G 0.2188 35 125 0.6172 6.1125783244202481E-01
2R_11812718_SNP T A 0.1384 22 137 0.7973 7.9482300224500080E-01
2R_11812719_SNP T C 0.1437 23 137 0.4156 4.0845607343569346E-01
2R_11812731_SNP G A 0.15 24 136 0.6917 6.8719059368737812E-01
2R_11812734_SNP A T 0.1447 23 136 0.6083 6.0207211254411763E-01
2R_11812760_SNP T C 0.1491 24 137 0.6897 6.8609582860763085E-01
2R_11812766_SNP C T 0.1447 23 136 0.9547 9.5382700981028812E-01
2R_11812829_SNP C T 0.1125 18 142 0.562 5.5666152791161028E-01
2R_11812868_SNP A G 0.1235 20 142 0.2549 2.4752878872849837E-01
2R_11812880_SNP T C 0.118 19 142 0.1282 1.2192754460642385E-01
2R_11812895_SNP G A 0.3548 55 100 0.2674 2.5318762546619000E-01
2R_11812913_SNP G A 0.1646 26 132 0.4158 4.0546340724927221E-01
2R_11813027_SNP G A 0.359 56 100 0.2967 2.8376241398788948E-01
2R_11813093_SNP A T 0.3121 49 108 0.5306 5.2323756037760205E-01
2R_11813141_SNP G A 0.3742 58 97 0.3978 3.8605019046462330E-01
2R_11813228_SNP C T 0.3082 49 110 0.1422 1.3569561484704806E-01
2R_11813336_SNP A G 0.271 42 113 0.3335 3.1858376113510734E-01
2R_11813551_SNP G A 0.1988 32 129 0.7915 7.8949208365355217E-01
2R_11813555_SNP A G 0.2038 32 125 0.6746 6.6892228957833799E-01
2R_11813558_SNP C G 0.4204 66 91 0.8992 8.9755178318062590E-01
2R_11813744_SNP T C 0.2038 32 125 0.6979 6.8960864246731324E-01
2R_11813822_SNP T C 0.3701 57 97 0.7999 7.9187091863078574E-01
2R_11813827_SNP G A 0.4161 62 87 0.891 8.8617821775610461E-01
2R_11813828_SNP A G 0.3618 55 97 0.925 9.2159041954824472E-01
2R_11813915_SNP C G 0.1366 22 139 0.4671 4.5898298119987124E-01
2R_11813921_SNP A G 0.06135 10 153 0.7867 7.8386128653401410E-01
2R_11813942_SNP T G 0.2166 34 123 0.9695 9.6860090969215684E-01
2R_11813958_SNP C A 0.2704 43 116 0.3972 3.8575755026518621E-01
2R_11814075_SNP A G 0.1925 31 130 0.08051 7.7999306539378130E-02
2R_11814344_SNP C T 0.4076 64 93 0.6258 6.2419448570932889E-01
2R_11814354_SNP T C 0.4314 66 87 0.892 8.8828780018454323E-01
2R_11814362_SNP C T 0.4026 62 92 0.72 7.1464640764531318E-01
2R_11814524_SNP G T 0.1772 28 130 0.2502 2.3722392614428267E-01
2R_11814616_SNP A G 0.06369 10 147 0.9976 9.9751733562521061E-01
2R_11814623_SNP G A 0.09554 15 142 0.06892 6.0538715224593517E-02
2R_11814644_SNP T G 0.05732 9 148 0.5436 5.3088013542521506E-01
2R_11814650_SNP C T 0.05128 8 148 0.5062 4.9134762769468876E-01
2R_11814752_SNP T G 0.05921 9 143 0.9051 9.0098925060284385E-01
2R_11814763_SNP C T 0.06494 10 144 0.9034 8.9978119772451115E-01
2R_11814764_SNP T C 0.07143 11 143 0.9636 9.6224764695903930E-01
2R_11815053_SNP T C 0.06748 11 152 0.5631 5.5809185331375954E-01
2R_11815160_SNP G C 0.1962 31 127 0.807 8.0326011307984924E-01
2R_11815178_SNP A G 0.1572 25 134 0.7198 7.1481724745926933E-01
2R_11815188_SNP G A 0.1911 30 127 0.7243 7.1826684476257507E-01
2R_11815190_SNP G A 0.1806 28 127 0.6382 6.2852580894266130E-01
2R_11815202_SNP A G 0.1987 31 125 0.6135 6.0805346628617840E-01
2R_11815203_SNP A C 0.1883 29 125 0.742 7.3400621449766357E-01
2R_11815215_SNP G T 0.1871 29 126 0.7202 7.1247685340857292E-01
2R_11815226_SNP T G 0.1562 25 135 0.563 5.5688489623368431E-01
2R_11815233_DEL A ATA 0.1646 26 132 0.6532 6.4629356431214291E-01
2R_11815241_SNP T G 0.1698 27 132 0.6713 6.6535649942520902E-01
2R_11815259_SNP T A 0.1635 26 133 0.6191 6.1257318070040601E-01
2R_11815313_DEL A AGTTGAATCTTACAA 0.1793 26 119 0.6007 5.8205413152743257E-01
2R_11815446_SNP G T 0.3904 57 89 0.9105 9.0654467517046167E-01
2R_11815462_SNP A T 0.2657 38 105 0.6194 6.0234137238363639E-01
2R_11815465_SNP G T 0.2569 37 107 0.5465 5.2380334262505346E-01
2R_11815483_SNP T A 0.06338 9 133 0.5418 5.1193230340775897E-01
2R_11815557_SNP G T 0.07237 11 141 0.8468 8.4301994646382516E-01
2R_11815577_SNP A C 0.2857 44 110 0.9739 9.7395083036756569E-01
2R_11815579_DEL A ATTGGCAA 0.05844 9 145 0.931 9.2839187559132808E-01
2R_11815583_SNP C G 0.2971 41 97 0.8038 7.9118730398810655E-01
2R_11815607_SNP A G 0.2941 45 108 0.9624 9.6130953610030423E-01
2R_11815615_SNP A T 0.05844 9 145 0.9335 9.3091271375759621E-01
2R_11815617_SNP C G 0.2763 42 110 0.9416 9.3973003595129334E-01
2R_11815727_SNP G A 0.2183 31 111 0.8467 8.4476363435630164E-01
2R_11815752_SNP A G 0.06667 10 140 0.6371 6.2744006995345725E-01
2R_11815756_SNP G T 0.2162 32 116 0.8453 8.4171257415694878E-01
2R_11815819_SNP C T 0.05298 8 143 0.9803 9.7936922094900192E-01
2R_11815843_SNP C A 0.1083 17 140 0.7542 7.4838202891020378E-01
2R_11815885_DEL A AGTTAGACAAATTCAA 0.1 15 135 0.9663 9.6502348066107879E-01
2R_11815919_SNP T C 0.0566 9 150 0.1601 1.5801844031007828E-01
2R_11815966_SNP A C 0.1274 20 137 0.5144 5.0444515021935166E-01
2R_11815999_SNP C T 0.1761 28 131 0.1094 1.0416842359706102E-01
2R_11816051_SNP C T 0.1863 30 131 0.1568 1.5188169150864339E-01
2R_11816074_SNP T C 0.4968 78 79 0.5988 5.9128189497640815E-01
2R_11816083_SNP T G 0.474 73 81 0.244 2.3056996705155108E-01
2R_11816107_SNP T C 0.4403 70 89 0.4564 4.4672708432234332E-01
2R_11816160_SNP G A 0.1646 26 132 0.791 7.8561951531475938E-01
2R_11816438_SNP C T 0.1437 23 137 0.4507 4.4155805028818240E-01
2R_11816745_SNP G T 0.1159 19 145 0.8232 8.2136860548178814E-01
2R_11816769_SNP C T 0.1104 18 145 0.6784 6.7450068904246252E-01
2R_11816799_SNP T C 0.1375 22 138 0.8874 8.8505970713535642E-01
2R_11816826_SNP A G 0.4539 69 83 0.9557 9.5381059290232539E-01
2R_11816833_SNP A G 0.0559 9 152 0.3082 2.9883713113397947E-01
2R_11816866_SNP A G 0.2645 41 114 0.4904 4.7544778072182958E-01
2R_11816875_SNP A G 0.06135 10 153 0.6623 6.5824919097226076E-01
2R_11816883_SNP A G 0.1104 18 145 0.8466 8.4450441294388745E-01
2R_11816906_SNP A G 0.25 39 117 0.4054 3.9071618699781197E-01
2R_11816931_SNP T A 0.1161 18 137 0.8458 8.4046113467704631E-01
2R_11816976_SNP C A 0.2403 37 117 0.3928 3.7457854923919398E-01
2R_11817101_SNP A G 0.1975 32 130 0.3361 3.3205409554647880E-01
2R_11817121_SNP C A 0.4522 71 86 0.1562 1.4602433875578202E-01
2R_11817193_SNP A G 0.1032 16 139 0.05159 4.3789748278930889E-02
2R_11817318_DEL G GA 0.4733 71 79 0.9894 9.8890883610744129E-01
2R_11817325_DEL TTA C 0.2581 40 115 0.3594 3.4776889321710613E-01
2R_11817330_SNP T C 0.2469 40 122 0.4304 4.3136525506535406E-01
2R_11817402_SNP A G 0.3377 52 102 0.5581 5.4471274164539574E-01
2R_11817503_SNP A T 0.3484 54 101 0.4431 4.3164774187678356E-01
2R_11817690_SNP G C 0.1491 24 137 0.4422 4.3637625183255579E-01
2R_11817701_SNP T A 0.05488 9 155 0.9473 9.4703940142948995E-01
2R_11817902_SNP A C 0.07927 13 151 0.6226 6.1888442077073635E-01
2R_11817921_SNP A C 0.3885 61 96 0.5923 5.8831246740410847E-01
2R_11817987_SNP A T 0.2298 37 124 0.4664 4.6060799803260055E-01
2R_11818023_SNP T A 0.3937 63 97 0.4324 4.2286867858541455E-01
2R_11818114_SNP G C 0.05634 8 134 0.5092 4.7785219898164133E-01
2R_11818130_SNP A T 0.141 22 134 0.8818 8.7827515079010698E-01
2R_11818137_SNP G A 0.1366 22 139 0.6029 5.9758593857002396E-01
2R_11818160_SNP A C 0.2922 45 109 0.5256 5.1200050151356469E-01
2R_11818170_SNP A T 0.2346 38 124 0.4259 4.1924824831385732E-01
2R_11818292_SNP T C 0.3418 54 104 0.313 3.0112483082357655E-01
2R_11818486_SNP A G 0.1553 25 136 0.5012 4.9321718863770980E-01
2R_11818667_SNP A G 0.4906 78 81 0.5243 5.1564688622139432E-01
2R_11818712_DEL A AA 0.3667 55 95 0.78 7.6961738443971550E-01
2R_11818978_SNP A C 0.236 38 123 0.605 6.0055931373222760E-01
2R_11819083_SNP T G 0.2968 46 109 0.6309 6.2233309768424749E-01
2R_11819110_SNP T A 0.2 33 132 0.5972 5.9443269282788669E-01
2R_11819114_SNP G T 0.4967 76 77 0.7529 7.4331056926475791E-01
2R_11819228_SNP T C 0.1429 23 138 0.6475 6.4097076464477509E-01
2R_11819377_SNP A T 0.1963 32 131 0.5423 5.3780616474756493E-01
2R_11819511_SNP A C 0.1 16 144 0.08107 7.8904961615156616E-02
2R_11819537_SNP T G 0.1104 18 145 0.2686 2.6346750505736960E-01
2R_11819548_SNP T A 0.1472 24 139 0.4609 4.5503755888614850E-01
2R_11819584_SNP G A 0.325 52 108 0.7453 7.4239226008109238E-01
2R_11819598_SNP A G 0.1043 17 146 0.1529 1.5058658870264607E-01
2R_11819618_SNP G T 0.1104 18 145 0.2686 2.6346750505736960E-01
2R_11819640_SNP A T 0.1049 17 145 0.08074 7.7365671547777320E-02
2R_11819648_SNP C T 0.2642 42 117 0.8914 8.8857053429362809E-01
2R_11819840_SNP T C 0.3782 59 97 0.343 3.3081015875859643E-01
2R_11819846_SNP A G 0.1043 17 146 0.1441 1.3979823471358810E-01
2R_11819849_SNP A T 0.1049 17 145 0.1448 1.3928595370646413E-01
2R_11819863_SNP T C 0.1049 17 145 0.1448 1.3928595370646413E-01
2R_11819864_SNP C T 0.1043 17 146 0.1441 1.3979823471358810E-01
2R_11819871_SNP T G 0.1 16 144 0.1168 1.1009045540446116E-01
2R_11819874_SNP A C 0.1043 17 146 0.1441 1.3979823471358810E-01
2R_11820299_SNP A G 0.461 71 83 0.888 8.8550674757689041E-01
2R_11820362_SNP T C 0.3484 54 101 0.05488 4.6742933291073117E-02
2R_11820389_SNP T C 0.3464 53 100 0.04743 4.0716521148639301E-02
2R_11820410_SNP A C 0.09259 15 147 0.6246 6.2007201924044686E-01
2R_11820518_SNP T C 0.1227 20 143 0.2974 2.9078934342529850E-01
2R_11820605_SNP C G 0.1582 25 133 0.05521 4.9553713157106646E-02
2R_11820792_SNP G T 0.4702 71 80 0.6126 5.9786536153679437E-01
2R_11820902_SNP C T 0.4214 67 92 0.3383 3.3682928879879415E-01
2R_11820985_SNP G A 0.4295 67 89 0.4498 4.3527763198567648E-01
2R_11821028_SNP G T 0.4161 67 94 0.2941 2.8757340801310238E-01
2R_11821139_SNP C T 0.4177 66 92 0.3218 3.1119614661684070E-01
2R_11821205_SNP A G 0.2579 41 118 0.6871 6.8320189235616502E-01
2R_11821250_SNP A G 0.2716 44 118 0.5199 5.1395648245264780E-01
2R_11821274_SNP T C 0.1288 21 142 0.6287 6.2418092243407763E-01
2R_11821344_SNP G A 0.2439 40 124 0.5762 5.7212987207969068E-01
2R_11821346_SNP G C 0.2439 40 124 0.5762 5.7212987207969068E-01
2R_11821347_SNP C T 0.2393 39 124 0.5171 5.1180766214566042E-01
2R_11821381_SNP T C 0.2393 39 124 0.6823 6.7927928443211161E-01
2R_11821390_SNP A T 0.1576 26 139 0.6451 6.4255689354007750E-01
2R_11821397_SNP A G 0.1585 26 138 0.6593 6.5615509164649355E-01
2R_11821423_SNP A G 0.4516 70 85 0.845 8.3930281461689826E-01
2R_11821430_SNP T G 0.3951 64 98 0.6718 6.6792950787410943E-01
2R_11821439_SNP A T 0.4074 66 96 0.9369 9.3597969367255740E-01
2R_11821448_SNP A T 0.4074 66 96 0.9542 9.5357840141854322E-01
2R_11821479_SNP A G 0.4051 64 94 0.8982 8.9559844208956019E-01
2R_11821497_INS ACTTAGGCA A 0.1118 17 135 0.6867 6.7483837602466368E-01
2R_11821508_SNP T C 0.1258 20 139 0.5544 5.4507908227089963E-01
2R_11821550_SNP T C 0.1463 24 140 0.6411 6.3819772787719864E-01
2R_11821558_SNP T C 0.2625 42 118 0.6191 6.1397142014415462E-01
2R_11821586_SNP A C 0.118 19 142 0.5829 5.7808566505218462E-01
2R_11821594_SNP A T 0.122 20 144 0.6616 6.5879520655175583E-01
2R_11821609_SNP C T 0.2654 43 119 0.5021 4.9616552028276306E-01
2R_11821638_SNP C T 0.1111 18 144 0.6005 5.9679987999467143E-01
2R_11821685_SNP A T 0.4304 68 90 0.6607 6.5303102076971520E-01
2R_11821719_SNP T A 0.2293 36 121 0.3757 3.6593325981182057E-01
2R_11821875_SNP T G 0.4967 76 77 0.8822 8.7825009406419208E-01
2R_11821893_SNP T C 0.4129 64 91 0.9036 9.0072917838652367E-01
2R_11822066_SNP T G 0.08642 14 148 0.3903 3.8277923687858451E-01
2R_11822110_SNP A C 0.1623 25 129 0.7918 7.8539234231399835E-01
2R_11822263_SNP G T 0.3208 51 108 0.6692 6.6686841049552181E-01
2R_11822290_SNP G T 0.1242 20 141 0.1197 1.1290427729005781E-01
2R_11822326_SNP A C 0.1296 21 141 0.147 1.4039299188636001E-01
2R_11822329_SNP C A 0.1296 21 141 0.2216 2.1691004265081182E-01
2R_11822330_SNP A G 0.135 22 141 0.1373 1.3198293638962955E-01
2R_11822347_SNP A C 0.3272 53 109 0.9841 9.8410539761454485E-01
2R_11822358_SNP C T 0.1938 31 129 0.9899 9.8993253697166939E-01
2R_11822399_SNP T A 0.3671 58 100 0.07243 6.6424840398855101E-02
2R_11822460_SNP G T 0.2812 45 115 0.03329 2.9552577151527794E-02
2R_11822471_SNP G A 0.2675 42 115 0.01938 1.6087347388402031E-02
2R_11822475_SNP T C 0.2812 45 115 0.03386 3.0195454335006807E-02
2R_11822481_SNP T C 0.1595 26 137 0.3334 3.3068353838637488E-01
2R_11822568_SNP A G 0.2436 38 118 0.1023 9.1129378615425138E-02
2R_11822647_SNP A C 0.1988 32 129 0.2748 2.6775011948411342E-01
2R_11822655_SNP T C 0.08642 14 148 0.788 7.8596361912366142E-01
2R_11822664_SNP A C 0.08642 14 148 0.788 7.8596361912366142E-01
2R_11822673_SNP G A 0.1282 20 136 0.8529 8.4878469022197700E-01
2R_11822703_SNP A T 0.08589 14 149 0.7956 7.9420139627750075E-01
2R_11822820_SNP A C 0.2829 43 109 0.122 1.0797382203357153E-01
2R_11822829_SNP T C 0.2649 40 111 0.06312 5.4421779368008717E-02
2R_11822841_SNP A C 0.1484 23 132 0.2457 2.3144361054956886E-01
2R_11822847_SNP C T 0.06173 10 152 0.906 9.0450570427424726E-01
2R_11822850_SNP G A 0.1553 25 136 0.1961 1.9332825728107572E-01
2R_11822982_SNP T A 0.1474 23 133 0.2347 2.2113345266060080E-01
2R_11823051_SNP A G 0.1589 24 127 0.3975 3.8100735263852425E-01
2R_11823069_SNP G A 0.1304 21 140 0.6758 6.7175618391824976E-01
2R_11823073_SNP C A 0.3397 53 103 0.3213 3.0778818407932018E-01
2R_11823241_SNP T C 0.1006 16 143 0.7467 7.4786053680681785E-01
2R_11823763_SNP T A 0.175 28 132 0.332 3.2396186382536196E-01
2R_11823791_SNP G C 0.3544 56 102 0.6983 6.9396361015384234E-01
2R_11823798_SNP A G 0.3459 55 104 0.5961 5.8922805035443093E-01
2R_11823801_SNP C G 0.327 52 107 0.6247 6.1825819917403069E-01
2R_11823954_INS T TGAT 0.3875 62 98 0.9402 9.3896122618782274E-01
2R_11823959_SNP T C 0.3875 62 98 0.9402 9.3896122618782274E-01
2R_11824026_SNP A T 0.3376 53 104 0.3106 3.0328836432904349E-01
2R_11824122_SNP A C 0.06832 11 150 0.7904 7.8935063026433627E-01
2R_11824222_SNP G C 0.1159 19 145 0.7873 7.8510323602407139E-01
2R_11824316_SNP A G 0.06135 10 153 0.5931 5.9584049539048289E-01
2R_11824561_SNP T C 0.1572 25 134 0.8028 7.9772568534859234E-01
2R_11824603_SNP T A 0.4286 66 88 0.3344 3.1952764906601716E-01
2R_11824763_SNP A C 0.1111 18 144 0.04541 4.3339081814988557E-02
2R_11824766_SNP A T 0.09317 15 146 0.2861 2.7666439266346521E-01
2R_11824790_SNP A C 0.1707 28 136 0.4752 4.7056436749758290E-01
2R_11824991_SNP T G 0.4487 70 86 0.3161 3.0211608718368788E-01
2R_11825005_SNP T C 0.1463 24 140 0.04781 4.5603966853689948E-02
2R_11825149_SNP C T 0.2597 40 114 0.2986 2.8502180116815723E-01
2R_11825222_SNP T G 0.1329 21 137 0.549 5.4212932990887230E-01
2R_11825355_DEL G GTTGGTG 0.4851 65 69 0.2873 2.4497681746132849E-01
2R_11825409_INS TTGT T 0.1757 26 122 0.5143 4.9454616464065981E-01
2R_11825923_SNP G A 0.3117 48 106 0.7647 7.5808130842854382E-01
2R_11825944_SNP G T 0.3097 48 107 0.7463 7.3880039793378083E-01
2R_11825976_SNP C G 0.4605 70 82 0.06449 5.5927584509933945E-02
2R_11826023_SNP T G 0.2201 35 124 0.6387 6.3229695356543958E-01
2R_11826041_SNP G A 0.2848 45 113 0.09365 8.5599440627469492E-02
2R_11826317_SNP T C 0.2357 37 120 0.2022 1.9183503362644250E-01
2R_11826377_SNP C T 0.2739 43 114 0.8121 8.0779596415054711E-01
2R_11826591_SNP T G 0.4437 67 84 0.07745 6.9102482253733777E-02
2R_11826857_SNP C T 0.1166 19 144 0.1261 1.2552307175723942E-01
2R_11826906_SNP G A 0.2919 47 114 0.7927 7.8879098337538323E-01
2R_11826922_SNP G A 0.2857 46 115 0.7873 7.8320735626393556E-01
2R_11826971_SNP T A 0.07407 12 150 0.02693 2.5498894071266206E-02
2R_11826980_SNP C T 0.2778 45 117 0.7966 7.9332891142225281E-01
2R_11827054_SNP A G 0.09877 16 146 0.5171 5.1321089453865576E-01
2R_11827079_SNP T C 0.09877 16 146 0.6662 6.6302432559817159E-01
2R_11827270_SNP A T 0.1173 19 143 0.2717 2.6407157698641237E-01
2R_11827319_SNP A G 0.349 52 97 0.7861 7.7807177374962888E-01
2R_11827320_SNP G A 0.1605 26 136 0.3372 3.3228470585594638E-01
2R_11827444_SNP A G 0.4591 73 86 0.4519 4.4043118553987615E-01
2R_11827568_SNP A C 0.2642 42 117 0.5302 5.2286439786212147E-01
2R_11827650_SNP G A 0.3791 58 95 0.6345 6.2297060228476453E-01
2R_11827658_SNP T C 0.2658 42 116 0.4986 4.9073174083370619E-01
2R_11827675_SNP G T 0.2632 40 112 0.6593 6.5736534232645472E-01
2R_11827697_MNP TCC CTT 0.24 36 114 0.9834 9.8390194014048504E-01
2R_11827703_SNP T C 0.2614 40 113 0.518 5.0427523471231694E-01
2R_11827704_SNP A G 0.2597 40 114 0.5041 4.9134124455631245E-01
2R_11827709_SNP T C 0.2566 39 113 0.61 5.9848950910139664E-01
2R_11827718_SNP T A 0.2549 39 114 0.6231 6.1360342897709841E-01
2R_11827728_SNP A G 0.2581 40 115 0.5337 5.2302928319398845E-01
2R_11827736_SNP A T 0.2597 40 114 0.4496 4.4059267826836945E-01
2R_11827745_SNP C G 0.2484 38 115 0.5861 5.7505580376433119E-01
2R_11827753_DEL T TAT 0.2297 34 114 0.5812 5.6463848870266187E-01
2R_11827758_SNP A G 0.3311 50 101 0.5523 5.3613177736386697E-01
2R_11827817_SNP C T 0.2254 32 110 0.5376 5.0976785234949562E-01
2R_11827854_SNP G A 0.2535 36 106 0.6043 5.8596045022209764E-01
2R_11827857_SNP T C 0.1103 16 129 0.374 3.4855726581435698E-01
2R_11827864_SNP A G 0.2517 36 107 0.59 5.7119234546507203E-01
2R_11827867_DEL G GCAATCAAACGATT 0.2534 37 109 0.5273 5.0831981815558036E-01
2R_11827883_DEL G GTAAAGTA 0.1622 24 124 0.2975 2.9267054445318930E-01
2R_11827897_SNP G T 0.2467 37 113 0.5045 4.9081803634623533E-01
2R_11827946_DEL T TCAC 0.1831 26 116 0.4063 4.2690173300322487E-01
2R_11828099_INS TAT T 0.05128 8 148 0.68 6.9670148019269285E-01
2R_11828107_SNP C T 0.4783 77 84 0.8642 8.6158641492294852E-01
2R_11828230_SNP C T 0.2229 35 122 0.467 4.5327194117592151E-01
2R_11828254_SNP C G 0.3631 57 100 0.2095 2.0019482213072526E-01
2R_11828260_SNP A G 0.3563 57 103 0.1906 1.8337605075947938E-01
2R_11828284_SNP T C 0.3187 51 109 0.1821 1.7522683067651834E-01
2R_11828290_SNP A G 0.3462 54 102 0.1131 1.0514259300782069E-01
2R_11828293_SNP G A 0.3544 56 102 0.1279 1.2076543409744289E-01
2R_11828341_SNP T G 0.4183 64 89 0.2025 1.9297247460351385E-01
2R_11828515_SNP G A 0.3529 54 99 0.8739 8.6925003535085266E-01
2R_11828545_SNP A C 0.07547 12 147 0.09077 8.6474846502103908E-02
2R_11828563_SNP A T 0.07692 12 144 0.1089 1.0157735481828212E-01
2R_11828698_SNP G A 0.4935 76 78 0.8461 8.4076873327366852E-01
2R_11828731_SNP T A 0.1154 18 138 0.993 9.9291915122609897E-01
2R_11828764_SNP C T 0.07547 12 147 0.7807 7.7535498248288737E-01
2R_11828827_SNP A G 0.15 24 136 0.094 9.2690851342630998E-02
2R_11828896_SNP A G 0.1125 18 142 0.1497 1.4435577119908849E-01
2R_11828899_SNP C A 0.1195 19 140 0.1028 9.6664925752110831E-02
2R_11828902_SNP C A 0.1125 18 142 0.07579 7.1368737579504751E-02
2R_11829019_SNP C T 0.2722 43 115 0.9109 9.0840263772931362E-01
2R_11829316_DEL C CGACTCTATTTC 0.06918 11 148 0.8235 8.2150394106233371E-01
2R_11829329_SNP C T 0.09202 15 148 0.6084 6.0360370167880273E-01
2R_11829377_SNP A T 0.3117 48 106 0.712 7.0259003694770006E-01
2R_11829425_SNP C T 0.09756 16 148 0.3667 3.6159673576257179E-01
2R_11829435_SNP C T 0.4522 71 86 0.2082 1.9492184166536763E-01
2R_11829488_SNP C T 0.3478 56 105 0.1342 1.2952495509579920E-01
2R_11829489_SNP A C 0.0566 9 150 0.004316 3.6484599304551033E-03
2R_11829512_SNP C T 0.08974 14 142 0.03459 3.0295739414593015E-02
2R_11829524_SNP G T 0.09938 16 145 0.5486 5.4082423976077554E-01
2R_11829617_SNP G A 0.1491 24 137 0.2991 2.9418919668531340E-01
2R_11829644_DEL A ACTAAACACAT 0.07947 12 139 0.486 4.6908152029883299E-01
2R_11829664_SNP T C 0.2436 38 118 0.0184 1.5840633272982643E-02
2R_11829666_SNP A G 0.08025 13 149 0.3566 3.4925465402448264E-01
2R_11829698_SNP A C 0.08176 13 146 0.03907 3.4478715427021807E-02
2R_11829730_INS TTAATTTTAATT A 0.1037 17 147 0.5081 5.0361775184739388E-01
2R_11829734_SNP T G 0.1133 17 133 0.3511 3.8167383455631032E-01
2R_11829746_SNP A C 0.1118 18 143 0.7322 7.2853218663928698E-01
2R_11829781_SNP A T 0.1056 17 144 0.8371 8.3404111313452844E-01
2R_11829798_SNP T A 0.075 12 148 0.7179 7.1221592866649808E-01
2R_11829806_SNP C T 0.1538 24 132 0.1225 1.1106741206079551E-01
2R_11829812_SNP A T 0.0625 10 150 0.6096 6.0131791508438914E-01
2R_11829843_SNP G A 0.1812 29 131 0.336 3.2484475794098144E-01
2R_11829844_SNP A T 0.4907 79 82 0.4819 4.7739593818915715E-01
2R_11829875_SNP T C 0.1835 29 129 0.2804 2.7381388579254762E-01
2R_11829935_SNP T C 0.1761 28 131 0.1622 1.5266078239854342E-01
2R_11829953_SNP C T 0.07006 11 146 0.5795 5.6736523862617805E-01
2R_11829968_SNP T A 0.06211 10 151 0.8929 8.9080348845168156E-01
2R_11829978_INS G GCGTGAAG 0.2722 43 115 0.488 4.8253498537797890E-01
2R_11830012_SNP C T 0.2733 44 117 0.549 5.4364084368820653E-01
2R_11830034_SNP T C 0.1911 30 127 0.9183 9.1575015707963070E-01
2R_11830039_SNP T G 0.09155 13 129 0.7202 7.0998292499667370E-01
2R_11830043_SNP T A 0.1111 16 128 0.9288 9.2584287369124141E-01
2R_11830057_SNP G A 0.142 23 139 0.07299 7.1345599565696388E-02
2R_11830098_SNP C T 0.4183 64 89 0.2252 2.0878258214140910E-01
2R_11830197_INS CGC C 0.1491 24 137 0.9909 9.9073200641087866E-01
2R_11830221_SNP A G 0.3077 48 108 0.1692 1.5700655946796160E-01
2R_11830274_SNP G A 0.2405 38 120 0.08329 7.4958066003326163E-02
2R_11830282_SNP C A 0.2595 41 117 0.0903 8.3301449785785797E-02
2R_11830332_SNP G A 0.1463 24 140 0.4573 4.5257778233509471E-01
2R_11830351_SNP C T 0.1635 26 133 0.0534 7.0887648295009917E-02
2R_11830401_SNP G C 0.1049 17 145 0.6051 5.9922380672475839E-01
2R_11830414_SNP C T 0.1013 16 142 0.5312 5.2526180394458777E-01
2R_11830417_SNP G C 0.1118 18 143 0.3279 3.2167602882460000E-01
2R_11830440_SNP T A 0.07927 13 151 0.8503 8.4865749507860044E-01
2R_11830447_SNP A G 0.195 31 128 0.1915 1.8553553879928897E-01
2R_11830477_SNP C G 0.1056 17 144 0.3142 3.0802473058307134E-01
2R_11830549_SNP C G 0.1125 18 142 0.2846 2.7677952404612383E-01
2R_11830554_SNP T A 0.1235 20 142 0.3292 3.2431754751774466E-01
2R_11830560_DEL A ACGTGACTA 0.1242 20 141 0.3347 3.2836395650755223E-01
2R_11830598_SNP A G 0.474 73 81 0.2366 2.2020099397793247E-01
2R_11830599_SNP G A 0.1203 19 139 0.025 2.2416119605176973E-02
2R_11830629_SNP C T 0.1224 18 129 0.05857 5.4232200808391987E-02
2R_11830648_SNP G T 0.1301 19 127 0.2675 2.5967628089613348E-01
2R_11830668_SNP C A 0.156 22 119 0.4554 4.3509807690666757E-01
2R_11830679_SNP T A 0.1111 17 136 0.2691 2.5210196484615466E-01
2R_11830680_DEL A ACGTTTAAGTAAAATGT 0.08228 13 145 0.8244 8.1968487076225849E-01
2R_11830685_SNP C T 0.3308 44 89 0.6909 6.7823417524648844E-01
2R_11830697_SNP G A 0.4891 67 70 0.7574 7.4592440543765504E-01
2R_11830707_SNP T C 0.4962 66 67 0.9911 9.9041717714877708E-01
2R_11830727_SNP T A 0.1259 18 125 0.2729 2.4697580949388254E-01
2R_11830728_SNP T A 0.1172 17 128 0.1066 1.2362725588921064E-01
2R_11830729_DEL A AA 0.07534 11 135 0.5314 5.1292118958350175E-01
2R_11830738_SNP T A 0.1259 18 125 0.2601 2.3201218711937888E-01
2R_11830744_SNP G A 0.1181 17 127 0.2017 1.7705984108338790E-01
2R_11830748_DEL A AAAATAATTATTTTAA 0.1103 16 129 0.3302 3.0831698108054628E-01
2R_11830786_SNP C A 0.438 60 77 0.1758 1.6187562729329819E-01
2R_11830794_DEL T TTTACA 0.1164 17 129 0.2147 1.9391955091726609E-01
2R_11830801_SNP C T 0.1197 17 125 0.2188 1.9244642487965724E-01
2R_11830813_SNP C A 0.1181 17 127 0.2012 1.7651172643949264E-01
2R_11830819_SNP A G 0.1164 17 129 0.2003 1.7858821826267601E-01
2R_11830820_SNP T A 0.1156 17 130 0.1964 1.7624367517028450E-01
2R_11830826_SNP G A 0.1149 17 131 0.1922 1.7351290960620169E-01
2R_11830838_SNP T C 0.1181 17 127 0.1978 1.7334093576616338E-01
2R_11830840_INS AG T 0.1156 17 130 0.1881 1.6783281933927108E-01
2R_11830846_SNP T A 0.1103 16 129 0.2685 2.5881582209606357E-01
2R_11830850_SNP C T 0.1164 17 129 0.1598 1.5092137310277076E-01
2R_11830854_SNP T G 0.1206 17 124 0.1376 1.3511721731404536E-01
2R_11830864_SNP T C 0.1156 17 130 0.1256 1.2227560331973908E-01
2R_11830898_SNP C T 0.1104 17 137 0.4252 4.2449229610382333E-01
2R_11830902_SNP A T 0.1154 18 138 0.2597 2.5837659299937310E-01
2R_11830914_SNP A G 0.1392 22 136 0.3804 3.7189499012527416E-01
2R_11830919_SNP T G 0.118 19 142 0.4825 4.8499356704771734E-01
2R_11830920_SNP C A 0.08861 14 144 0.1734 1.7516087659004353E-01
2R_11830921_SNP G A 0.118 19 142 0.2863 2.8060677807192347E-01
2R_11830926_SNP A G 0.4091 63 91 0.3545 3.5198766636454026E-01
2R_11830928_SNP T G 0.1529 24 133 0.9969 9.9684376017638165E-01
2R_11830930_INS AAATATATAAAATCTTCAGA A 0.1173 19 143 0.2468 2.5341538435454414E-01
2R_11830948_MNP TTA AAT 0.1677 27 134 0.8718 8.7033882767796755E-01
2R_11830956_SNP A T 0.3758 59 98 0.3881 3.7384641626858839E-01
2R_11830960_DEL A ATTCACA 0.375 60 100 0.3914 3.8113768621165389E-01
2R_11830979_SNP A G 0.1125 18 142 0.4184 4.1279540743300580E-01
2R_11831008_SNP A T 0.1313 21 139 0.6943 6.8954267997725771E-01
2R_11831037_SNP C A 0.1761 28 131 0.2474 2.4079170773489222E-01
2R_11831042_SNP G T 0.1118 18 143 0.2786 2.7220663154336455E-01
2R_11831052_SNP T C 0.3043 49 112 0.7014 6.9573337661227264E-01
2R_11831060_SNP C T 0.2642 42 117 0.1452 1.3810255286106310E-01
2R_11831090_SNP A G 0.1069 17 142 0.06345 6.2860743140347938E-02
2R_11831140_DEL TA T 0.3826 57 92 0.7722 7.6345685584792888E-01
2R_11831425_SNP A C 0.3935 61 94 0.9078 9.0454687739784922E-01
2R_11831431_SNP G T 0.4904 77 80 0.9868 9.8652761145773482E-01
2R_11831840_SNP C T 0.4586 72 85 0.5354 5.2664015200656178E-01
2R_11831846_SNP C T 0.4747 75 83 0.676 6.6725273578374134E-01
2R_11831946_SNP T C 0.09091 15 150 0.2335 2.2995879574765254E-01
2R_11831979_SNP C A 0.25 38 114 0.9511 9.4905857726449405E-01
2R_11832037_SNP T C 0.1166 19 144 0.2897 2.8331225788057945E-01
2R_11832215_SNP A G 0.08125 13 147 0.04253 4.0244321443303005E-02
2R_11832252_SNP A C 0.1961 30 123 0.2125 2.0133197887540932E-01
2R_11832263_SNP T G 0.2658 42 116 0.499 4.9253956092390039E-01
2R_11832373_SNP C T 0.3816 58 94 0.7962 7.8922499937761592E-01
2R_11832387_SNP G T 0.3846 60 96 0.9981 9.9806763687862898E-01
2R_11832388_SNP A G 0.1104 18 145 0.9571 9.5658239689632385E-01
2R_11832423_SNP A C 0.1484 23 132 0.3929 3.7801477672768335E-01
2R_11832525_SNP A G 0.2166 34 123 0.3005 2.8861109413714403E-01
2R_11832664_SNP A G 0.3467 52 98 0.5116 5.0925829498828690E-01
2R_11832705_SNP T A 0.1509 24 135 0.7034 6.9914253888886080E-01
2R_11832713_SNP T C 0.09146 15 149 0.6823 6.7910629505157194E-01
2R_11832733_SNP T C 0.3758 59 98 0.2252 2.1223169311266421E-01
2R_11832906_SNP C T 0.1863 30 131 0.6588 6.5247934338910674E-01
2R_11832907_SNP T C 0.1863 30 131 0.5865 5.7982436654336356E-01
2R_11832961_INS TC T 0.2745 42 111 0.585 5.7686672993972488E-01
2R_11832965_SNP T C 0.3203 49 104 0.5723 5.6036224788230504E-01
2R_11832971_SNP A G 0.471 73 82 0.9012 8.9904141042202645E-01
2R_11832990_INS T TA 0.4702 71 80 0.7049 7.1712773084595616E-01
2R_11833009_SNP A G 0.1863 30 131 0.6134 6.0637261374859319E-01
2R_11833129_SNP G A 0.4713 74 83 0.8705 8.6698321104833176E-01
2R_11833162_SNP G A 0.1491 24 137 0.436 4.2698570710353756E-01
2R_11833357_SNP A G 0.118 19 142 0.4432 4.3725136079083138E-01
2R_11833513_SNP A G 0.1373 21 132 0.1976 1.8807154133630832E-01
2R_11833565_SNP T C 0.2102 33 124 0.305 2.9301078620098242E-01
2R_11833661_SNP C A 0.4581 71 84 0.7951 7.8775398886232073E-01
2R_11833749_SNP C G 0.4241 67 91 0.5439 5.3278330209635372E-01
2R_11833777_SNP T C 0.3871 60 95 0.654 6.4393812453633781E-01
2R_11833844_SNP T C 0.1491 24 137 0.8326 8.3011385925897108E-01
2R_11833849_SNP A G 0.3224 49 103 0.6667 6.5556064590660856E-01
2R_11833999_SNP T C 0.1447 23 136 0.4909 4.8427187598572852E-01
2R_11834011_SNP C T 0.2611 41 116 0.7148 7.0795083495070077E-01
2R_11834020_SNP A G 0.1392 22 136 0.6154 6.0764459897575362E-01
2R_11834035_SNP T C 0.1006 16 143 0.511 5.0665580841306623E-01
2R_11834041_SNP G A 0.1484 23 132 0.7953 7.9029972174439489E-01
2R_11834077_SNP C T 0.2112 34 127 0.4521 4.4630023255123796E-01
2R_11834110_SNP C T 0.2767 44 115 0.8735 8.7115933952941560E-01
2R_11834125_SNP G A 0.2739 43 114 0.877 8.7387514868363381E-01
2R_11834127_SNP T A 0.1509 24 135 0.3036 2.9934104644520321E-01
2R_11834134_SNP A G 0.3247 50 104 0.5616 5.4789565625583692E-01
2R_11834267_SNP T C 0.2105 32 120 0.5332 5.1810149568562736E-01
2R_11834290_SNP C T 0.4091 63 91 0.5129 4.9840427554170097E-01
2R_11834391_SNP A C 0.2342 37 121 0.4502 4.4021076914657120E-01
2R_11834601_INS GGGTGTGCG G 0.07285 11 140 0.5286 5.1321283892250769E-01
2R_11834609_SNP C G 0.1056 17 144 0.6166 6.1192425535527395E-01
2R_11834813_SNP A C 0.1355 21 134 0.3725 3.5970623325614259E-01
2R_11834831_SNP A C 0.05 8 152 0.7843 7.7965512452194285E-01
2R_11834892_SNP T G 0.06081 9 139 0.949 9.4648995476612829E-01
2R_11835229_SNP G A 0.4379 67 86 0.7317 7.3053347895233034E-01
2R_11835243_INS CGTATCCTTAT C 0.09259 15 147 0.1519 1.5084358735406300E-01
2R_11835249_SNP G T 0.09877 16 146 0.07356 7.1740566376381321E-02
2R_11835250_SNP T G 0.07547 12 147 0.9323 9.3148262134907300E-01
2R_11835256_SNP G A 0.09816 16 147 0.0787 7.6586743751413722E-02
2R_11835281_SNP G A 0.09877 16 146 0.07998 7.6926681222749163E-02
2R_11835282_SNP A T 0.09877 16 146 0.07998 7.6926681222749163E-02
2R_11835292_SNP C T 0.1118 18 143 0.0538 7.5949178979274681E-02
2R_11835295_SNP A G 0.09938 16 145 0.07941 7.5531592074325832E-02
2R_11835305_SNP A G 0.09938 16 145 0.07941 7.5531592074325832E-02
2R_11835314_SNP C A 0.09877 16 146 0.07814 7.5203489919964839E-02
2R_11835322_SNP A T 0.0559 9 152 0.8259 8.2328781245788452E-01
2R_11835338_DEL T CGTTTGATTAGAAAGTTAAAA 0.07547 12 147 0.1107 1.0780855589553451E-01
2R_11835338_SNP T C 0.06897 10 135 0.5798 5.7236648047347904E-01
2R_11835538_SNP C T 0.09877 16 146 0.7314 7.2726081129500053E-01
2R_11835544_SNP A T 0.06918 11 148 0.8288 8.2500436416742540E-01
2R_11835691_SNP C T 0.2349 35 114 0.353 3.3467198715906588E-01
2R_11835709_SNP G C 0.1056 17 144 0.1518 1.4956786463895577E-01
2R_11835712_SNP C T 0.1 16 144 0.1731 1.6961498162532662E-01
2R_11835718_SNP G A 0.2614 40 113 0.4401 4.2788197506877035E-01
2R_11835781_SNP C T 0.2566 39 113 0.5894 5.7790764680090212E-01
2R_11835862_SNP G A 0.1006 16 143 0.1322 1.2811512055941976E-01
2R_11835908_SNP A G 0.08696 14 147 0.05276 4.9716579127624387E-02
2R_11835940_SNP C T 0.2089 33 125 0.3985 3.8920158782611181E-01
2R_11836003_SNP C T 0.09259 15 147 0.338 3.3802340580108037E-01
2R_11836012_SNP T C 0.0566 9 150 0.004785 3.8246528894095859E-03
2R_11836036_SNP C T 0.3205 50 106 0.813 8.0813611637239480E-01
2R_11836071_SNP C T 0.08642 14 148 0.5759 5.7043982115367065E-01
2R_11836098_SNP T C 0.08642 14 148 0.1008 9.7671934924499215E-02
2R_11836099_SNP G C 0.09259 15 147 0.4582 4.5167865828766052E-01
2R_11836131_SNP A G 0.1227 20 143 0.09583 9.3855156253472183E-02
2R_11836171_SNP C A 0.1159 19 145 0.1061 1.0461581552161070E-01
2R_11836227_SNP A G 0.2138 34 125 0.3829 3.7695587965532007E-01
2R_11836276_SNP G A 0.1346 21 135 0.809 8.0322466542356641E-01
2R_11836279_SNP C A 0.3613 56 99 0.00538 4.0967086891052192E-03
2R_11836343_SNP T C 0.07927 13 151 0.03087 2.9364644318652149E-02
2R_11836410_SNP G T 0.142 23 139 0.1255 1.2013396072233529E-01
2R_11836463_SNP A C 0.1056 17 144 0.07209 6.8370025120094088E-02
2R_11836503_SNP A T 0.2548 40 117 0.2186 2.0556992732439516E-01
2R_11836507_SNP T A 0.2767 44 115 0.2964 2.8514288849808322E-01
2R_11836563_SNP G A 0.3145 50 109 0.2199 2.1155967505205653E-01
2R_11836569_SNP G A 0.3019 48 111 0.2039 1.9617565312056118E-01
2R_11836572_SNP A G 0.3019 48 111 0.2039 1.9617565312056118E-01
2R_11836723_SNP A G 0.4062 65 95 0.2887 2.8079707781357033E-01
2R_11836777_SNP T C 0.3481 55 103 0.4598 4.4710945698739357E-01
2R_11836798_SNP A G 0.3228 51 107 0.509 4.9664659125319488E-01
2R_11836816_SNP G A 0.3333 53 106 0.1383 1.3133415028851325E-01
2R_11836912_SNP T C 0.3355 52 103 0.8161 8.1074026047847503E-01
2R_11837094_SNP G T 0.4408 67 85 0.793 7.8791671775341121E-01
2R_11837097_INS AGA G 0.4178 61 85 0.6367 6.2261738124293931E-01
2R_11837100_SNP T G 0.45 72 88 0.5219 5.1498792642297586E-01
2R_11837102_SNP A T 0.45 72 88 0.5563 5.5054592929607993E-01
2R_11837188_SNP A G 0.1494 23 131 0.9942 9.9443799976254632E-01
2R_11837230_SNP T C 0.4204 66 91 0.03815 3.3917701259441081E-02
2R_11837302_SNP G A 0.3742 58 97 0.7303 7.2494140140962626E-01
2R_11837377_SNP T C 0.2375 38 122 0.4202 4.1579824794586451E-01
2R_11837386_SNP T C 0.3333 53 106 0.2707 2.5829205141784861E-01
2R_11837401_SNP A G 0.2308 36 120 0.5544 5.4252897840731928E-01
2R_11837410_SNP C A 0.3354 53 105 0.2633 2.4948239439156039E-01
2R_11837420_SNP T C 0.06098 10 154 0.2951 2.8997566222542726E-01
2R_11837435_SNP C T 0.4423 69 87 0.4653 4.5399913223425326E-01
2R_11837437_SNP A G 0.4051 64 94 0.58 5.7001889963527264E-01
2R_11837440_SNP T A 0.465 73 84 0.1729 1.6395050798360333E-01
2R_11837523_SNP C G 0.2264 36 123 0.9568 9.5608913941437190E-01
2R_11837536_SNP T C 0.2174 35 126 0.8764 8.7392687411861403E-01
2R_11837572_SNP A C 0.2037 33 129 0.923 9.2177981324766867E-01
2R_11837638_SNP A T 0.2761 45 118 0.6246 6.1979689769130974E-01
2R_11837683_SNP G T 0.3121 49 108 0.7264 7.1847733464828778E-01
2R_11837752_SNP T C 0.2562 41 119 0.3071 2.9919886488752723E-01
2R_11837919_SNP T G 0.06832 11 150 0.6916 6.8604153664178014E-01
2R_11837926_SNP A C 0.2013 32 127 0.3028 2.9591847076471478E-01
2R_11837938_SNP T C 0.2025 32 126 0.3197 3.1144193725267755E-01
2R_11837994_SNP A G 0.4172 63 88 0.9102 9.0721989453846019E-01
2R_11838023_SNP G A 0.1503 23 130 0.1213 1.1063606898363387E-01
2R_11838030_SNP G A 0.1765 27 126 0.02974 2.5351729077701907E-02
2R_11838206_SNP T C 0.1742 27 128 0.4497 4.3654108104680633E-01
2R_11838235_SNP C G 0.1902 31 132 0.1859 1.8095928546077733E-01
2R_11838300_SNP A C 0.281 43 110 0.02377 1.9185196539605695E-02
2R_11838301_SNP C A 0.2763 42 110 0.07953 9.8051167961602403E-02
2R_11838305_SNP T G 0.2051 32 124 0.9597 9.5899740827758673E-01
2R_11838413_SNP G T 0.3032 47 108 0.02956 2.4928149091410039E-02
2R_11838442_SNP C G 0.1447 23 136 0.02989 2.5935572466293650E-02
2R_11838510_SNP G T 0.1494 23 131 0.0375 3.1343579286119840E-02
2R_11838540_SNP A T 0.1274 20 137 0.0212 1.8236451979044756E-02
2R_11838578_SNP T C 0.3141 49 107 0.4831 4.7276039041920748E-01
2R_11838608_SNP A C 0.3333 50 100 0.6771 6.6160910816829666E-01
2R_11838610_SNP T A 0.3377 51 100 0.6581 6.4284930517243111E-01
2R_11838614_SNP T C 0.3421 52 100 0.6754 6.6186969991576239E-01
2R_11838639_SNP G T 0.1146 18 139 0.1393 1.2995752923419190E-01
2R_11838643_DEL G GGG 0.09317 15 146 0.06221 5.9107560580762358E-02
2R_11838660_SNP T C 0.09877 16 146 0.049 4.6723385901214450E-02
2R_11838705_SNP C G 0.09375 15 145 0.04405 4.0680839652875875E-02
2R_11838807_SNP A C 0.3399 52 101 0.1932 1.8837858092123394E-01
2R_11838813_SNP T G 0.2722 43 115 0.1774 1.7146549122885169E-01
2R_11838848_SNP G T 0.2089 33 125 0.5635 5.5532167845306157E-01
2R_11838865_SNP A G 0.3758 59 98 0.2534 2.4672946068208446E-01
2R_11838873_SNP T C 0.4747 75 83 0.7349 7.3373964031935990E-01
2R_11838897_SNP A G 0.1321 21 138 0.6095 6.0095023179355067E-01
2R_11838983_DEL AA A 0.1079 15 124 0.0848 6.9912295079869458E-02
2R_11839011_SNP G C 0.275 44 116 0.2153 2.0515554139121450E-01
2R_11839051_SNP T A 0.205 33 128 0.8738 8.7245238113075252E-01
2R_11839111_SNP A G 0.4151 66 93 0.155 1.4876351701950319E-01
2R_11839119_SNP A G 0.4114 65 93 0.1652 1.5768932100893074E-01
2R_11839126_SNP A T 0.08642 14 148 0.03101 2.9415826167032619E-02
2R_11839128_SNP T A 0.4615 72 84 0.8986 8.9734140894435410E-01
2R_11839150_SNP A C 0.4474 68 84 0.487 4.7420107066329209E-01
2R_11839180_SNP C A 0.4211 64 88 0.4992 4.9573470213736015E-01
2R_11839189_SNP A G 0.2405 38 120 0.9495 9.4859086633346001E-01
2R_11839205_SNP T A 0.1854 28 123 0.5343 5.1552441873776766E-01
2R_11839210_DEL C AAAATCGATTTGAAAAGCTAAATTATTTA 0.2027 30 118 0.004586 5.8687804888398042E-03
2R_11839244_SNP G T 0.3548 55 100 0.0226 3.4412152155763466E-02
2R_11839248_SNP G C 0.1042 15 129 0.0629 7.8066711046098414E-02
2R_11839250_SNP A T 0.09868 15 137 0.09813 9.8501770919577791E-02
2R_11839257_SNP A C 0.293 46 111 0.1202 1.1372811050044862E-01
2R_11839262_SNP T C 0.3418 54 104 0.08774 8.1213552785501755E-02
2R_11839272_SNP G A 0.3544 56 102 0.006618 5.8529628960128010E-03
2R_11839273_SNP C A 0.3484 54 101 0.02216 3.3926925982134669E-02
2R_11839283_SNP A G 0.2258 35 120 0.03575 3.0575151915239237E-02
2R_11839292_SNP A G 0.2372 37 119 0.05162 4.6115783961264201E-02
2R_11839298_DEL T TATATCAGGCTGT 0.2384 36 115 0.04705 3.8382736338604284E-02
2R_11839311_SNP A G 0.08696 14 147 0.05084 4.8788820625162342E-02
2R_11839326_SNP T C 0.3694 58 99 0.04627 4.2422307483281463E-02
2R_11839329_SNP C T 0.3312 53 107 0.05248 5.0328182388863926E-02
2R_11839339_SNP C G 0.4777 75 82 0.4665 4.5593176806439750E-01
2R_11839347_SNP G C 0.1634 25 128 0.5921 5.7630111903174763E-01
2R_11839351_SNP A T 0.2857 44 110 0.3021 2.8335517385932041E-01
2R_11839363_DEL A ATTTATTAACCAACCACAA 0.08696 14 147 0.05941 5.7728179398175775E-02
2R_11839364_SNP C T 0.413 57 81 0.7103 6.9915650183600053E-01
2R_11839386_SNP C T 0.0875 14 146 0.06081 5.8348281695968111E-02
2R_11839395_DEL C CACAAACTACTGGTTACTTTTCTC 0.1146 18 139 0.9954 9.9526746021366308E-01
2R_11839533_SNP T G 0.06369 10 147 0.4144 3.9983407281033412E-01
2R_11839561_SNP T C 0.2062 33 127 0.9288 9.2831200783511070E-01
2R_11839656_SNP G A 0.05031 8 151 0.06602 6.1318242484483178E-02
2R_11839688_SNP A G 0.4099 66 95 0.02231 1.9837080994907583E-02
2R_11839823_SNP T A 0.4839 75 80 0.6094 6.0182745736010279E-01
2R_11839953_SNP G A 0.2244 35 121 0.1487 1.3535905084523936E-01
2R_11839962_SNP G A 0.2365 35 113 0.1471 1.2573677468217448E-01
2R_11839989_INS C CC 0.1026 16 140 0.6082 6.0031909579869058E-01
2R_11840101_SNP G A 0.09032 14 141 0.9766 9.7573145165755393E-01
2R_11840138_SNP G A 0.179 29 133 0.6932 6.8994138049230380E-01
2R_11840158_SNP A C 0.07692 11 132 0.3299 3.1060784161219268E-01
2R_11840159_DEL A ATATGTAGATATATACA 0.1233 18 128 0.6722 6.5903919139741562E-01
2R_11840230_DEL G GG 0.3418 54 104 0.02231 2.0671166617541977E-02
2R_11840243_SNP C A 0.08696 14 147 0.02065 1.9228182901242171E-02
2R_11840304_SNP T C 0.4839 75 80 0.9297 9.2725061001385156E-01
2R_11840380_SNP A G 0.2372 37 119 0.7956 7.8888373500618603E-01
2R_11840425_SNP T G 0.268 41 112 0.5789 5.7501997085860390E-01
2R_11840500_SNP G A 0.4 60 90 0.3806 3.6728440807292906E-01
2R_11840508_SNP G C 0.1519 24 134 0.04365 3.8467238173512143E-02
2R_11840514_SNP T G 0.2866 45 112 0.09423 8.5774624703524260E-02
2R_11840525_SNP T A 0.1688 26 128 0.09164 8.4991593954098721E-02
2R_11840566_SNP G A 0.3355 51 101 0.5606 5.5579872644940331E-01
2R_11840601_DEL A AGGTGGAGTCGGA 0.07285 11 140 0.2759 2.7060490550820582E-01
2R_11840695_SNP A G 0.4872 76 80 0.5247 5.1610171505270752E-01
2R_11840783_SNP C G 0.1227 20 143 0.8084 8.0650178176653708E-01
2R_11840948_SNP T C 0.2179 34 122 0.6644 6.5648662204456976E-01
2R_11840949_SNP T G 0.09677 15 140 0.1282 1.1936987975406721E-01
2R_11840951_SNP C T 0.2229 35 122 0.5845 5.7556857078203039E-01
2R_11841073_SNP C A 0.4177 66 92 0.7204 7.1367635009252295E-01
2R_11841107_SNP G A 0.4403 70 89 0.6787 6.7171785233230308E-01
2R_11841125_SNP A G 0.1481 24 138 0.6816 6.7732398965062579E-01
2R_11841176_SNP C T 0.3711 59 100 0.3195 3.1369013243335675E-01
2R_11841205_SNP A T 0.1709 27 131 0.6446 6.4282534818444381E-01
2R_11841299_SNP G C 0.1118 18 143 0.5185 5.1065752969506883E-01
2R_11841382_SNP G A 0.1104 18 145 0.5208 5.1527577275542713E-01
2R_11841390_SNP A C 0.327 52 107 0.02177 1.8811430985137944E-02
2R_11841666_SNP C T 0.4161 62 87 0.03518 2.7989637970825817E-02
2R_11841753_SNP A G 0.4211 64 88 0.02545 2.1758952919319754E-02
2R_11841798_SNP T C 0.07362 12 151 0.7085 7.0602727457961711E-01
2R_11841930_SNP T G 0.2848 43 108 0.9974 9.9726634535961789E-01
2R_11842068_SNP C T 0.1366 22 139 0.6557 6.4966470979690294E-01
2R_11842104_SNP T C 0.4167 65 91 0.9601 9.5933203202376227E-01
2R_11842113_SNP A G 0.4268 67 90 0.7548 7.4716684666560740E-01
2R_11842233_SNP G C 0.1296 21 141 0.8353 8.3276589177235349E-01
2R_11842236_SNP G A 0.1366 22 139 0.8523 8.4962178637404295E-01
2R_11842281_SNP G A 0.2112 34 127 0.06331 5.8518535893632595E-02
2R_11842284_SNP T A 0.2125 34 126 0.06786 6.2457541096981692E-02
2R_11842386_SNP A G 0.1235 20 142 0.7042 6.9980832376801572E-01
2R_11842396_INS A AAA 0.125 20 140 0.6476 6.4461308468045875E-01
2R_11842401_SNP T A 0.1235 20 142 0.7042 6.9980832376801572E-01
2R_11842407_SNP A T 0.1242 20 141 0.707 7.0173521789540938E-01
2R_11842422_SNP T G 0.1235 20 142 0.7042 6.9980832376801572E-01
2R_11842427_SNP T A 0.08075 13 148 0.1133 1.1004305252883384E-01
2R_11842431_DEL AA A 0.09272 14 137 0.6631 6.7668566875259839E-01
2R_11842499_SNP T A 0.06135 10 153 0.7935 7.9083573508287497E-01
2R_11842523_SNP G A 0.06707 11 153 0.724 7.2122902001874323E-01
2R_11842524_SNP C A 0.06707 11 153 0.724 7.2122902001874323E-01
2R_11842582_SNP T G 0.06707 11 153 0.724 7.2122902001874323E-01
2R_11842661_SNP T C 0.05556 9 153 0.3057 3.0127273227392837E-01
2R_11842781_SNP T C 0.05556 9 153 0.9991 9.9913525473398923E-01
2R_11842834_SNP A G 0.07362 12 151 0.8022 7.9950015127226404E-01
2R_11842919_SNP G A 0.08642 14 148 0.09911 9.5676303931800599E-02
2R_11842978_SNP T G 0.06748 11 152 0.6599 6.5558016824949428E-01
2R_11843137_SNP A T 0.2222 36 126 0.8109 8.0782911981363437E-01
2R_11843281_SNP A C 0.05556 9 153 0.5931 5.8742309993658992E-01
2R_11843293_SNP A G 0.3312 52 105 0.04256 3.9073478323262946E-02
2R_11843308_SNP G C 0.3354 53 105 0.03922 3.6350963134315371E-02
2R_11843488_SNP T A 0.2215 35 123 0.803 7.9776614480677710E-01
2R_11843608_SNP T C 0.3421 52 100 0.1485 1.3485408912137398E-01
2R_11843620_SNP T C 0.4231 66 90 0.1318 1.2218231234551580E-01
2R_11843689_SNP G A 0.414 65 92 0.05956 5.3871715767096713E-02
2R_11843791_SNP A C 0.1465 23 134 0.3213 3.0827060733859435E-01
2R_11843944_SNP A G 0.06211 10 151 0.0339 3.1770877705444116E-02
2R_11843986_SNP A T 0.3725 57 96 0.1283 1.1475146727056929E-01
2R_11844046_SNP T C 0.2654 43 119 0.1957 1.9115310716505363E-01
2R_11844180_SNP C T 0.2739 43 114 0.7267 7.1896384018632808E-01
2R_11844330_SNP T C 0.3503 55 102 0.5496 5.4134645439013551E-01
2R_11844402_SNP C T 0.4615 72 84 0.7031 6.9571061564155356E-01
2R_11844552_DEL ATGGGTAT A 0.4459 66 82 0.211 1.9602586625460361E-01
2R_11844661_DEL TTGT T 0.4645 72 83 0.01775 2.2577645599888424E-02
2R_11844673_DEL T TT 0.2258 35 120 0.02595 2.1788280010075378E-02
2R_11844816_SNP G A 0.1043 17 146 0.0789 7.6786453089906018E-02
2R_11844873_SNP A C 0.1132 18 141 0.08408 8.0219294317287235E-02
2R_11844909_SNP G A 0.4204 66 91 0.1172 1.0696407639003136E-01
2R_11844926_SNP C T 0.4416 68 86 0.1134 1.0139096097494926E-01
2R_11845009_SNP C T 0.4204 66 91 0.06064 5.3514554495272537E-02
2R_11845033_SNP A C 0.1948 30 124 0.543 5.3115997668543269E-01
2R_11845043_INS AT A 0.1948 30 124 0.5034 4.9057714236787553E-01
2R_11845052_SNP A T 0.1974 30 122 0.5436 5.3048412318743288E-01
2R_11845054_SNP C A 0.3 45 105 0.5511 5.3473642940343380E-01
2R_11845066_SNP A C 0.08805 14 145 0.1089 1.0964849381341979E-01
2R_11845068_SNP T G 0.09877 16 146 0.01941 1.8860315062562850E-02
2R_11845193_SNP T C 0.1902 31 132 0.009848 9.3403652906088475E-03
2R_11845198_SNP T G 0.4494 71 87 0.01176 9.6901098879810590E-03
2R_11845208_SNP T A 0.1925 31 130 0.006182 5.7348031041620784E-03
2R_11845257_SNP G A 0.1043 17 146 0.3049 3.0052149825960528E-01
2R_11845276_SNP T C 0.3846 60 96 0.009778 8.4842020124714576E-03
2R_11845302_SNP T C 0.05096 8 149 0.4057 3.9129198683076816E-01
2R_11845329_SNP C T 0.4295 67 89 0.04003 3.4102834038984890E-02
2R_11845338_SNP A G 0.1595 26 137 0.06498 6.1436635461086672E-02
2R_11845455_INS GT G 0.2229 35 122 0.08373 7.8055115302880299E-02
2R_11845462_SNP A T 0.2293 36 121 0.117 1.0697170592936645E-01
2R_11845496_SNP T C 0.0875 14 146 0.2071 2.0007429809636001E-01
2R_11845576_SNP T G 0.4694 69 78 0.002244 1.5810868897019818E-03
2R_11845651_SNP A C 0.07547 12 147 0.1917 1.8502111295422274E-01
2R_11845660_SNP T G 0.205 33 128 0.002088 1.8732345045482832E-03
2R_11845699_SNP A G 0.1139 18 140 0.02831 2.5222410597992927E-02
2R_11845732_SNP T C 0.07643 12 145 0.3071 2.9757158017453045E-01
2R_11845789_SNP A G 0.3165 50 108 0.1796 1.7306800191488725E-01
2R_11845801_SNP T A 0.1911 30 127 0.06155 7.3150931551152196E-02
2R_11845864_SNP A G 0.3228 51 107 0.3108 3.0183856957803223E-01
2R_11845894_SNP A G 0.1863 30 131 0.16 1.5586003399851112E-01
2R_11845939_SNP T G 0.2422 39 122 0.1616 1.5404835903217995E-01
2R_11846023_SNP T G 0.1852 30 132 0.1093 1.0362084023125695E-01
2R_11846077_SNP C T 0.4516 70 85 6.068e-05 3.7273275171714150E-05
2R_11846146_SNP T C 0.1824 29 130 0.04126 3.7302292719834304E-02
2R_11846164_SNP A G 0.09677 15 140 0.1295 1.1575627708478275E-01
2R_11846200_SNP C T 0.07975 13 150 0.08037 7.8228327979231682E-02
2R_11846242_SNP G T 0.4248 65 88 0.005125 3.8913219096623503E-03
2R_11846338_SNP T G 0.3797 60 98 0.7719 7.6707937059872910E-01
2R_11846366_SNP T C 0.1358 22 140 0.2937 2.8774768022261576E-01
2R_11846491_SNP A G 0.1329 21 137 0.1011 9.7076678361044055E-02
2R_11846503_SNP C T 0.3987 63 95 0.9424 9.4105264418378010E-01
2R_11846879_SNP A G 0.05732 9 148 0.07592 6.7058443989173849E-02
2R_11846881_SNP T G 0.1698 27 132 0.3604 3.5012305952995693E-01
2R_11847173_SNP A G 0.109 17 139 0.4488 4.3371259042071297E-01
2R_11847175_SNP T A 0.3072 47 106 0.1409 1.2488756349804397E-01
2R_11847177_SNP G A 0.1772 28 130 0.3033 2.9112379363617991E-01
2R_11847180_SNP T C 0.1772 28 130 0.3069 2.9962345160896153E-01
2R_11847254_SNP C G 0.2102 33 124 0.07418 6.7668502284562643E-02
2R_11847373_SNP A C 0.06211 10 151 0.4935 4.8577268592026657E-01
2R_11847659_SNP G A 0.3636 56 98 0.0262 2.2330908397771923E-02
2R_11847667_SNP T G 0.08696 14 147 0.9191 9.1838567183140407E-01
2R_11847692_DEL G GCATATATCATATAG 0.2171 33 119 0.009831 1.3126703988921934E-02
2R_11847721_SNP T A 0.05488 9 155 0.2218 2.1690043032471051E-01
2R_11847730_SNP G T 0.25 40 120 0.1544 1.4553574327962193E-01
2R_11847864_SNP T C 0.1235 20 142 0.2453 2.3748130408766421E-01
2R_11847882_SNP G A 0.2025 32 126 0.1875 1.8145303835859561E-01
2R_11847894_SNP T A 0.3718 58 98 0.9262 9.2402120519178454E-01
2R_11847921_SNP T C 0.4713 74 83 0.2764 2.6822217065660303E-01
2R_11847935_SNP G A 0.08025 13 149 0.7808 7.7848125594032691E-01
2R_11847945_SNP T C 0.142 23 139 0.4513 4.4483631319345263E-01
2R_11847949_SNP A G 0.4937 78 80 0.6088 6.0266939825404964E-01
2R_11847956_SNP A T 0.1132 18 141 0.608 6.0213885627871200E-01
2R_11847971_SNP A G 0.08125 13 147 0.1777 1.7170977402065535E-01
2R_11848167_SNP G A 0.1484 23 132 0.2733 2.5957641355302874E-01
2R_11848272_SNP A G 0.09375 15 145 0.237 2.3230129891452078E-01
2R_11848284_SNP A G 0.1282 20 136 0.05805 5.1437702872434113E-02
2R_11848290_SNP A G 0.1307 20 133 0.04543 3.8000234605826619E-02
2R_11848383_SNP T C 0.075 12 148 0.06851 6.6178837129635792E-02
2R_11848434_SNP T C 0.09317 15 146 0.1812 1.7738230541459654E-01
2R_11848437_SNP T G 0.25 39 117 0.8378 8.3495316043079326E-01
2R_11848588_SNP T C 0.1589 24 127 0.09387 8.3001775700572475E-02
2R_11848620_SNP C T 0.07453 12 149 0.1084 1.0489788745897333E-01
2R_11848623_SNP A G 0.1169 18 136 0.1555 1.4218084888427540E-01
2R_11848647_SNP A T 0.07453 12 149 0.1084 1.0489788745897333E-01
2R_11848653_SNP G A 0.4843 77 82 0.1724 1.6189548961125599E-01
2R_11848708_SNP A G 0.08642 14 148 0.2323 2.2774875705645037E-01
2R_11848711_SNP A T 0.05488 9 155 0.1835 1.7907038613144988E-01
2R_11848768_SNP A G 0.075 12 148 0.139 1.3451129632235781E-01
2R_11848796_SNP A G 0.1069 17 142 0.4466 4.3537470546388957E-01
2R_11848799_SNP C T 0.118 19 142 0.5125 5.0455720331881815E-01
2R_11848822_SNP G A 0.1491 24 137 0.5298 5.2237527999713018E-01
2R_11848846_SNP T C 0.1761 28 131 0.9789 9.7836162453906672E-01
2R_11848866_SNP G T 0.1987 31 125 0.5211 5.0768259364427037E-01
2R_11848873_SNP C T 0.1847 29 128 0.508 4.9540993280023582E-01
2R_11848891_SNP G A 0.4129 64 91 0.6885 6.8017823014923495E-01
2R_11848993_SNP G C 0.1173 19 143 0.4471 4.3974704799620723E-01
2R_11848995_SNP G C 0.1709 27 131 0.4508 4.3888363487935989E-01
2R_11849023_SNP T C 0.05769 9 147 0.05406 4.8108490207799288E-02
2R_11849085_SNP T C 0.1234 19 135 0.1753 1.6097635477024597E-01
2R_11849161_SNP A G 0.2614 40 113 0.5822 5.6914496166055706E-01
2R_11849167_SNP C T 0.3442 53 101 0.658 6.5190854427623401E-01
2R_11849186_SNP T C 0.1104 18 145 0.8859 8.8431398948730910E-01
2R_11849206_SNP A G 0.2264 36 123 0.3457 3.3481760313894637E-01
2R_11849218_SNP T A 0.2658 42 116 0.6069 5.9776647781916048E-01
2R_11849272_SNP G A 0.1988 32 129 0.3145 3.0680186168196755E-01
2R_11849386_SNP G T 0.2812 45 115 0.6898 6.8325405082177215E-01
2R_11849590_SNP G T 0.08125 13 147 0.2146 2.0530853714881869E-01
2R_11849617_SNP T A 0.1118 18 143 0.4884 4.8002386010200437E-01
2R_11849719_SNP T C 0.0679 11 151 0.07895 7.8356120728924783E-02
2R_11849730_SNP G T 0.3896 60 94 0.4661 4.5477551859649112E-01
2R_11849746_SNP T C 0.1835 29 129 0.7753 7.7035119150113629E-01
2R_11849772_SNP A G 0.1634 25 128 0.5669 5.5392898704402205E-01
2R_11849776_SNP G A 0.1569 24 129 0.4969 4.8257418546233977E-01
2R_11849830_SNP A G 0.1975 31 126 0.8959 8.9363430523996157E-01
2R_11849922_SNP A G 0.414 65 92 0.3609 3.4684700504550914E-01
2R_11849932_SNP A C 0.1513 23 129 0.5351 5.1747662956922391E-01
2R_11850001_SNP C G 0.2774 43 112 0.6105 5.9983851147059530E-01
2R_11850003_SNP C A 0.1667 26 130 0.5227 5.0865521881602938E-01
2R_11850064_SNP T C 0.3419 53 102 0.02806 2.3718059762225192E-02
2R_11850085_SNP C T 0.3791 58 95 0.6708 6.6096241142483703E-01
2R_11850091_SNP G A 0.4268 67 90 0.4079 3.9341254183816232E-01
2R_11850097_SNP A G 0.3185 50 107 0.5662 5.5391157890052789E-01
2R_11850139_SNP A G 0.3974 62 94 0.6838 6.7501559468631711E-01
2R_11850178_SNP C T 0.4295 67 89 0.3889 3.7348785197394474E-01
2R_11850193_SNP A G 0.3974 62 94 0.6029 5.9341595286784332E-01
2R_11850225_SNP T C 0.08075 13 148 0.08577 8.1937862050922239E-02
2R_11850232_SNP A G 0.3117 48 106 0.8169 8.1131549182999008E-01
2R_11850274_SNP G T 0.2252 34 117 0.8985 8.9591142082651820E-01
2R_11850307_SNP T C 0.1509 24 135 0.2104 2.0155894349013825E-01
2R_11850364_SNP C T 0.4528 72 87 0.4752 4.7179342641728483E-01
2R_11850411_SNP C T 0.4367 69 89 0.3716 3.6657131217382410E-01
2R_11850461_SNP T A 0.4658 75 86 0.7973 7.9477350813966885E-01
2R_11850717_SNP G A 0.3052 47 107 0.4443 4.3215487798270691E-01
2R_11850768_SNP T C 0.4342 66 86 0.4247 4.1187024533998484E-01
2R_11850870_SNP C T 0.05625 9 151 0.1572 1.5142653613027113E-01
2R_11850885_SNP C T 0.06173 10 152 0.117 1.1363466754474716E-01
2R_11850951_SNP T C 0.1761 28 131 0.3278 3.2389551871235556E-01
2R_11851071_SNP C A 0.3861 61 97 0.2346 2.2290163220184245E-01
2R_11851089_SNP A G 0.1447 23 136 0.1482 1.4163477115598799E-01
2R_11851221_SNP A G 0.2089 33 125 0.09951 9.2087936839437834E-02
2R_11851302_SNP G C 0.05521 9 154 0.7524 7.5193792365658263E-01
2R_11851353_SNP G T 0.08075 13 148 0.2244 2.2124936172634213E-01
2R_11851404_SNP G C 0.1392 22 136 0.4181 4.0950037039043330E-01
2R_11851526_SNP T A 0.09816 16 147 0.8889 8.8753974522321044E-01
2R_11851671_SNP G A 0.06832 11 150 0.1424 1.3965154707281613E-01
2R_11851698_SNP A G 0.0625 10 150 0.1415 1.3620481785970540E-01
2R_11851737_SNP A G 0.0625 10 150 0.1407 1.3550209803076430E-01
2R_11851740_SNP T C 0.06875 11 149 0.2116 2.1637976044193652E-01
2R_11851758_SNP T C 0.09317 15 146 0.02313 2.1420339735733387E-02
2R_11851799_SNP G C 0.0625 10 150 0.2542 2.4817370381786319E-01
2R_11851881_SNP A G 0.07407 12 150 0.1956 1.9203245081569598E-01
2R_11851950_SNP A G 0.1203 19 139 0.2525 2.4352138247582644E-01
2R_11852046_SNP A G 0.4733 71 79 0.3774 3.6111203620468468E-01
2R_11852115_SNP C G 0.08805 14 145 0.01754 1.5557934513670652E-02
2R_11852139_SNP A G 0.1988 32 129 0.02485 2.3756689151375670E-02
2R_11852285_SNP C T 0.06832 11 150 0.06066 5.5941461101192309E-02
2R_11852405_SNP A C 0.08642 14 148 0.06692 6.4202201493350222E-02
2R_11852420_SNP T A 0.4268 67 90 0.1994 1.8829168134606944E-01
2R_11852780_SNP G A 0.1589 24 127 0.1198 1.0900511456499962E-01
2R_11852789_SNP G A 0.1558 24 130 0.09375 8.5446039896438952E-02
2R_11853168_SNP A C 0.07975 13 150 0.2166 2.1329250627749041E-01
2R_11853194_SNP G C 0.3804 62 101 0.8481 8.4608250325496070E-01
2R_11853220_SNP T C 0.1667 26 130 0.2315 2.1552765995583756E-01
2R_11853257_SNP C G 0.1173 19 143 0.8335 8.3070469159549731E-01
2R_11853293_SNP G A 0.25 38 114 0.2491 2.3133213540790321E-01
2R_11853356_SNP C G 0.2532 39 115 0.5945 5.8123339083714365E-01
2R_11853452_SNP A C 0.1043 17 146 0.01371 1.2482204708177999E-02
2R_11853455_SNP A C 0.2222 36 126 0.9834 9.8316380657154412E-01
2R_11853458_SNP T C 0.1474 23 133 0.8036 7.9809584478170770E-01
2R_11853530_SNP T C 0.225 36 124 0.9704 9.6982067500401370E-01
2R_11853536_SNP T C 0.2102 33 124 0.4397 4.3046978859761598E-01
2R_11853559_SNP A G 0.2013 32 127 0.8517 8.4833947518652419E-01
2R_11853611_SNP A G 0.2288 35 118 0.8197 8.1406901830336653E-01
2R_11853628_SNP A G 0.4643 65 75 0.8794 8.7078099942208309E-01
2R_11853632_SNP T C 0.4638 64 74 0.8167 8.0980154605136501E-01
2R_11853665_SNP A G 0.2828 41 104 0.858 8.4982889145527329E-01
2R_11853686_SNP G A 0.0679 11 151 0.0912 8.7134708162564189E-02
2R_11853701_SNP A G 0.4636 70 81 0.8597 8.5447204292703183E-01
2R_11853731_SNP T C 0.4675 72 82 0.6281 6.1475881042461711E-01
2R_11853734_SNP G A 0.4706 72 81 0.4496 4.3082312937944278E-01
2R_11853800_SNP A G 0.2284 37 125 0.8832 8.8189866491665336E-01
2R_11853806_SNP A G 0.2284 37 125 0.9147 9.1340804103529416E-01
2R_11853818_SNP A G 0.3856 59 94 0.6954 6.8895139398807115E-01
2R_11853944_SNP A G 0.07362 12 151 0.08809 8.3934795259143269E-02
2R_11854019_SNP G A 0.4551 71 85 0.2167 2.1250625604477369E-01
2R_11854022_SNP C T 0.4487 70 86 0.2964 2.8110545499469419E-01
2R_11854066_SNP T A 0.3949 62 95 0.5639 5.5159043708885602E-01
2R_11854088_INS CTC C 0.08861 14 144 0.03119 2.7999997768586367E-02
2R_11854118_SNP A G 0.4387 68 87 0.5959 5.8239036007520473E-01
2R_11854286_SNP G A 0.1401 22 135 0.05815 5.2914171931556515E-02
2R_11854360_SNP G A 0.2774 43 112 0.7791 7.8665715829879257E-01
2R_11854373_SNP A G 0.4487 70 86 0.01552 1.2856822298185140E-02
2R_11854641_SNP A G 0.08485 14 151 0.3509 3.4724648560468518E-01
2R_11854652_SNP A G 0.4868 74 78 0.08979 7.7721914252853380E-02
2R_11854811_SNP A G 0.1795 28 128 0.2677 2.5569896877593390E-01
2R_11854868_SNP G A 0.1772 28 130 0.1911 1.7952818348323252E-01
2R_11854886_SNP C A 0.2987 46 108 0.6421 6.3185031419816884E-01
2R_11854904_SNP A G 0.1389 20 124 0.4464 4.2679472151209707E-01
2R_11855000_SNP T C 0.05521 9 154 0.3977 3.9192538594260773E-01
2R_11855072_SNP C T 0.1375 22 138 0.02448 2.5370098747231899E-02
2R_11855117_SNP C T 0.4867 73 77 0.0331 3.3203057605446576E-02
2R_11855147_SNP G A 0.05556 9 153 0.2385 2.3103579683317033E-01
2R_11855240_SNP G A 0.1875 30 130 0.992 9.9190174851367452E-01
2R_11855291_SNP A G 0.0679 11 151 0.8876 8.8570409281909579E-01
2R_11855306_SNP A G 0.0559 9 152 0.8745 8.7210978604218892E-01
2R_11855324_SNP A C 0.4968 78 79 0.2628 2.4871762674797115E-01
2R_11855345_SNP G A 0.4684 74 84 0.2557 2.4295485616622592E-01
2R_11855387_SNP A G 0.2138 34 125 0.3079 2.9900537905289426E-01
2R_11855573_SNP C T 0.1739 28 133 0.9923 9.9214682219070005E-01
2R_11855618_SNP C G 0.1019 16 141 0.1658 1.5309424566225993E-01
2R_11855648_SNP T G 0.07453 12 149 0.2511 2.5027452859148125E-01
2R_11855878_DEL A ATA 0.1806 28 127 0.09095 8.1288897994902992E-02
2R_11856142_SNP T G 0.07975 13 150 0.9443 9.4354078694313337E-01
2R_11856209_SNP C A 0.3544 56 102 0.4224 4.1033477642941485E-01
2R_11856270_SNP G A 0.1847 29 128 0.5307 5.2217316056955276E-01
2R_11856603_SNP A G 0.2012 33 131 0.9655 9.6517934147675188E-01
2R_11856722_SNP C A 0.4771 73 80 0.02585 2.2235289757579543E-02
2R_11856780_SNP G A 0.141 22 134 0.2754 2.6103218651406601E-01
2R_11856794_SNP A T 0.2037 33 129 0.2816 2.7366073067755348E-01
2R_11856870_SNP T C 0.08333 13 143 0.2448 2.2990159222493778E-01
2R_11856957_SNP A G 0.3974 62 94 0.08057 7.0559677771147147E-02
2R_11856973_SNP T A 0.1938 31 129 0.0986 9.2680821720464546E-02
2R_11856976_SNP T C 0.1429 22 132 0.01073 8.3803904294404031E-03
2R_11856978_SNP T A 0.1988 32 129 0.07369 6.8674552768157024E-02
2R_11856983_SNP T A 0.1835 29 129 0.06035 5.3705975130489518E-02
2R_11856987_SNP A T 0.1646 26 132 0.08223 7.5343431773669561E-02
2R_11856990_SNP T A 0.1795 28 128 0.06421 5.5967745885417072E-02
2R_11856992_SNP C T 0.08805 14 145 0.5223 5.1195839153233591E-01
2R_11857004_SNP T A 0.1513 23 129 0.08087 6.9717464399769169E-02
2R_11857007_SNP G A 0.1646 26 132 0.04696 4.1344109098898019E-02
2R_11857008_SNP G T 0.1646 26 132 0.04696 4.1344109098898019E-02
2R_11857018_SNP C T 0.1646 26 132 0.2127 2.4491685718198408E-01
2R_11857022_SNP A G 0.1835 29 129 0.07312 6.6528272750424708E-02
2R_11857031_SNP C G 0.2422 39 122 0.0107 9.5234331735397637E-03
2R_11857061_SNP T C 0.06098 10 154 0.06557 6.4435671191776109E-02
2R_11857068_SNP C T 0.06098 10 154 0.06557 6.4435671191776109E-02
2R_11857070_SNP T G 0.06098 10 154 0.06557 6.4435671191776109E-02
2R_11857073_SNP T C 0.06098 10 154 0.06557 6.4435671191776109E-02
2R_11857107_SNP A T 0.4872 76 80 0.001539 1.0950924397561338E-03
2R_11857116_SNP A C 0.2013 32 127 0.09329 8.7086415339383771E-02
2R_11857117_SNP G T 0.06098 10 154 0.06557 6.4435671191776109E-02
2R_11857146_SNP A T 0.1831 26 116 0.1892 2.0190287749696101E-01
2R_11857156_SNP C G 0.2013 32 127 0.1016 9.4194411774660813E-02
2R_11857193_SNP A T 0.1037 17 147 0.02629 2.4753356895056425E-02
2R_11857214_SNP T C 0.1242 20 141 0.006462 6.7900428344114944E-03
2R_11857232_SNP A G 0.175 28 132 0.04396 4.1746491279958012E-02
2R_11857248_SNP T C 0.1304 21 140 0.001723 1.3929718089981025E-03
2R_11857254_SNP T C 0.06098 10 154 0.06557 6.4435671191776109E-02
2R_11857259_SNP C G 0.06098 10 154 0.06557 6.4435671191776109E-02
2R_11857274_SNP A C 0.06135 10 153 0.06777 6.6030338270498617E-02
2R_11857296_SNP G A 0.06098 10 154 0.06557 6.4435671191776109E-02
2R_11857334_SNP G T 0.06135 10 153 0.06777 6.6030338270498617E-02
2R_11857338_SNP T C 0.06173 10 152 0.06313 6.2082954468806226E-02
2R_11857426_SNP A G 0.1118 18 143 0.0264 2.3709963626676350E-02
2R_11857519_SNP T A 0.4069 59 86 0.00104 6.0567744097798774E-04
2R_11857520_SNP C T 0.4133 62 88 0.00152 9.1921816182991868E-04
2R_11857559_SNP A G 0.1714 24 116 0.9581 9.5569312376177162E-01
2R_11862203_SNP T C 0.07792 12 142 0.0574 5.2441128925407268E-02
2R_11862224_SNP G C 0.1484 23 132 0.04919 4.8375335239537166E-02
2R_11862256_SNP C T 0.1456 23 135 0.0371 3.3286079015014833E-02
2R_11862260_SNP C T 0.2987 46 108 0.04815 4.7108031763568425E-02
2R_11862295_SNP T G 0.07453 12 149 0.07151 6.6485055202475399E-02
2R_11862522_SNP C G 0.4895 70 73 0.0109 1.3839829353235153E-02
2R_11862665_SNP G A 0.05732 9 148 0.6868 6.7878402810485272E-01
2R_11862702_SNP T A 0.09375 15 145 0.458 4.5163561138415009E-01
2R_11862703_SNP T A 0.07453 12 149 0.03 2.8034311682172811E-02
2R_11862727_SNP T A 0.06832 11 150 0.06138 5.9722747219422646E-02
2R_11862814_SNP C G 0.07407 12 150 0.6302 6.2505181655739750E-01
2R_11862832_SNP C T 0.1295 18 121 0.02042 3.3028565664890937E-02
2R_11862840_SNP A T 0.1125 18 142 0.5263 5.1727430312223699E-01
2R_11862845_SNP T C 0.1195 19 140 0.6879 6.8080806497856905E-01
2R_11862860_SNP T C 0.07742 12 143 0.6798 6.6923874108819792E-01
2R_11862914_SNP C T 0.2911 46 112 0.2044 1.9515576323380368E-01
2R_11862918_SNP T A 0.1786 25 115 0.008554 1.0119994324844617E-02
2R_11864709_SNP G T 0.05036 7 132 0.0929 9.3539237444106638E-02
2R_11864737_SNP T C 0.09848 13 119 0.4722 4.5972375816666122E-01
2R_11864769_SNP C T 0.1197 17 125 0.4537 4.6341862107247045E-01
2R_11864805_SNP G A 0.0625 10 150 0.7723 7.6838665857736277E-01
2R_11864930_SNP T C 0.08075 13 148 0.1502 1.4383536549726816E-01
2R_11865013_SNP A T 0.1083 17 140 0.001528 1.0966711690428470E-03
2R_11865135_SNP T C 0.08333 13 143 0.7762 7.7113251377218850E-01
2R_11865348_SNP T C 0.08696 14 147 0.231 2.2209765462039843E-01
2R_11865390_SNP A G 0.1161 18 137 0.1723 1.5646767693471542E-01
2R_11865449_SNP C T 0.4038 63 93 0.08396 7.3847562742154954E-02
2R_11865456_SNP C A 0.09259 15 147 0.382 3.7764719371823408E-01
2R_11865519_SNP T C 0.4103 64 92 0.1844 1.7130763382314407E-01
2R_11865615_SNP T C 0.05521 9 154 0.1197 1.1475320157702962E-01
2R_11865704_SNP G A 0.2278 36 122 0.2425 2.3244057936447227E-01
2R_11865762_SNP A G 0.4706 72 81 0.02382 1.9470639243433969E-02
2R_11865775_SNP T G 0.09877 16 146 0.1979 1.9049423192643833E-01
2R_11865818_SNP G C 0.4314 66 87 0.03675 3.1053919752539100E-02
2R_11865826_SNP A G 0.0679 11 151 0.8822 8.8141690542011197E-01
2R_11865863_SNP C T 0.1296 21 141 0.1555 1.4929995642809879E-01
2R_11865865_SNP C T 0.05521 9 154 0.1417 1.4006132111256553E-01
2R_11865897_SNP A T 0.2484 38 115 0.0005665 3.3903573998389448E-04
2R_11865951_SNP A G 0.4156 64 90 6.93e-05 3.8734789735191148E-05
2R_11866008_SNP G A 0.2645 41 114 0.009128 6.8332156198054311E-03
2R_11866143_SNP T C 0.1104 18 145 0.02535 2.3491508380597517E-02
2R_11866147_SNP G C 0.1988 32 129 0.06511 6.0195907381872256E-02
2R_11866211_SNP C T 0.1962 31 127 0.01871 1.5598476158449876E-02
2R_11866281_SNP C G 0.06173 10 152 0.9856 9.8539883571375708E-01
2R_11866305_SNP T A 0.4713 74 83 0.02081 1.7082900446740563E-02
2R_11866308_SNP A G 0.06748 11 152 0.7819 7.7897501028809102E-01
2R_11866497_SNP T G 0.2628 41 115 0.02817 2.3897639854011724E-02
2R_11866539_SNP G A 0.1161 18 137 0.1723 1.5727311942897115E-01
2R_11866629_SNP G T 0.1288 21 142 0.1855 1.7955597080386532E-01
2R_11866635_SNP T C 0.05488 9 155 0.0969 9.3360247615011605E-02
2R_11866719_SNP G A 0.4679 73 83 0.08103 7.2757284001531808E-02
2R_11866765_SNP G C 0.4156 64 90 0.6029 5.9209468921823505E-01
2R_11866821_SNP T C 0.07927 13 151 0.6416 6.3799905674979751E-01
2R_11866860_SNP A G 0.1069 17 142 0.8737 8.7487326294942824E-01
2R_11866875_SNP A G 0.08642 14 148 0.9851 9.8491731276386019E-01
2R_11866912_SNP T G 0.1366 22 139 0.9507 9.4980487268424685E-01
2R_11866941_SNP A G 0.1006 16 143 0.01277 1.0673391880983020E-02
2R_11867004_SNP C T 0.15 24 136 0.3373 3.2899542747311172E-01
2R_11867055_SNP A G 0.1923 30 126 0.9365 9.3893830728965311E-01
2R_11867082_SNP G A 0.1795 28 128 0.005558 4.1724056842889611E-03
2R_11867112_SNP T C 0.3032 47 108 0.13 1.1710927806902327E-01
2R_11867187_SNP C G 0.4 62 93 0.3077 2.9123641587956006E-01
2R_11867190_SNP C T 0.3896 60 94 0.2398 2.2260129482717783E-01
2R_11867217_SNP G A 0.4 62 93 0.2931 2.7591184036939587E-01
2R_11867280_SNP C G 0.1366 22 139 0.3564 3.4779906079555956E-01
2R_11867331_SNP G A 0.1987 31 125 0.009349 7.5977222993830855E-03
2R_11867358_SNP C T 0.1373 21 132 0.04944 4.1822877489241538E-02
2R_11867370_SNP T G 0.09554 15 142 0.004143 3.1208329520996218E-03
2R_11867373_SNP T C 0.08917 14 143 0.008021 6.4486761591190907E-03
2R_11867382_SNP A G 0.06832 11 150 0.4063 3.9791358603121774E-01
2R_11867478_SNP T C 0.075 12 148 0.7488 7.4677733911314947E-01
2R_11867484_SNP G A 0.2628 41 115 0.06858 5.9454598612255938E-02
2R_11867551_SNP A G 0.0828 13 144 0.2254 2.1097461715324362E-01
2R_11867562_SNP A G 0.09317 15 146 0.07319 7.1034035737712498E-02
2R_11867572_SNP C T 0.08696 14 147 0.9759 9.7545105706087987E-01
2R_11867600_SNP T C 0.1761 28 131 0.06975 6.3261305339867208E-02
2R_11867608_SNP A G 0.1718 28 135 0.06922 6.5980300961261493E-02
2R_11867617_SNP T G 0.1083 17 140 0.3891 3.7416384385785328E-01
2R_11867635_SNP G A 0.1935 30 125 0.2222 2.0501140325464040E-01
2R_11867678_SNP A C 0.06173 10 152 0.4309 4.2402455881430234E-01
2R_11867712_SNP T G 0.4968 78 79 0.4763 4.6317665791474782E-01
2R_11867736_SNP C T 0.4937 78 80 0.9774 9.7679777184211281E-01
2R_11867832_SNP T C 0.2222 36 126 0.963 9.6239865113429712E-01
2R_11868113_SNP A C 0.06707 11 153 0.5719 5.6790478751356954E-01
2R_11868117_SNP T A 0.4684 74 84 0.8314 8.2672828587440472E-01
2R_11868123_SNP C T 0.4777 75 82 0.3541 3.3913399380320686E-01
2R_11868141_SNP T C 0.236 38 123 0.9414 9.4046026416148099E-01
2R_11868168_SNP A T 0.461 71 83 0.8787 8.8159789403061017E-01
2R_11868189_SNP T C 0.1465 23 134 0.2424 2.2773954462255663E-01
2R_11868270_SNP G A 0.4359 68 88 0.5978 5.8678505016213278E-01
2R_11868294_SNP A C 0.2756 43 113 0.5421 5.2903704108243144E-01
2R_11868365_SNP G A 0.08642 14 148 0.07399 6.9281125991181441E-02
2R_11868375_SNP G T 0.09317 15 146 0.2205 2.1191427740564039E-01
2R_11868396_SNP T A 0.09938 16 145 0.5141 5.1034021124795115E-01
2R_11868729_SNP C G 0.08025 13 149 0.07642 7.1655866467006793E-02
2R_11868747_SNP A G 0.1159 19 145 0.03045 2.9759891854043635E-02
2R_11868786_SNP C T 0.4026 62 92 0.5546 5.4252781377819415E-01
2R_11868791_SNP C T 0.2236 36 125 0.8726 8.7091121721382436E-01
2R_11868822_SNP C T 0.2188 35 125 0.8905 8.8866061969425947E-01
2R_11868858_SNP A G 0.09375 15 145 0.5126 5.0317784686183220E-01
2R_11868876_SNP C T 0.07595 12 146 0.8635 8.5974924596449331E-01
2R_11868890_SNP G A 0.4248 65 88 0.4264 4.0772414596274575E-01
2R_11868936_SNP G A 0.09554 15 142 0.8016 7.9617184165455190E-01
2R_11868978_SNP T C 0.478 76 83 0.5431 5.3326050351242582E-01
2R_11869005_SNP G C 0.216 35 127 0.2333 2.2779539197329102E-01
2R_11869056_SNP T C 0.08333 13 143 0.7059 6.9679174406353628E-01
2R_11869080_SNP T C 0.4841 76 81 0.345 3.2988630851741230E-01
2R_11869099_SNP A G 0.329 51 104 0.5631 5.5036824669285012E-01
2R_11869128_SNP A G 0.1013 16 142 0.8469 8.4256554601091094E-01
2R_11869140_SNP C G 0.1069 17 142 0.863 8.5951927637813785E-01
2R_11869158_SNP T A 0.1013 16 142 0.798 7.9232784638430831E-01
2R_11869242_SNP T C 0.08589 14 149 0.8785 8.7689405808024101E-01
2R_11869253_SNP A G 0.09146 15 149 0.1287 1.2611635190664894E-01
2R_11869284_SNP T G 0.2089 33 125 0.4613 4.4892444912172003E-01
2R_11869299_SNP C T 0.1218 19 137 0.2162 2.0223751397848466E-01
2R_11869319_SNP A G 0.195 31 128 0.6223 6.1336623083568065E-01
2R_11869353_SNP T C 0.2215 35 123 0.4888 4.7707629584133449E-01
2R_11869359_SNP G A 0.1603 25 131 0.5056 4.9569582034667481E-01
2R_11869383_SNP T C 0.2675 42 115 0.4282 4.1477230572017121E-01
2R_11869401_SNP A G 0.1847 29 128 0.7492 7.4231915377854163E-01
2R_11869410_SNP A G 0.09877 16 146 0.369 3.6700535740239559E-01
2R_11869419_SNP G A 0.2318 35 116 0.03178 2.5614209978330780E-02
2R_11869500_SNP T C 0.1227 20 143 0.05089 4.8219027674095555E-02
2R_11869506_SNP G T 0.1429 23 138 0.4309 4.2445318403569710E-01
2R_11869509_SNP G A 0.4679 73 83 0.7668 7.5947838578689375E-01
2R_11869587_SNP T C 0.4331 68 89 0.6666 6.5991467506289547E-01
2R_11869674_SNP C T 0.478 76 83 0.8964 8.9385878634481730E-01
2R_11869725_SNP T G 0.4937 78 80 0.3062 2.9447371139509082E-01
2R_11869782_SNP T G 0.4872 76 80 0.5027 4.9084401155113755E-01
2R_11869795_SNP T G 0.4904 77 80 0.9846 9.8429322755339088E-01
2R_11869800_SNP T C 0.4873 77 81 0.8628 8.6085015780982077E-01
2R_11869806_SNP T C 0.4937 78 80 0.893 8.9122726048972634E-01
2R_11869854_SNP T C 0.08642 14 148 0.04062 3.7378850271899466E-02
2R_11869857_SNP T C 0.5 79 79 0.9829 9.8245208828045705E-01
2R_11869863_SNP T C 0.08974 14 142 0.1457 1.3215171128356462E-01
2R_11869884_SNP A G 0.09554 15 142 0.1782 1.6480168339155421E-01
2R_11869899_SNP C T 0.09554 15 142 0.1782 1.6480168339155421E-01
2R_11869921_SNP A G 0.09554 15 142 0.1782 1.6480168339155421E-01
2R_11869938_SNP G C 0.3791 58 95 0.3484 3.3544280483722289E-01
2R_11869959_SNP T G 0.1346 21 135 0.296 2.7963235302781664E-01
2R_11870166_SNP T C 0.3631 57 100 0.07551 6.6891947335125074E-02
2R_11870180_SNP T G 0.1667 27 135 0.4131 4.0884830539417794E-01
2R_11870343_SNP A G 0.08497 13 140 0.5151 4.9829900410448602E-01
2R_11870349_SNP T C 0.1625 26 134 0.4417 4.3325885976270895E-01
2R_11870394_SNP A G 0.09615 15 141 0.3487 3.3237425255663944E-01
2R_11870442_SNP G A 0.1457 22 129 0.3061 2.9199336832133638E-01
2R_11870478_SNP T C 0.08333 13 143 0.2696 2.5447575426172608E-01
2R_11870526_SNP A G 0.1154 18 138 0.2661 2.5486147760238875E-01
2R_11870529_SNP C T 0.1146 18 139 0.2477 2.3301937904152525E-01
2R_11870577_SNP G T 0.1019 16 141 0.09905 8.8769351172224509E-02
2R_11870592_SNP C T 0.129 20 135 0.2076 1.9116730645893598E-01
2R_11870600_SNP G A 0.1019 16 141 0.09905 8.8769351172224509E-02
2R_11870607_SNP C T 0.2704 43 116 0.9082 9.0587184587499781E-01
2R_11870637_SNP G A 0.1039 16 138 0.3781 3.5961701591121631E-01
2R_11870655_SNP G A 0.1313 21 139 0.5073 5.0089350478513450E-01
2R_11870709_SNP A G 0.4936 77 79 0.2853 2.7070871749559422E-01
2R_11870787_SNP C T 0.4581 71 84 0.4785 4.6894094963526989E-01
2R_11870826_SNP A G 0.2562 41 119 0.08467 8.0721151338620109E-02
2R_11870835_SNP A G 0.07006 11 146 0.6471 6.3669378458838333E-01
2R_11870898_SNP C T 0.4221 65 89 0.02055 1.6931655904453335E-02
2R_11870994_SNP C A 0.4586 72 85 0.991 9.9070981841528927E-01
2R_11871114_SNP A C 0.2885 45 111 0.2614 2.5599777625843101E-01
2R_11871159_SNP G A 0.4167 65 91 0.4559 4.4102471794126286E-01
2R_11871181_SNP G A 0.2143 33 121 0.6758 6.6584224897074629E-01
2R_11871189_SNP T C 0.478 76 83 0.4094 3.9888708396594763E-01
2R_11871195_SNP T C 0.475 76 84 0.3732 3.6281058609720329E-01
2R_11871312_SNP T A 0.1358 22 140 0.168 1.6134984270155706E-01
2R_11871447_SNP C T 0.0641 10 146 0.6626 6.5279918668856207E-01
2R_11871462_SNP C T 0.3041 45 103 0.7268 7.1619122440910965E-01
2R_11871528_SNP G A 0.2179 34 122 0.6355 6.2980329170898175E-01
2R_11871534_SNP A T 0.2138 34 125 0.5534 5.4446146492797953E-01
2R_11871544_SNP G A 0.3701 57 97 0.661 6.4932758524465328E-01
2R_11871595_SNP G A 0.3355 52 103 0.4925 4.7716764745843576E-01
2R_11871640_SNP C T 0.1146 18 139 0.3275 3.1276576894128272E-01
2R_11871697_SNP A C 0.1 16 144 0.04904 4.6005672898009942E-02
2R_11871739_SNP A T 0.4189 62 86 0.3116 2.8793849882037148E-01
2R_11871751_SNP A G 0.4516 70 85 0.7837 7.7878471215547573E-01
2R_11871763_SNP A G 0.2208 34 120 0.7136 7.0545968937538350E-01
2R_11871883_SNP C T 0.2652 35 97 0.02659 3.7767493389953090E-02
2R_11872108_SNP A C 0.2267 34 116 0.06322 5.2070096547135319E-02
2R_11872127_SNP T A 0.3247 50 104 0.2339 2.1674901827524495E-01
2R_11872148_SNP A C 0.2452 38 117 0.1523 1.3760303734551160E-01
2R_11872317_SNP T A 0.3396 54 105 0.3075 2.9569968038593908E-01
2R_11872325_SNP A C 0.2893 46 113 0.1923 1.8397667498790582E-01
2R_11872328_SNP A T 0.2875 46 114 0.2283 2.1873530106568817E-01
2R_11872340_DEL C AA 0.2533 38 112 0.3005 2.8982638445481956E-01
2R_11872370_SNP G A 0.3797 60 98 0.6334 6.2399253274544852E-01
2R_11872378_SNP T C 0.283 45 114 0.2584 2.4702036359724910E-01
2R_11872380_SNP T C 0.3333 53 106 0.3149 3.0299236132379159E-01
2R_11872405_SNP G A 0.2857 46 115 0.07443 6.9263685526095436E-02
2R_11872516_SNP T A 0.358 58 104 0.2475 2.4157099294026041E-01
2R_11872555_SNP T C 0.3688 59 101 0.1995 1.9362922290341500E-01
2R_11872585_SNP A G 0.4 64 96 0.4624 4.5393952834551388E-01
2R_11872597_SNP G A 0.3161 49 106 0.1299 1.1662016291932165E-01
2R_11872600_SNP A C 0.2484 39 118 0.365 3.5083050478605637E-01
2R_11872612_SNP T C 0.3951 64 98 0.4652 4.5797273339137734E-01
2R_11872653_SNP A G 0.09877 16 146 0.3854 3.7836257896796111E-01
2R_11872666_SNP C T 0.2484 39 118 0.6543 6.4422127050734734E-01
2R_11872687_SNP A C 0.1118 18 143 0.3372 3.2802221053488911E-01
2R_11872695_SNP G A 0.2436 38 118 0.9254 9.2314621968362420E-01
2R_11872747_SNP G T 0.3885 61 96 0.03166 2.7728291315271884E-02
2R_11872792_SNP T C 0.07547 12 147 0.2127 2.0166909986941117E-01
2R_11872828_SNP C G 0.3922 60 93 0.5618 5.5095749734863486E-01
2R_11872831_SNP A G 0.3974 62 94 0.03307 2.8844824333313552E-02
2R_11872870_SNP A T 0.06832 11 150 0.1539 1.4886269844541189E-01
2R_11872875_DEL A AGAAAACAA 0.05488 9 155 0.4129 4.0786335137957686E-01
2R_11872885_SNP T A 0.08861 14 144 0.1005 9.1427769825411787E-02
2R_11872902_SNP T A 0.1358 22 140 0.00244 2.0571159730579857E-03
2R_11872954_SNP A G 0.362 59 104 0.8887 8.8725666607370757E-01
2R_11872976_SNP A C 0.1911 30 127 0.2015 1.9189930321031967E-01
2R_11873084_SNP T C 0.3354 54 107 0.5797 5.8419546664359823E-01
2R_11873231_SNP A G 0.07051 11 145 0.01478 1.1773033648840995E-02
2R_11873237_SNP G A 0.4771 73 80 0.3408 3.2288885151343572E-01
2R_11873305_SNP G A 0.4487 70 86 0.6647 6.5791858801461878E-01
2R_11873346_SNP A C 0.3725 57 96 0.2176 2.0172058730402198E-01
2R_11873466_SNP G T 0.1258 19 132 0.05536 6.8870120315972005E-02
2R_11873468_SNP C T 0.08075 13 148 0.8033 8.0085851758801163E-01
2R_11873482_SNP A C 0.1569 24 129 0.02041 1.6081524896276126E-02
2R_11873575_INS TTATTTAATG T 0.2857 44 110 0.8823 8.8871416272362713E-01
2R_11873624_SNP G C 0.06832 11 150 0.2603 2.5119169082700643E-01
2R_11873626_SNP T A 0.06098 10 154 0.2958 2.9068512264332003E-01
2R_11873627_SNP T C 0.06173 10 152 0.3011 2.9365444650532624E-01
2R_11873654_SNP T G 0.3684 56 96 0.4548 4.3697151693158065E-01
2R_11873665_SNP C T 0.05696 9 149 0.465 4.5423056589564270E-01
2R_11873686_SNP T A 0.3378 50 98 0.07024 5.8776954352564109E-02
2R_11873698_SNP T A 0.07595 12 146 0.02896 2.8816128955747922E-02
2R_11873703_DEL A ACAAA 0.0566 9 150 0.1317 1.2463105251849438E-01
2R_11873709_SNP T C 0.05696 9 149 0.2889 2.7912945413269519E-01
2R_11873716_SNP A G 0.493 70 72 0.6574 6.3900261226083144E-01
2R_11873742_SNP A T 0.0625 10 150 0.2237 2.1801764776911037E-01
2R_11873745_SNP A C 0.3378 50 98 0.6688 6.5506488694734610E-01
2R_11873747_SNP C T 0.4571 64 76 0.9637 9.6136366712277832E-01
2R_11873761_SNP A G 0.1019 16 141 0.2264 2.1568063811277294E-01
2R_11873773_SNP T C 0.3288 48 98 0.08823 7.4544344338438831E-02
2R_11873780_SNP A C 0.08387 13 142 0.1638 1.5313416640652677E-01
2R_11873804_SNP C T 0.4932 73 75 0.5325 5.2246026369994847E-01
2R_11873805_SNP A C 0.4932 73 75 0.8714 8.6541066098839536E-01
2R_11873816_SNP G A 0.4038 63 93 0.279 2.6428279369213437E-01
2R_11873836_SNP T C 0.07362 12 151 0.3029 2.9646409390694639E-01
2R_11873900_SNP T C 0.4133 62 88 0.2375 2.2261573959834435E-01
2R_11873910_SNP C A 0.3949 62 95 0.8386 8.3755708121141226E-01
2R_11874222_SNP T G 0.4551 71 85 0.7697 7.6557484828218536E-01
2R_11874233_SNP T G 0.3418 54 104 0.3824 3.6895162688838778E-01
2R_11874249_SNP A T 0.4286 69 92 0.4168 4.0783923054275606E-01
2R_11874272_SNP A T 0.06098 10 154 0.2245 2.1963805042427964E-01
2R_11874423_SNP G A 0.07362 12 151 0.2522 2.4572263784704651E-01
2R_11874510_SNP T A 0.2704 43 116 0.5417 5.3504033483407043E-01
2R_11874557_SNP T G 0.3354 53 105 0.8077 8.0407506514839999E-01
2R_11874580_SNP T C 0.1562 25 135 0.6188 6.1111904546645157E-01
2R_11874587_SNP T C 0.2313 37 123 0.2357 2.2562997202940183E-01
2R_11874600_SNP A G 0.225 36 124 0.3138 3.0864825931690310E-01
2R_11874712_SNP A G 0.3585 57 102 0.1421 1.3256079540676280E-01
2R_11874763_SNP A G 0.0559 9 152 0.241 2.3274846313010855E-01
2R_11874856_SNP C T 0.2785 44 114 0.002562 1.9333989995725684E-03
2R_11874867_SNP G T 0.1962 31 127 0.008407 7.2748844164610190E-03
2R_11875067_SNP G T 0.2893 46 113 8.883e-05 6.2257165131480874E-05
2R_11875077_SNP T C 0.09375 15 145 0.06513 6.6207361928714570E-02
2R_11875206_SNP T C 0.3158 48 104 0.141 1.2438430544408385E-01
2R_11875224_SNP T C 0.2405 38 120 0.01318 1.1034094852105925E-02
2R_11875233_SNP C A 0.3205 50 106 0.1186 1.0679405492523908E-01
2R_11875234_SNP C T 0.3205 50 106 0.1082 9.7521203058778760E-02
2R_11875271_SNP A G 0.2994 47 110 0.8536 8.5180479572607015E-01
2R_11875376_SNP G C 0.3544 56 102 0.8888 8.8616341542805888E-01
2R_11875384_SNP T C 0.3529 54 99 0.8096 8.0289720033486389E-01
2R_11875441_SNP T G 0.1235 20 142 0.5516 5.4524442004796192E-01
2R_11875442_SNP A G 0.1062 17 143 0.1357 1.3220890636674165E-01
2R_11875491_INS ATA A 0.3141 49 107 0.121 1.1030076289788060E-01
2R_11875501_SNP T C 0.3205 50 106 0.1575 1.4642622554522045E-01
2R_11875504_INS AAACTGT A 0.09756 16 148 0.2372 2.3226385409377925E-01
2R_11875506_SNP A T 0.09202 15 148 0.1761 1.7065821574245499E-01
2R_11875508_MNP GGTT CCAC 0.1111 16 128 0.2517 2.3647659193905457E-01
2R_11875516_SNP C A 0.1127 16 126 0.2784 2.7054502091912747E-01
2R_11875518_SNP C A 0.1056 15 127 0.3232 3.1568524376718277E-01
2R_11875521_SNP G A 0.1103 16 129 0.254 2.4018399275984992E-01
2R_11875522_SNP A T 0.1119 16 127 0.2618 2.4479972746835710E-01
2R_11875524_SNP G T 0.1042 15 129 0.3523 3.3816336521753887E-01
2R_11875541_SNP G A 0.1103 16 129 0.254 2.4018399275984992E-01
2R_11875553_SNP A T 0.09202 15 148 0.2461 2.3973456872443666E-01
2R_11875568_SNP T A 0.09756 16 148 0.2372 2.3226385409377925E-01
2R_11875582_SNP G C 0.08696 14 147 0.3237 3.1487095453079006E-01
2R_11875595_SNP A T 0.09816 16 147 0.2409 2.3458046072864935E-01
2R_11875616_DEL T TTT 0.1013 16 142 0.5152 5.0603657290066573E-01
2R_11875631_SNP C G 0.07143 11 143 0.9595 9.5812811554684596E-01
2R_11875632_SNP C T 0.0641 10 146 0.3963 3.8208853214321248E-01
2R_11875634_SNP T C 0.1812 27 122 0.905 9.0044796023656404E-01
2R_11875636_SNP T A 0.08228 13 145 0.3363 3.2594673018402787E-01
2R_11875639_SNP A C 0.2533 38 112 0.8159 8.0888685629729562E-01
2R_11875645_SNP C T 0.3557 53 96 0.7327 7.2702488062039583E-01
2R_11875650_SNP A T 0.24 36 114 0.7116 7.0085701606565709E-01
2R_11875678_DEL A ATTGCT 0.4014 59 88 0.5927 5.7366929204060702E-01
2R_11875687_SNP G A 0.2166 34 123 0.2838 2.7338314109154904E-01
2R_11875698_SNP T G 0.1329 21 137 0.5946 5.8878049205466532E-01
2R_11875716_SNP A T 0.08333 13 143 0.6635 6.5681530883816841E-01
2R_11875717_SNP T A 0.1097 17 138 0.9199 9.1847896523655626E-01
2R_11875735_SNP A C 0.2166 34 123 0.8163 8.1087037626906866E-01
2R_11875736_SNP C T 0.2026 31 122 0.3616 3.4100857561220610E-01
2R_11875762_SNP A G 0.4837 74 79 0.3623 3.4313833339814037E-01
2R_11875772_SNP T C 0.1783 28 129 0.4269 4.1659326848153000E-01
2R_11875776_SNP G A 0.2857 44 110 0.5252 5.0825104195678394E-01
2R_11875797_SNP T C 0.3026 46 106 0.6877 6.7692109522263877E-01
2R_11875847_SNP T C 0.2876 44 109 0.4923 4.7335713409233071E-01
2R_11875883_SNP T G 0.1242 20 141 0.7633 7.5898829246694333E-01
2R_11875885_SNP G A 0.1242 20 141 0.7633 7.5898829246694333E-01
2R_11875899_SNP T C 0.1847 29 128 0.637 6.2659834510654666E-01
2R_11875901_SNP A G 0.1139 18 140 0.6153 6.0552592767910141E-01
2R_11875955_SNP A T 0.4076 64 93 0.9548 9.5350161292397473E-01
2R_11876092_SNP C A 0.1812 29 131 0.3798 3.7042105472652520E-01
2R_11876128_SNP T C 0.205 33 128 0.581 5.7728549204115254E-01
2R_11876174_SNP G C 0.1962 31 127 0.6289 6.2341627886550310E-01
2R_11876201_SNP A G 0.2422 39 122 0.8372 8.3513222062256331E-01
2R_11876207_SNP G A 0.3522 56 103 0.8924 8.9069470357551916E-01
2R_11876228_DEL G GG 0.1027 15 131 0.3448 3.1616134146981467E-01
2R_11876343_DEL T TCA 0.2564 40 116 0.4131 4.0434312457316812E-01
2R_11876362_DEL C CC 0.281 43 110 0.4918 4.7422415439028054E-01
2R_11876377_DEL C AACTTGG 0.2763 42 110 0.5 4.8114901763321183E-01
2R_11876508_SNP T G 0.1765 27 126 0.08463 7.5954542133837760E-02
2R_11876525_SNP T C 0.0875 14 146 0.3134 3.0335849862092501E-01
2R_11876541_SNP T G 0.1677 26 129 0.7093 6.9993241852873811E-01
2R_11876543_SNP A G 0.195 31 128 0.8667 8.6371496031969719E-01
2R_11876622_SNP A C 0.298 45 106 0.02759 2.1653547902345908E-02
2R_11876666_SNP G A 0.0679 11 151 0.5486 5.4216876517715762E-01
2R_11876702_SNP A T 0.1166 19 144 0.0168 1.5418083337264242E-02
2R_11876718_SNP A G 0.1772 28 130 0.05941 5.2432487734239766E-02
2R_11876760_SNP C T 0.1146 18 139 0.05971 5.3161952174100274E-02
2R_11876830_SNP T G 0.07927 13 151 0.2106 2.0571843132276624E-01
2R_11876849_SNP T C 0.09677 15 140 0.1046 9.5677204815493022E-02
2R_11877102_SNP T C 0.3822 60 97 0.5437 5.3251833248054581E-01
2R_11877103_SNP T C 0.3846 60 96 0.5267 5.1410069851814666E-01
2R_11877154_SNP A T 0.1613 25 130 0.5728 5.6173040991253087E-01
2R_11877189_SNP A G 0.1731 27 129 0.3532 3.3668903563859864E-01
2R_11877222_SNP A G 0.2166 34 123 0.7679 7.6134743411731809E-01
2R_11877270_SNP T C 0.2089 33 125 0.7798 7.7416300494203250E-01
2R_11877426_SNP A C 0.4591 73 86 0.9335 9.3187429638191388E-01
2R_11877500_SNP T C 0.05488 9 155 0.7198 7.1860962939967332E-01
2R_11877542_SNP A G 0.1111 18 144 0.4898 4.8331388953497079E-01
2R_11877637_SNP G A 0.1603 25 131 0.2587 2.4295191979158792E-01
2R_11877664_SNP G A 0.2774 43 112 0.8157 8.1099729511846730E-01
2R_11877684_SNP A G 0.1613 25 130 0.3819 3.6702033530048983E-01
2R_11877750_SNP G A 0.1667 26 130 0.2878 2.7153884909970050E-01
2R_11877762_SNP G A 0.1667 26 130 0.2878 2.7153884909970050E-01
2R_11877780_SNP A G 0.1667 26 130 0.2878 2.7153884909970050E-01
2R_11877902_SNP C A 0.2179 34 122 0.4503 4.3511981637272157E-01
2R_11877927_SNP T G 0.06173 10 152 0.8151 8.1213641498453659E-01
2R_11877984_SNP A G 0.1613 25 130 0.3109 2.9325916778730454E-01
2R_11878011_SNP T C 0.1049 17 145 0.5768 5.7091643667168879E-01
2R_11878071_SNP T C 0.3701 57 97 0.4617 4.4562855208139718E-01
2R_11878083_SNP A G 0.3718 58 98 0.4166 4.0231212601610677E-01
2R_11878095_SNP T G 0.3205 50 106 0.7048 6.9578269536918702E-01
2R_11878122_SNP T G 0.1806 28 127 0.6873 6.8036407552112887E-01
2R_11878125_SNP A G 0.2774 43 112 0.8209 8.1490997468670434E-01
2R_11878193_SNP A G 0.1613 25 130 0.2304 2.1462056677998231E-01
2R_11878211_SNP G A 0.4841 76 81 0.7986 7.9339990509809966E-01
2R_11878215_SNP C T 0.4841 76 81 0.8327 8.2829318768222238E-01
2R_11878247_SNP G C 0.1494 23 131 0.2248 2.0649053092806435E-01
2R_11878259_SNP A G 0.07317 12 152 0.1194 1.1555293118281662E-01
2R_11878273_SNP T A 0.4875 78 82 0.865 8.6282460496295488E-01
2R_11878304_SNP C T 0.3951 64 98 0.2661 2.5822715102605898E-01
2R_11878312_SNP A G 0.3797 60 98 0.1652 1.5587341862586035E-01
2R_11878319_SNP C T 0.3899 62 97 0.2585 2.4693721474006669E-01
2R_11878335_DEL T TA 0.06135 10 153 0.6279 6.2460429433090459E-01
2R_11878353_INS CGACTGGCCATC C 0.3217 46 97 0.4155 3.8792200140575650E-01
2R_11878391_SNP C G 0.2857 44 110 0.6315 6.1989285806385053E-01
2R_11878463_SNP A G 0.1656 26 131 0.2277 2.1336773061771364E-01
2R_11878471_SNP T G 0.06707 11 153 0.6996 6.9661456914412045E-01
2R_11878640_SNP A C 0.1529 24 133 0.2668 2.5515821995696142E-01
2R_11878735_SNP C G 0.4936 77 79 0.8522 8.4826399254937956E-01
2R_11878777_SNP G C 0.2564 40 116 0.7633 7.5648174560556602E-01
2R_11878837_SNP G A 0.1582 25 133 0.166 1.5406252236890583E-01
2R_11878954_SNP T C 0.06748 11 152 0.7091 7.0556586532189247E-01
2R_11879167_SNP C T 0.1139 18 140 0.2774 2.6422911971170482E-01
2R_11879188_SNP A G 0.4744 74 82 0.8433 8.3834605291180886E-01
2R_11879194_SNP T C 0.4527 67 81 0.8365 8.2824841381475423E-01
2R_11879274_SNP A C 0.0559 9 152 0.57 5.6257487322346278E-01
2R_11879425_SNP G A 0.1569 24 129 0.2288 2.1093729931953042E-01
2R_11879461_SNP T C 0.1543 25 137 0.2144 2.0713258641819232E-01
2R_11879512_SNP T A 0.1126 17 134 0.01578 1.1891680500766815E-02
2R_11879539_SNP G A 0.1569 24 129 0.02337 1.8788092223644713E-02
2R_11879590_SNP T A 0.1465 23 134 0.02071 1.7086387734464571E-02
2R_11879749_SNP A T 0.2102 33 124 0.9159 9.1357082375629406E-01
2R_11879824_SNP G T 0.4562 73 87 0.3073 2.9716444587761315E-01
2R_11879847_SNP G T 0.1139 18 140 0.7406 7.3374094736254203E-01
2R_11879857_SNP A T 0.2581 40 115 0.2969 2.8058174700763716E-01
2R_11879873_SNP G A 0.2013 32 127 0.9987 9.9869599574776491E-01
2R_11879875_SNP A C 0.1962 31 127 0.6904 6.8517289103895229E-01
2R_11879900_SNP A G 0.1226 19 136 0.01431 1.1158969883666459E-02
2R_11879929_SNP G A 0.1173 19 143 0.2856 2.7773922013638208E-01
2R_11880043_SNP A T 0.3439 54 103 0.07262 6.4516034846359260E-02
2R_11880064_SNP T C 0.1274 20 137 0.01113 8.8232089135954796E-03
2R_11880074_SNP T C 0.4494 71 87 0.56 5.4997114252595147E-01
2R_11880107_SNP A G 0.1132 18 141 0.01151 9.5572921053573481E-03
2R_11880191_SNP G C 0.4437 71 89 0.526 5.1728369150203402E-01
2R_11880461_SNP A C 0.121 19 138 0.01708 1.3891051873370417E-02
2R_11880471_DEL A AA 0.1039 16 138 0.0478 4.1554350798632268E-02
2R_11880536_SNP T C 0.2284 37 125 0.287 2.7909337396748291E-01
2R_11880649_SNP C A 0.414 65 92 0.06124 5.4267499812612911E-02
2R_11880650_SNP G A 0.2654 43 119 0.6785 6.7370387892687211E-01
2R_11880664_SNP T C 0.1509 24 135 0.873 8.6989703146568742E-01
2R_11880670_SNP C T 0.2638 43 120 0.6938 6.8995566996076096E-01
2R_11880698_SNP T C 0.2609 42 119 0.6531 6.4705727629632781E-01
2R_11880770_SNP C G 0.1509 24 135 0.8273 8.2299734374835398E-01
2R_11880839_SNP A C 0.1938 31 129 0.9251 9.2360356400272825E-01
2R_11880920_SNP A G 0.1056 17 144 0.5068 5.0007840578076579E-01
2R_11881044_SNP T A 0.1962 31 127 0.4647 4.5986885646968789E-01
2R_11881115_SNP A C 0.1218 19 137 0.1858 1.7110975632384273E-01
2R_11881281_SNP C T 0.1656 26 131 0.8241 8.2092811674624511E-01
2R_11881285_SNP A G 0.2875 46 114 0.4816 4.7945898431999201E-01
2R_11881292_SNP G T 0.1234 19 135 0.2073 2.2183007014507183E-01
2R_11881534_SNP T A 0.1709 27 131 0.9337 9.3422385925463869E-01
2R_11881582_SNP T C 0.2649 40 111 0.1892 1.7766056711444100E-01
2R_11881600_SNP T G 0.2767 44 115 0.4996 4.9340618040560058E-01
2R_11881605_SNP T C 0.4872 76 80 0.4385 4.3279542502617341E-01
2R_11881702_DEL T TAT 0.1429 19 114 0.09428 7.5834997468767498E-02
2R_11881868_SNP C T 0.2562 41 119 0.09563 9.0610834071856328E-02
2R_11881871_SNP A G 0.1484 23 132 0.06723 6.1917731305833529E-02
2R_11881964_SNP G C 0.2062 33 127 0.8756 8.7436973517408823E-01
2R_11881978_SNP T G 0.1538 24 132 0.07299 6.6638412225252838E-02
2R_11881999_SNP T C 0.2532 40 118 0.291 2.8335258962014898E-01
2R_11882035_SNP A G 0.1963 32 131 0.2983 2.9181792913823390E-01
2R_11882071_SNP C A 0.366 56 97 0.5083 4.9380931564900843E-01
2R_11882077_SNP T C 0.2075 33 126 0.8381 8.3453925953421060E-01
2R_11882083_SNP A G 0.2125 34 126 0.8795 8.7718732415291045E-01
2R_11882101_SNP A C 0.3896 60 94 0.3872 3.7209859143923651E-01
2R_11882113_SNP T C 0.3742 58 97 0.4935 4.8088785474505347E-01
2R_11882116_SNP G C 0.3742 58 97 0.4935 4.8088785474505347E-01
2R_11882146_SNP A C 0.3553 54 98 0.7073 7.0273705048810420E-01
2R_11882215_SNP T C 0.2201 35 124 0.483 5.0452454238296884E-01
2R_11882325_SNP T G 0.3376 53 104 0.7982 7.9326381352464415E-01
2R_11882373_SNP A G 0.2547 41 120 0.382 3.7546342484393935E-01
2R_11882388_SNP C G 0.2593 42 120 0.3655 3.5787091635866719E-01
2R_11882421_SNP A G 0.1753 27 127 0.05276 4.4375369783908797E-02
2R_11882445_SNP T C 0.075 12 148 0.1848 1.7780307669303796E-01
2R_11882475_SNP G A 0.2 32 128 0.8557 8.5415518488789965E-01
2R_11882483_SNP A G 0.1656 27 136 0.9909 9.9075474764184246E-01
2R_11882589_SNP T C 0.3922 60 93 0.817 8.1095307446429843E-01
2R_11882748_SNP T A 0.1235 20 142 0.8576 8.5545536234531017E-01
2R_11882829_SNP A G 0.4145 63 89 0.9031 9.0015610231597643E-01
2R_11882871_SNP A G 0.4324 64 84 0.4338 4.1723061153914387E-01
2R_11882961_SNP A T 0.3057 48 109 0.5876 5.7635977925359705E-01
2R_11883017_SNP G A 0.4258 66 89 0.8213 8.1642956482577578E-01
2R_11883024_SNP G A 0.4211 64 88 0.8337 8.2905964261305010E-01
2R_11883159_SNP G A 0.3185 50 107 0.4483 4.3726303693966773E-01
2R_11883210_SNP G C 0.2468 39 119 0.1294 1.2268568372621147E-01
2R_11883231_SNP A G 0.2102 33 124 0.4118 4.0343302447665752E-01
2R_11883234_SNP T C 0.06452 10 145 0.7674 7.5904470627306020E-01
2R_11883267_SNP G A 0.2313 37 123 0.1568 1.5206660425235630E-01
2R_11883276_SNP T A 0.1635 26 133 0.7669 7.6467529783307542E-01
2R_11883288_SNP T G 0.2532 39 115 0.08413 7.4676260475882147E-02
2R_11883339_SNP C T 0.4025 64 95 0.7021 6.9528014812214323E-01
2R_11883363_SNP G A 0.3137 48 105 0.6245 6.1808139867846412E-01
2R_11883504_SNP A G 0.1812 29 131 0.02561 2.2410471278824128E-02
2R_11883624_SNP G A 0.3205 50 106 0.3247 3.1201593737080824E-01
2R_11883639_DEL GC G 0.3453 48 91 0.4464 4.5475387986134175E-01
2R_11883749_SNP A G 0.4777 75 82 0.8358 8.3164235571332523E-01
2R_11883767_SNP T A 0.3631 57 100 0.4781 4.6740071064874400E-01
2R_11884311_SNP C G 0.2875 46 114 0.1351 1.2757820060529990E-01
2R_11884331_INS TT T 0.281 43 110 0.1406 1.3170498602388492E-01
2R_11884374_SNP T A 0.25 40 120 0.1314 1.2530135058481950E-01
2R_11884387_SNP C A 0.2579 41 118 0.1381 1.3130847417499492E-01
2R_11884416_SNP T C 0.08075 13 148 0.656 6.5198639590590091E-01
2R_11884426_SNP A G 0.1392 22 136 0.03419 3.8097470606843341E-02
2R_11884432_SNP T C 0.1742 27 128 0.477 5.0118245152595087E-01
2R_11884590_SNP A G 0.4088 65 94 0.3748 3.6336462864103170E-01
2R_11884680_SNP C T 0.3354 54 107 0.3111 3.0724901726600695E-01
2R_11884733_DEL G GTATT 0.1304 21 140 0.09116 8.7626813424718231E-02
2R_11884739_SNP G C 0.1358 22 140 0.06435 6.1709696554496637E-02
2R_11884771_SNP T C 0.1863 30 131 0.2991 2.9328253664234938E-01
2R_11884924_SNP T C 0.2405 38 120 0.3308 3.2048542406978031E-01
2R_11884951_SNP T C 0.4304 68 90 0.2335 2.2558061841880228E-01
2R_11884993_SNP A G 0.08589 14 149 0.2745 2.6825932589336332E-01
2R_11885170_SNP A G 0.1019 16 141 0.3896 3.7942762767542582E-01
2R_11885353_SNP A G 0.06707 11 153 0.1143 1.1069786904008960E-01
2R_11885404_SNP C G 0.2236 36 125 0.8491 8.4649641000624265E-01
2R_11885434_SNP T C 0.1899 30 128 0.2826 2.7005018753612831E-01
2R_11885593_SNP T C 0.15 24 136 0.8239 8.2039058978154678E-01
2R_11885828_SNP T G 0.05488 9 155 0.08526 8.2018846475810564E-02
2R_11886128_INS TT T 0.05096 8 149 0.1448 1.4081793363319406E-01
2R_11886138_SNP C A 0.06329 10 148 0.6576 6.4997383244220885E-01
2R_11886156_SNP G T 0.0828 13 144 0.6267 6.1625334139032117E-01
2R_11886164_SNP C A 0.2038 32 125 0.0654 6.0080180315952490E-02
2R_11886172_SNP A G 0.05732 9 148 0.8284 8.2332963405476722E-01
2R_11886178_SNP C A 0.1625 26 134 0.08572 8.3106994898683062E-02
2R_11886249_SNP T C 0.2215 35 123 0.5206 5.1545155975319068E-01
2R_11886278_DEL A AG 0.05031 8 151 0.435 4.5938783946322781E-01
2R_11886284_SNP A G 0.05031 8 151 0.4383 4.6283680892009893E-01
2R_11886286_SNP C A 0.06748 11 152 0.9756 9.7702415435601853E-01
2R_11886289_SNP T A 0.07317 12 152 0.187 1.8227180657222963E-01
2R_11886291_DEL A AAGTATTATG 0.07362 12 151 0.1876 1.8151389916571181E-01
2R_11886303_MNP AGA CTT 0.07407 12 150 0.1857 1.7849682098004804E-01
2R_11886309_DEL T ACG 0.07407 12 150 0.1857 1.7849682098004804E-01
2R_11886314_SNP G A 0.07453 12 149 0.1932 1.8598265493709731E-01
2R_11886315_SNP T A 0.07453 12 149 0.1932 1.8598265493709731E-01
2R_11886317_MNP TATTA GTGAC 0.07453 12 149 0.1932 1.8598265493709731E-01
2R_11886324_SNP T C 0.05806 9 146 0.1444 1.3132848154739352E-01
2R_11886374_SNP G T 0.1097 17 138 0.3883 3.7460457949715875E-01
2R_11886402_SNP G C 0.3158 48 104 0.8704 8.6515067445470328E-01
2R_11886425_SNP G A 0.1091 18 147 0.8908 8.8999726189010353E-01
2R_11886430_DEL A ACTAAGACTAAGTATAG 0.2562 41 119 0.1428 1.3400420147685310E-01
2R_11886613_SNP T C 0.1534 25 138 0.2624 2.5739568573032090E-01
2R_11886678_SNP A G 0.1481 24 138 0.3536 3.4671986577530067E-01
2R_11886679_SNP T G 0.08589 14 149 0.01703 1.6383020187178035E-02
2R_11886759_SNP T C 0.1411 23 140 0.01727 1.5901445761547277E-02
2R_11886773_SNP A G 0.1779 29 134 0.02411 2.2243490031410431E-02
2R_11886781_SNP T G 0.1875 30 130 0.5289 5.2306113608187021E-01
2R_11886786_SNP G T 0.4183 64 89 0.233 2.2228260986784731E-01
2R_11886798_SNP G T 0.125 20 140 0.7014 7.0159067826826882E-01
2R_11886821_SNP T C 0.3333 52 104 0.3598 3.4313096942313748E-01
2R_11886849_SNP C G 0.05488 9 155 0.5151 5.1060655869304750E-01
2R_11886875_SNP T G 0.1288 21 142 0.1731 1.6738689684586672E-01
2R_11886948_SNP T A 0.141 22 134 0.6618 6.5258877228805312E-01
2R_11887000_SNP T C 0.1429 23 138 0.006109 5.3462900832662906E-03
2R_11887167_SNP C T 0.4333 65 85 0.5533 5.7468550653848705E-01
2R_11887474_SNP G A 0.06707 11 153 0.5968 5.9522568410848886E-01
2R_11887496_SNP C A 0.5 69 69 0.7358 7.4429844585425031E-01
2R_11887514_SNP A G 0.4242 56 76 0.4651 4.3469485173943667E-01
2R_11887564_SNP T G 0.118 19 142 0.4152 4.0657019737437472E-01
2R_11887570_SNP A T 0.0875 14 146 0.3725 3.6828422439306141E-01
2R_11887636_SNP A T 0.1043 17 146 0.847 8.4592076453565113E-01
2R_11887658_SNP G A 0.15 24 136 0.1489 1.4229981568602990E-01
2R_11887780_SNP A G 0.06211 10 151 0.3322 3.2513026524253452E-01
2R_11887814_SNP G T 0.4494 71 87 0.8136 8.0872592780634556E-01
2R_11888098_SNP C A 0.2453 39 120 0.2413 2.2926525736728709E-01
2R_11888104_SNP A G 0.3774 60 99 0.6972 6.9035448131638444E-01
2R_11888152_SNP C G 0.0559 9 152 0.05812 5.3313652564773627E-02
2R_11888197_SNP C T 0.07547 12 147 0.8434 8.3956830920840064E-01
2R_11888198_SNP A G 0.4241 67 91 0.9093 9.0735961539401155E-01
2R_11888640_SNP G A 0.4062 65 95 0.7248 7.1913913089698045E-01
2R_11888686_SNP C A 0.4025 64 95 0.7098 7.0294635029379982E-01
2R_11888718_SNP A G 0.4088 65 94 0.5322 5.2246635422630727E-01
2R_11888788_SNP G C 0.09146 15 149 0.4017 3.9676694842393401E-01
2R_11888847_DEL T TAAT 0.1013 16 142 0.8792 8.7639449126815838E-01
2R_11888873_SNP A C 0.1069 17 142 0.8966 8.9657288143187008E-01
2R_11888898_SNP T A 0.2812 45 115 0.9858 9.8553878977875031E-01
2R_11888903_SNP A C 0.2848 45 113 0.883 8.7978150364876162E-01
2R_11888908_SNP A T 0.08025 13 149 0.4286 4.2103403903705516E-01
2R_11888911_SNP A G 0.2848 45 113 0.9136 9.1111910025247089E-01
2R_11888915_SNP T A 0.09091 15 150 0.4041 4.0046442934742288E-01
2R_11888926_SNP A T 0.08537 14 150 0.3303 3.2517843998715590E-01
2R_11888930_SNP C T 0.4 62 93 0.8362 8.3112463687103066E-01
2R_11888931_SNP G A 0.2803 44 113 0.9421 9.4059561006825909E-01
2R_11888942_INS T AAAACC 0.283 45 114 0.9801 9.7963703342858532E-01
2R_11888965_SNP A T 0.2667 40 110 0.9838 9.8306915929733640E-01
2R_11888991_SNP G A 0.0922 13 128 0.3837 3.5580029612945230E-01
2R_11889050_SNP A T 0.2431 35 109 0.8552 8.4805582864645745E-01
2R_11889111_SNP G T 0.4323 67 88 0.6019 5.9292677278507389E-01
2R_11889138_SNP T A 0.4151 66 93 0.3376 3.2973397983089925E-01
2R_11889174_SNP C T 0.07317 12 152 0.3555 3.5094042200727171E-01
2R_11889190_SNP T A 0.4051 64 94 0.94 9.3848536458050091E-01
2R_11889226_SNP C T 0.1491 24 137 0.7472 7.4409193119531636E-01
2R_11889372_SNP A T 0.0828 13 144 0.8178 8.1361645554792195E-01
2R_11889559_SNP T G 0.08125 13 147 0.4847 4.7515986614392947E-01
2R_11889643_SNP A C 0.08861 14 144 0.5776 5.6942273998257009E-01
2R_11889679_SNP A G 0.1437 23 137 0.371 3.6077918572310363E-01
2R_11889685_SNP C T 0.4367 69 89 0.5536 5.4280737720339611E-01
2R_11889850_SNP T C 0.4487 70 86 0.8849 8.8193813385246100E-01
2R_11889985_SNP G T 0.3935 61 94 0.29 2.8323668595886453E-01
2R_11890042_SNP A T 0.481 76 82 0.7206 7.1370836704196994E-01
2R_11890131_SNP A G 0.3671 58 100 0.1612 1.4976662702142063E-01
2R_11890137_SNP T G 0.35 56 104 0.1537 1.4450662195590747E-01
2R_11890219_SNP A G 0.0828 13 144 0.7799 7.7768466010595128E-01
2R_11890236_SNP A G 0.07273 12 153 0.5882 5.8532164391263963E-01
2R_11890275_SNP A G 0.3648 58 101 0.09106 8.3124979870170437E-02
2R_11890284_SNP A G 0.4361 58 75 0.1361 1.1124281379971912E-01
2R_11890287_SNP C T 0.4839 75 80 0.1247 1.1733351186882079E-01
2R_11890293_SNP C T 0.487 75 79 0.09397 8.3529828808124762E-02
2R_11890398_SNP T C 0.3563 57 103 0.2198 2.0972661764388223E-01
2R_11890525_SNP A T 0.2609 42 119 0.2165 2.0760992111423249E-01
2R_11890591_SNP A T 0.2671 43 118 0.1648 1.5650245022363041E-01
2R_11890631_SNP A C 0.0679 11 151 0.2487 2.4077564760233194E-01
2R_11890640_SNP A T 0.07927 13 151 0.9144 9.1347831977362171E-01
2R_11890708_SNP A C 0.4557 72 86 0.54 5.3338790014963622E-01
2R_11890813_SNP T C 0.08125 13 147 0.9114 9.1030306810526485E-01
2R_11890818_SNP T C 0.3125 50 110 0.3517 3.4093820166966649E-01
2R_11890878_SNP G C 0.3438 55 105 0.3003 2.8951826105541589E-01
2R_11891118_SNP C A 0.06329 10 148 0.4095 4.4571110594311369E-01
2R_11891214_SNP T C 0.2963 48 114 0.4174 4.1319720309832186E-01
2R_11891215_SNP A G 0.1392 22 136 0.5311 5.1933002805388595E-01
2R_11891256_SNP T C 0.1132 18 141 0.3398 3.2768461962726347E-01
2R_11891268_SNP T A 0.4025 64 95 0.8643 8.6092664356598614E-01
2R_11891317_SNP A C 0.1447 23 136 0.8414 8.3744252853981793E-01
2R_11891367_SNP A G 0.1203 19 139 0.6012 5.9087511894646072E-01
2R_11891461_SNP A T 0.121 19 138 0.6303 6.2195400430463055E-01
2R_11891475_SNP A G 0.109 17 139 0.7859 7.8108798239660382E-01
2R_11891535_SNP T A 0.4459 70 87 0.1424 1.2995584330561971E-01
2R_11891601_SNP A G 0.195 31 128 0.4513 4.3997084825403010E-01
2R_11891614_SNP A C 0.06173 10 152 0.5216 5.1772764627539603E-01
2R_11891616_SNP T A 0.4465 71 88 0.1262 1.1680771805900991E-01
2R_11891619_SNP T C 0.4625 74 86 0.1494 1.4025773574727829E-01
2R_11891628_SNP T C 0.4557 72 86 0.05842 5.2313646215405109E-02
2R_11891656_SNP G A 0.3125 50 110 0.5346 5.2567062863156366E-01
2R_11891703_SNP G A 0.242 38 119 0.3522 3.3887028929086360E-01
2R_11891712_SNP G A 0.4459 70 87 0.1614 1.5021101560780181E-01
2R_11891718_SNP C G 0.3987 63 95 0.4075 3.9678823723335999E-01
2R_11891742_SNP A G 0.472 76 85 0.1027 9.5992675079391576E-02
2R_11891874_SNP A G 0.1938 31 129 0.3637 3.5802355757086302E-01
2R_11892078_SNP A T 0.1887 30 129 0.01344 1.1778852102378612E-02
2R_11892138_SNP T C 0.2956 47 112 0.5459 5.3731689957936513E-01
2R_11892201_SNP T G 0.3867 58 92 0.8147 8.0589259830271542E-01
2R_11892543_SNP T A 0.2323 36 119 0.3956 3.8366429985023509E-01
2R_11892742_SNP C A 0.07927 13 151 0.6163 6.1253207640085905E-01
2R_11892765_SNP A G 0.06707 11 153 0.08799 8.6658291032151613E-02
2R_11892768_SNP C T 0.1543 25 137 0.4685 4.6391909389042263E-01
2R_11892807_SNP G A 0.3082 49 110 0.5124 5.0358490303258319E-01
2R_11892823_SNP T A 0.1366 22 139 0.499 4.9079686657004018E-01
2R_11892868_SNP T C 0.1543 25 137 0.5708 5.6446506784977957E-01
2R_11892963_SNP A G 0.09259 15 147 0.5962 5.9016100424016193E-01
2R_11892978_SNP A C 0.08642 14 148 0.5395 5.3278971344710402E-01
2R_11893021_SNP C G 0.08589 14 149 0.8159 8.1334946049541679E-01
2R_11893051_SNP T A 0.1739 28 133 0.3676 3.5978493924971100E-01
2R_11893083_SNP G A 0.2767 44 115 0.3347 3.2268084846190248E-01
2R_11893110_SNP C A 0.09317 15 146 0.7631 7.5861271452889645E-01
2R_11893134_SNP A G 0.3544 56 102 0.452 4.4257926824174254E-01
2R_11893179_SNP G C 0.05556 9 153 0.05171 4.9683476184953265E-02
2R_11893184_SNP A C 0.1375 22 138 0.843 8.3972954668969368E-01
2R_11893200_SNP T C 0.07975 13 150 0.6226 6.1969154544705318E-01
2R_11893204_SNP A G 0.08125 13 147 0.6319 6.2683270554731130E-01
2R_11893257_SNP C T 0.2579 41 118 0.7616 7.5949943819138355E-01
2R_11893314_SNP A G 0.2759 40 105 0.816 8.0697564253867626E-01
2R_11893374_SNP A G 0.08485 14 151 0.8331 8.3180514348283352E-01
2R_11893584_SNP A G 0.4872 76 80 0.304 2.9122164994321920E-01
2R_11893606_SNP T C 0.2407 39 123 0.8829 8.8183899824789169E-01
2R_11893607_SNP G A 0.2422 39 122 0.947 9.4689655609463952E-01
2R_11893644_SNP C T 0.1592 25 132 0.252 2.4169076273307577E-01
2R_11893665_SNP G A 0.3618 55 97 0.8433 8.3759226883336324E-01
2R_11893743_SNP T C 0.179 29 133 0.1305 1.2659119969608768E-01
2R_11893752_SNP T A 0.142 23 139 0.3226 3.1458358962594291E-01
2R_11893812_SNP T C 0.1812 29 131 0.1164 1.1111840802984996E-01
2R_11894012_SNP A C 0.06098 10 154 0.8671 8.6569696115594108E-01
2R_11894026_SNP C T 0.2 31 124 0.9063 9.0538427325522064E-01
2R_11894176_SNP C T 0.1321 21 138 0.4727 4.6186746692531011E-01
2R_11894380_INS AA A 0.1401 22 135 0.3145 3.0314620596696151E-01
2R_11894528_SNP G A 0.1329 21 137 0.9047 9.0203224750768740E-01
2R_11894537_SNP G C 0.1329 21 137 0.8274 8.2256091539071341E-01
2R_11894545_SNP A T 0.1384 22 137 0.7464 7.4002163890955885E-01
2R_11894553_SNP A C 0.2739 43 114 0.5981 5.8934241971788082E-01
2R_11894643_SNP A C 0.08333 13 143 0.6978 6.9450644892050462E-01
2R_11894682_SNP A G 0.3822 60 97 0.9924 9.9223497500537616E-01
2R_11894715_SNP T C 0.375 57 95 0.9586 9.5731125535325179E-01
2R_11894718_SNP C T 0.3893 58 91 0.9715 9.7035824747683597E-01
2R_11894739_SNP A G 0.1321 21 138 0.8173 8.1307515878330694E-01
2R_11894908_SNP T G 0.3205 50 106 0.3693 3.5582630442399998E-01
2R_11895087_SNP G A 0.4395 69 88 0.5716 5.6227806022881488E-01
2R_11895192_SNP C T 0.2949 46 110 0.3222 3.1102440082549188E-01
2R_11895286_SNP G C 0.3377 52 102 0.8472 8.5640411178750919E-01
2R_11895386_SNP G C 0.3224 49 103 0.182 1.6586977177876594E-01
2R_11895387_SNP A T 0.05521 9 154 0.9809 9.8078361217324650E-01
2R_11895551_SNP T C 0.3944 56 86 0.06152 4.9242311902759558E-02
2R_11895588_DEL T TAAGT 0.07097 11 144 0.1453 1.3544691905673567E-01
2R_11895593_SNP A C 0.1731 27 129 0.2341 2.1818216923220612E-01
2R_11895622_SNP G A 0.09146 15 149 0.2595 2.5451622644001992E-01
2R_11895625_SNP G A 0.08537 14 150 0.4679 4.6379191031716327E-01
2R_11895671_SNP G A 0.1346 21 135 0.7799 7.7256354398814808E-01
2R_11895713_SNP G A 0.4156 64 90 0.118 1.0722660948856011E-01
2R_11895802_SNP A G 0.1161 18 137 0.6983 6.8767601906661691E-01
2R_11895890_SNP G A 0.1437 23 137 0.8076 8.0587362835391518E-01
2R_11895903_SNP A G 0.06832 11 150 0.6285 6.2561066180558078E-01
2R_11895932_SNP A T 0.2092 32 121 0.5241 5.0818925040407203E-01
2R_11895979_SNP A C 0.05521 9 154 0.1133 1.0868450898184490E-01
2R_11896025_SNP C T 0.3871 60 95 0.08749 7.7708137934583449E-02
2R_11896092_SNP G T 0.1623 25 129 0.2935 2.7879677573184936E-01
2R_11896110_SNP G A 0.471 73 82 0.215 2.0223931751477353E-01
2R_11896157_SNP C T 0.4248 65 88 0.03815 4.8571784279287294E-02
2R_11896197_DEL G GG 0.1533 23 127 0.2175 1.9938563815259525E-01
2R_11896326_SNP A T 0.3625 58 102 0.05054 4.5758437857357150E-02
2R_11896328_SNP A G 0.07317 12 152 0.971 9.7074402099294110E-01
2R_11896384_SNP A T 0.09434 15 144 0.4539 4.4274647680095702E-01
2R_11896448_SNP G A 0.06667 11 154 0.5629 5.5993535223515689E-01
2R_11896500_SNP A G 0.08537 14 150 0.8051 8.0383389921372861E-01
2R_11896516_SNP C T 0.4472 72 89 0.7768 7.7387926041458577E-01
2R_11896618_SNP T C 0.3165 50 108 0.1982 1.8871250228981129E-01
2R_11896642_SNP T C 0.1772 28 130 0.439 4.3250559049260462E-01
2R_11896757_DEL ATAA CCAGC 0.08974 14 142 0.7078 7.0114881500077320E-01
2R_11896832_SNP C A 0.2564 40 116 0.2633 2.5095305833540593E-01
2R_11896881_INS CTCGC C 0.3014 44 102 0.2404 2.1985652790263921E-01
2R_11896890_SNP A T 0.06667 11 154 0.3404 3.3671287789673343E-01
2R_11896893_SNP G T 0.06098 10 154 0.4381 4.3395111109469331E-01
2R_11896977_SNP T G 0.06667 11 154 0.9053 9.0457887762546230E-01
2R_11896996_SNP G C 0.06918 11 148 0.1408 1.3108731628615611E-01
2R_11896999_SNP T G 0.2968 46 109 0.2731 2.5906709592331822E-01
2R_11897010_SNP T C 0.3013 47 109 0.2943 2.8078213300833488E-01
2R_11897036_SNP G T 0.2532 39 115 0.8642 8.6073422844085623E-01
2R_11897051_SNP A G 0.1006 16 143 0.3972 3.9001310940385547E-01
2R_11897067_SNP C T 0.05488 9 155 0.8529 8.5230377764011012E-01
2R_11897126_SNP C T 0.3355 52 103 0.5126 5.0161596857646251E-01
2R_11897171_SNP A G 0.1069 17 142 0.9383 9.3721172763488370E-01
2R_11897253_SNP T A 0.3203 49 104 0.3095 2.9272780201214277E-01
2R_11897255_SNP T C 0.2968 46 109 0.1333 1.2182460261317896E-01
2R_11897380_SNP G A 0.1859 29 127 0.1289 1.2075996094672137E-01
2R_11897675_SNP T G 0.06211 10 151 0.3565 3.5208228693253762E-01
2R_11897690_SNP G A 0.05488 9 155 0.1947 1.9281988180029863E-01
2R_11897694_SNP C T 0.3924 62 96 0.3771 3.6699759730031833E-01
2R_11897740_SNP T C 0.09554 15 142 0.699 6.9027606940401809E-01
2R_11897746_SNP A C 0.09938 16 145 0.3893 3.8066146643011090E-01
2R_11897821_SNP G A 0.4474 68 84 0.5241 5.1162078802631195E-01
2R_11897914_SNP A G 0.1026 16 140 0.9442 9.4273111099941254E-01
2R_11897941_SNP A G 0.07453 12 149 0.9746 9.7422145018871098E-01
2R_11897965_SNP T A 0.4768 72 79 0.9156 9.1253379144794722E-01
2R_11898171_SNP A G 0.487 75 79 0.7067 6.9785811878687443E-01
2R_11898222_SNP C T 0.06329 10 148 0.9688 9.6810418786605745E-01
2R_11898250_SNP A C 0.3333 53 106 0.666 6.5899923394376314E-01
2R_11898364_SNP A G 0.4408 67 85 0.515 5.0543777708057380E-01
2R_11898373_SNP G A 0.4516 70 85 0.5527 5.4383030545877520E-01
2R_11898487_SNP A T 0.451 69 84 0.884 8.7995897722837169E-01
2R_11898557_SNP G A 0.05455 9 156 0.9355 9.3500657076474469E-01
2R_11898574_SNP C T 0.2026 31 122 0.4962 4.8436583968252644E-01
2R_11898577_SNP T C 0.0625 10 150 0.8322 8.2912144306804858E-01
2R_11898624_SNP T G 0.1724 25 120 0.602 5.8491457430602778E-01
2R_11898704_SNP A G 0.06098 10 154 0.611 6.0775684165326882E-01
2R_11898727_SNP T A 0.281 43 110 0.2554 2.3713354051670321E-01
2R_11898781_SNP G C 0.4268 67 90 0.1752 1.6212208698074493E-01
2R_11898803_SNP A G 0.2067 31 119 0.3017 2.8266146191312291E-01
2R_11898986_SNP C G 0.0566 9 150 0.9268 9.2493044291487203E-01
2R_11899004_SNP C A 0.2143 33 121 0.2136 1.9637377939545486E-01
2R_11899352_SNP T C 0.08125 13 147 0.9491 9.4796255116044537E-01
2R_11899404_SNP T A 0.461 71 83 0.2394 2.2277693157945966E-01
2R_11899483_SNP T C 0.2484 39 118 0.379 3.6816382135374714E-01
2R_11899533_SNP G T 0.3108 46 102 0.642 6.2641857106191412E-01
2R_11899566_SNP C A 0.07097 11 144 0.3825 3.6863146270509517E-01
2R_11899729_SNP G T 0.4204 66 91 0.2461 2.3544324846358922E-01
2R_11899822_SNP T C 0.2956 47 112 0.1229 1.1464712410593403E-01
2R_11899846_SNP C T 0.3354 53 105 0.2963 2.8373943665227219E-01
2R_11899960_SNP C T 0.0566 9 150 0.2174 2.0860188149948267E-01
2R_11899966_SNP T G 0.05732 9 148 0.221 2.0953389380334497E-01
2R_11899978_SNP C T 0.06289 10 149 0.2878 2.7857363978789251E-01
2R_11900002_SNP C T 0.1429 22 132 0.7337 7.2379849624285364E-01
2R_11900077_SNP C T 0.2911 46 112 0.1949 1.8437082298080754E-01
2R_11900136_SNP A C 0.4129 64 91 0.41 3.9685005613719360E-01
2R_11900213_SNP A C 0.3768 52 86 0.3106 2.7760521025655771E-01
2R_11900267_SNP G C 0.4079 62 90 0.4358 4.2069954795639308E-01
2R_11900270_SNP A G 0.4038 63 93 0.4349 4.2439227646546407E-01
2R_11900327_SNP T C 0.4465 71 88 0.2226 2.1215853971327636E-01
2R_11900566_SNP T G 0.3949 62 95 0.04246 3.7694987782899925E-02
2R_11900586_SNP A G 0.05769 9 147 0.8127 8.0661694718016441E-01
2R_11900595_SNP C T 0.4968 78 79 0.03805 3.2806038888322744E-02
2R_11900679_SNP A G 0.3608 57 101 0.04347 3.9802438393739634E-02
2R_11900697_SNP A T 0.3871 60 95 0.02959 2.6053859356325558E-02
2R_11900708_SNP G T 0.3924 62 96 0.04368 4.0034226896234315E-02
2R_11900714_SNP A T 0.4052 62 91 0.05301 4.6363192644005423E-02
2R_11900909_SNP A C 0.4586 72 85 0.07617 6.8404902657696623E-02
2R_11900931_SNP A G 0.4481 69 85 0.04959 4.1336882110829129E-02
2R_11901067_SNP T A 0.0875 14 146 0.8191 8.1493974083955467E-01
2R_11901081_SNP G A 0.0875 14 146 0.8191 8.1493974083955467E-01
2R_11901114_SNP G A 0.08176 13 146 0.8013 7.9628473084225304E-01
2R_11901117_SNP G A 0.08176 13 146 0.8013 7.9628473084225304E-01
2R_11901179_SNP A G 0.2331 38 125 0.2017 1.9584788503926154E-01
2R_11901201_SNP C T 0.293 46 111 0.6693 6.6024468599014674E-01
2R_11901212_DEL C CTATGCATC 0.06667 11 154 0.1936 1.9019870783696180E-01
2R_11901226_SNP C T 0.2293 36 121 0.8985 8.9534622569114986E-01
2R_11901308_SNP T G 0.08025 13 149 0.5502 5.4354597940345606E-01
2R_11901378_SNP A C 0.1429 21 126 0.28 2.6255720158493212E-01
2R_11901525_SNP G A 0.08589 14 149 0.7579 7.5466229104998506E-01
2R_11901566_SNP T C 0.4065 63 92 0.06833 5.9233370788094993E-02
2R_11901585_SNP G A 0.3544 56 102 0.1261 1.1663823273525487E-01
2R_11901749_SNP T C 0.08228 13 145 0.5902 5.8264435837755224E-01
2R_11901809_SNP G A 0.3846 60 96 0.07395 6.7088365445338735E-02
2R_11901839_SNP A G 0.3439 54 103 0.02248 1.9175281579170898E-02
2R_11901950_SNP T C 0.05128 8 148 0.2151 2.0465086824187417E-01
2R_11901995_SNP T C 0.06135 10 153 0.07132 6.7601206086378818E-02
2R_11902079_SNP G T 0.2581 40 115 0.6914 6.8327404460260321E-01
2R_11902126_SNP C A 0.08917 14 143 0.6072 5.9703766989984408E-01
2R_11902137_SNP T C 0.08805 14 145 0.7178 7.1088294165913113E-01
2R_11902196_SNP T C 0.07051 11 145 0.3381 3.2357426572923087E-01
2R_11902202_SNP T A 0.1529 24 133 0.3563 3.4127798277765464E-01
2R_11902249_SNP A G 0.06748 11 152 0.07175 6.8010901355187559E-02
2R_11902344_SNP A T 0.05488 9 155 0.672 6.6896419421347375E-01
2R_11902396_SNP G C 0.1013 16 142 0.4877 4.7803373351964518E-01
2R_11902469_SNP T G 0.07453 12 149 0.7569 7.5611536567232052E-01
2R_11902480_SNP G A 0.2236 36 125 0.1956 1.8823939042183546E-01
2R_11902550_SNP A C 0.07927 13 151 0.8219 8.2008456927853390E-01
2R_11902553_SNP A T 0.07927 13 151 0.8219 8.2008456927853390E-01
2R_11902564_SNP G A 0.1111 18 144 0.2089 2.0133784288549017E-01
2R_11902674_SNP T C 0.09259 15 147 0.349 3.4093858302650148E-01
2R_11902993_SNP T C 0.3077 48 108 0.2157 2.0181911414139975E-01
2R_11903052_DEL C CC 0.05063 8 150 0.6395 6.3679289944171635E-01
2R_11903060_SNP T C 0.07547 12 147 0.8523 8.5007881537862218E-01
2R_11903388_SNP G A 0.06329 10 148 0.5923 5.8184862849504226E-01
2R_11903475_SNP T A 0.09494 15 143 0.8663 8.6252460771665007E-01
2R_11903572_SNP T A 0.08176 13 146 0.402 3.9009136247423670E-01
2R_11903589_SNP A T 0.08228 13 145 0.837 8.3408304497222163E-01
2R_11903797_SNP C T 0.0559 9 152 0.8763 8.7468352699485985E-01
2R_11903801_SNP T A 0.0559 9 152 0.8763 8.7468352699485985E-01
2R_11903839_SNP G T 0.2848 45 113 0.211 2.0116516444426136E-01
2R_11903881_SNP A G 0.2893 46 113 0.1532 1.4268762888111175E-01
2R_11903922_SNP G A 0.3812 61 99 0.09075 8.5911227593802431E-02
2R_11903932_SNP C T 0.375 60 100 0.1553 1.7270956782864122E-01
2R_11904385_SNP C T 0.3734 59 99 0.2309 2.1888677599940942E-01
2R_11904387_SNP C T 0.3846 60 96 0.2044 1.8952350876706359E-01
2R_11904551_SNP G A 0.06748 11 152 0.9185 9.1735817287051014E-01
2R_11904728_SNP T A 0.1605 26 136 0.2706 2.6294816180906022E-01
2R_11904748_SNP A T 0.05732 9 148 0.8714 8.6735319388362520E-01
2R_11904820_SNP C A 0.05769 9 147 0.6451 6.3748704972411874E-01
2R_11904832_SNP A C 0.06289 10 149 0.8939 8.9124753697722559E-01
2R_11904934_SNP T A 0.05625 9 151 0.04014 3.5760943734987304E-02
2R_11904966_DEL TT T 0.1288 17 115 0.02928 2.3345087629363451E-02
2R_11905095_SNP T A 0.09615 15 141 0.7355 7.2698580809958036E-01
2R_11905184_SNP T A 0.3831 59 95 0.1199 1.0592060684742621E-01
2R_11905284_SNP C T 0.3782 59 97 0.07208 6.2980964283906676E-02
2R_11905332_SNP T G 0.06211 10 151 0.8493 8.4654396566667045E-01
2R_11905612_SNP A C 0.1558 24 130 0.4939 4.8341595217735167E-01
2R_11905616_SNP T A 0.3013 47 109 0.5333 5.1982719742366545E-01
2R_11905685_INS TT T 0.1895 29 124 0.5586 5.4285521284052340E-01
2R_11905690_SNP T A 0.06748 11 152 0.7131 7.0956738144710418E-01
2R_11905741_SNP T C 0.1375 22 138 0.5813 5.7270722514996342E-01
2R_11905753_SNP C T 0.05488 9 155 0.7536 7.5108626890211316E-01
2R_11905794_SNP G A 0.08025 13 149 0.8839 8.8192432817904010E-01
2R_11905915_SNP T G 0.08125 13 147 0.6231 6.1571362723112122E-01
2R_11906180_SNP T A 0.2143 33 121 0.3816 3.6451006852005985E-01
2R_11906219_SNP T G 0.1667 26 130 0.1853 1.7062951092441780E-01
2R_11906392_SNP A G 0.1731 27 129 0.4624 4.4783701018661781E-01
2R_11906424_SNP C A 0.06329 10 148 0.8393 8.3592961101417607E-01
2R_11906433_SNP A G 0.06918 11 148 0.5221 5.1143948349467205E-01
2R_11906474_SNP A G 0.07595 12 146 0.447 4.3399315112237624E-01
2R_11906485_SNP C G 0.06475 9 130 0.8485 8.4085155424772617E-01
2R_11906624_SNP C A 0.1338 21 136 0.7798 7.7564156038223742E-01
2R_11906639_SNP T C 0.1118 18 143 0.7321 7.2898563751541401E-01
2R_11906723_SNP T A 0.1304 21 140 0.9293 9.2803325219108279E-01
2R_11906727_SNP C A 0.09317 15 146 0.7874 7.8521780700932453E-01
2R_11906728_DEL A AAAAGCCAGCCG 0.09317 15 146 0.7874 7.8521780700932453E-01
2R_11906817_SNP C T 0.1083 17 140 0.5654 5.5333108854300983E-01
2R_11906915_SNP C G 0.08537 14 150 0.8115 8.0964527612135251E-01
2R_11906929_SNP T C 0.07407 12 150 0.8308 8.2842078047763634E-01
2R_11906937_SNP A G 0.07975 13 150 0.8179 8.1571340453497387E-01
2R_11907019_SNP T G 0.1258 20 139 0.2611 2.4978567130784268E-01
2R_11907030_SNP A G 0.1392 22 136 0.2829 2.7468707595642294E-01
2R_11907048_SNP C T 0.1195 19 140 0.4088 3.9743197311085920E-01
2R_11907113_SNP C G 0.1447 23 136 0.616 6.0741385014348315E-01
2R_11907181_SNP G A 0.09756 16 148 0.5626 5.5843172153084208E-01
2R_11907235_SNP A G 0.1847 29 128 0.7143 7.0567841705250367E-01
2R_11907314_DEL A AGTGTCTACACA 0.05161 8 147 0.3829 3.7100719598265752E-01
2R_11907477_INS AGGGGGCCCA A 0.1325 20 131 0.7886 7.8411041177362373E-01
2R_11907572_SNP C T 0.05455 9 156 0.3457 3.4205144512541608E-01
2R_11907576_SNP A G 0.08025 13 149 0.298 2.9037068398640853E-01
2R_11907587_DEL G GTCGAG 0.06875 11 149 0.8823 8.8104694672853312E-01
2R_11907740_SNP G A 0.05488 9 155 0.3451 3.3999009990340101E-01
2R_11907767_INS ATGTACGTACATA A 0.1419 21 127 0.4425 4.2201319963890083E-01
2R_11907864_SNP C T 0.109 17 139 0.3579 3.4200125132121617E-01
2R_11907904_SNP A G 0.1987 31 125 0.2329 2.1860313547504351E-01
2R_11907970_DEL A AAT 0.1296 21 141 0.8683 8.6609878752295555E-01
2R_11908052_SNP T G 0.08025 13 149 0.757 7.5878745443765361E-01
2R_11908171_DEL A AA 0.09816 16 147 0.4763 4.7027732561956082E-01
2R_11908177_SNP C G 0.09259 15 147 0.5354 5.2880853798591332E-01
2R_11908398_SNP C G 0.2089 33 125 0.5376 5.2678021846033485E-01
2R_11908438_SNP A G 0.09259 15 147 0.5163 5.0922582434032515E-01
2R_11908538_SNP T A 0.1304 21 140 0.5873 5.7988803570380387E-01
2R_11908552_SNP T G 0.05479 8 138 0.6421 6.2827297158492335E-01
2R_11908606_SNP C T 0.2188 35 125 0.4521 4.4222968012147879E-01
2R_11908690_SNP T A 0.2025 32 126 0.3008 2.9049364249943743E-01
2R_11908709_SNP G C 0.1125 18 142 0.3384 3.2745969906566352E-01
2R_11908728_SNP T A 0.2138 34 125 0.4315 4.2016957943904465E-01
2R_11908746_SNP G T 0.0679 11 151 0.4478 4.4117238114550439E-01
2R_11908794_INS ATGAAGAACTTAA A 0.2349 35 114 0.9704 9.6963983167640710E-01
2R_11908804_SNP T A 0.2075 33 126 0.919 9.1748321296051505E-01
2R_11908828_SNP A T 0.06875 11 149 0.9798 9.7928952675076864E-01
2R_11908847_SNP C T 0.07595 12 146 0.9567 9.5544964503086993E-01
2R_11908923_SNP C T 0.08075 13 148 0.882 8.7975802815476023E-01
2R_11908963_SNP A C 0.05625 9 151 0.4998 4.9067301109445238E-01
2R_11908975_SNP A T 0.06211 10 151 0.6104 6.0369265524680937E-01
2R_11908982_SNP T G 0.07407 12 150 0.2533 2.4577807738688118E-01
2R_11908993_SNP G A 0.06832 11 150 0.279 2.6988312168284057E-01
2R_11909265_SNP G A 0.1187 19 141 0.6547 6.4969662756951596E-01
2R_11909399_SNP T C 0.0875 14 146 0.6528 6.4577328756756747E-01
2R_11909418_SNP C G 0.1731 27 129 0.6516 6.4240705785427288E-01
2R_11909492_SNP C A 0.1699 26 127 0.2124 1.9366404142140925E-01
2R_11909510_SNP G T 0.1582 25 133 0.2582 2.4633703333160784E-01
2R_11909603_SNP T C 0.1 16 144 0.9762 9.7564879152146011E-01
2R_11909646_SNP T C 0.4658 68 78 0.2137 1.9067352005764415E-01
2R_11909675_SNP T C 0.2956 47 112 0.9707 9.7005093101529516E-01
2R_11909741_SNP G C 0.189 31 133 0.9493 9.4874315588935809E-01
2R_11909816_SNP G A 0.4654 74 85 0.9525 9.5135819525645360E-01
2R_11909861_SNP C T 0.475 76 84 0.9787 9.7822986538504508E-01
2R_11909916_SNP A T 0.3397 53 103 0.9959 9.9577751867160680E-01
2R_11910021_SNP A C 0.0679 11 151 0.6987 6.9394898433093610E-01
2R_11910067_SNP T C 0.4065 63 92 0.8848 8.8086833515866858E-01
2R_11910074_SNP C G 0.2767 44 115 0.9763 9.7573491017192826E-01
2R_11910111_SNP C G 0.2293 36 121 0.9302 9.2825566641871249E-01
2R_11910159_SNP G C 0.3161 49 106 0.6186 6.0707618927392892E-01
2R_11910162_SNP T C 0.3205 50 106 0.5979 5.8514254040787084E-01
2R_11910490_SNP C A 0.3962 63 96 0.5275 5.1679618614326017E-01
2R_11910502_SNP G T 0.05488 9 155 0.7926 7.9150571145762072E-01
2R_11910503_SNP T G 0.06061 10 155 0.5133 5.1008492718273279E-01
2R_11910516_SNP A G 0.3885 61 96 0.6122 6.0169065944697153E-01
2R_11910520_SNP T C 0.1411 23 140 0.6213 6.1674332466096049E-01
2R_11910525_SNP T G 0.06061 10 155 0.5133 5.1008492718273279E-01
2R_11910527_SNP T A 0.2911 46 112 0.9736 9.7300833656904373E-01
2R_11910744_SNP T C 0.05556 9 153 0.2441 2.4225541806457140E-01
2R_11910759_SNP A C 0.0679 11 151 0.3021 2.9903457943663658E-01
2R_11911230_SNP A T 0.1899 30 128 0.9081 9.0569422632075414E-01
2R_11911274_SNP A T 0.2756 43 113 0.4469 4.3155490337652802E-01
2R_11911343_SNP G A 0.2102 33 124 0.4982 4.8621854265332609E-01
2R_11911376_SNP G A 0.2484 39 118 0.3466 3.3366202321381910E-01
2R_11911394_SNP G T 0.4167 65 91 0.4621 4.4818206099676383E-01
2R_11911456_SNP T C 0.354 57 104 0.7 6.9453667029499710E-01
2R_11911638_SNP C T 0.0641 10 146 0.6433 6.3275612888429644E-01
2R_11911659_SNP C G 0.4839 75 80 0.1516 1.3809704081003227E-01
2R_11911686_SNP T C 0.3097 48 107 0.04759 4.0456151696386028E-02
2R_11911792_SNP G C 0.05921 9 143 0.9515 9.5032487713149694E-01
2R_11911819_SNP C G 0.142 23 139 0.9259 9.2466870430746884E-01
2R_11911861_SNP G C 0.4304 68 90 0.6395 6.3269733074838086E-01
2R_11911902_DEL C CC 0.1316 20 132 0.9351 9.3262544576101514E-01
2R_11912012_SNP C T 0.2867 43 107 0.7133 6.9975093033425573E-01
2R_11912160_SNP T G 0.0679 11 151 0.418 4.1506295820516403E-01
2R_11912247_SNP G A 0.1589 24 127 0.4954 4.8822711695044119E-01
2R_11912270_SNP T C 0.3806 59 96 0.809 8.0205027125101658E-01
2R_11912455_SNP A G 0.4 62 93 0.6891 6.8200677072048177E-01
2R_11912550_SNP A G 0.4803 73 79 0.4677 4.5164367616822398E-01
2R_11912756_SNP A T 0.06173 10 152 0.2599 2.5620184556480752E-01
2R_11912850_SNP T C 0.1887 30 129 0.02064 1.9421840802940623E-02
2R_11912874_SNP T G 0.4516 70 85 0.05529 4.8664361578010705E-02
2R_11912895_SNP C G 0.4645 72 83 0.08895 7.8864706105128621E-02
2R_11912953_SNP T G 0.1779 29 134 0.02083 1.9218202569712507E-02
2R_11913031_SNP G T 0.2 32 128 0.3617 3.5083241565089229E-01
2R_11913170_SNP C G 0.06875 11 149 0.1772 1.7541484029753751E-01
2R_11913397_SNP T A 0.1296 21 141 0.5771 5.7100588587838752E-01
2R_11913469_SNP A T 0.09146 15 149 0.9147 9.1376676465433337E-01
2R_11913748_SNP G C 0.3248 51 106 0.08937 8.1834798316197610E-02
2R_11913808_SNP T C 0.3038 48 110 0.4409 4.3026422936798614E-01
2R_11913905_SNP A G 0.3038 48 110 0.4571 4.4513657803068241E-01
2R_11914034_SNP G C 0.2393 39 124 0.1724 1.6693816700061059E-01
2R_11914067_SNP T C 0.2375 38 122 0.1225 1.1468872631105442E-01
2R_11914101_SNP T C 0.2393 39 124 0.1377 1.3253265598440367E-01
2R_11914308_SNP T C 0.1484 23 132 0.8141 8.0733014199887032E-01
2R_11914352_SNP A G 0.268 41 112 0.2658 2.4959312073148865E-01
2R_11914488_SNP A G 0.1477 22 127 0.8882 8.8271314966791437E-01
2R_11914572_SNP A T 0.1728 28 134 0.4508 4.4371146687295571E-01
2R_11914585_SNP G A 0.3232 53 111 0.2672 2.6214373364988752E-01
2R_11914927_SNP A G 0.1288 21 142 0.4429 4.3678376901620430E-01
2R_11914952_SNP A T 0.15 24 136 0.4613 4.5183839599907505E-01
2R_11914989_SNP C G 0.125 20 140 0.3867 3.7682978143691737E-01
2R_11915041_SNP C T 0.1519 24 134 0.4815 4.6954984310206827E-01
2R_11915340_SNP T C 0.05488 9 155 0.7013 6.9853553623202835E-01
2R_11915354_SNP C G 0.1677 27 134 0.7526 7.4954603037799827E-01
2R_11915358_SNP G T 0.1392 22 136 0.3666 3.5335871663549312E-01
2R_11915422_SNP C T 0.1863 30 131 0.496 4.9658157172859618E-01
2R_11915567_SNP T C 0.1656 26 131 0.7413 7.3350966541894036E-01
2R_11915641_DEL A AA 0.0596 9 142 0.2245 2.0901519580353134E-01
2R_11915726_SNP G C 0.1553 25 136 0.9453 9.4431748921469649E-01
2R_11915741_SNP T C 0.1925 31 130 0.4123 4.0303837474516957E-01
2R_11915742_SNP T A 0.1925 31 130 0.3477 3.3966417586129738E-01
2R_11915756_SNP G A 0.1553 25 136 0.4372 4.2836666523657763E-01
2R_11915780_SNP C T 0.1392 22 136 0.4886 4.7627888491111681E-01
2R_11915790_DEL CTTT GGCGG 0.07317 12 152 0.2588 2.5377660359070708E-01
2R_11915804_DEL C CCGCCGCC 0.0566 9 150 0.7341 7.3288635052961904E-01
2R_11915810_SNP T C 0.2483 37 112 0.9703 9.6965178508621541E-01
2R_11915991_SNP A T 0.2229 35 122 0.5009 4.8855567482722551E-01
2R_11916074_SNP C A 0.2258 35 120 0.8806 8.7868751045132565E-01
2R_11916075_SNP T C 0.2308 36 120 0.868 8.6617486659036713E-01
2R_11916095_SNP A G 0.2143 33 121 0.6689 6.6297312143437859E-01
2R_11916103_SNP G A 0.2323 36 119 0.8719 8.6967788676587943E-01
2R_11916126_SNP G C 0.2405 38 120 0.5612 5.5187178854846319E-01
2R_11916158_SNP C G 0.05521 9 154 0.2918 2.8945157575716218E-01
2R_11916169_SNP C G 0.2229 35 122 0.697 6.8793691491600606E-01
2R_11916177_SNP A C 0.05521 9 154 0.2918 2.8945157575716218E-01
2R_11916184_SNP G T 0.2308 36 120 0.6104 6.0049849727329296E-01
2R_11916286_SNP T C 0.09816 16 147 0.288 2.8251131086598102E-01
2R_11916376_SNP C G 0.3187 51 109 0.2878 2.7714526147160512E-01
2R_11916482_SNP G T 0.3312 52 105 0.3634 3.5206465891308103E-01
2R_11916534_SNP G A 0.3333 53 106 0.3245 3.1258454546727255E-01
2R_11916551_SNP A C 0.3503 55 102 0.4947 4.8153573673990857E-01
2R_11916741_SNP A G 0.05521 9 154 0.04648 4.3753845704335485E-02
2R_11916898_SNP C T 0.075 12 148 0.1453 1.3991057529270601E-01
2R_11916948_SNP C T 0.1615 26 135 0.5302 5.2240628145675205E-01
2R_11916949_SNP G A 0.3608 57 101 0.8264 8.2170698915927598E-01
2R_11916966_SNP A C 0.3631 57 100 0.8932 8.8982880640101869E-01
2R_11916973_SNP G A 0.3526 55 101 0.5709 5.6178417696606697E-01
2R_11916989_SNP T C 0.3462 54 102 0.487 4.7665395867424065E-01
2R_11917254_SNP C T 0.3846 60 96 0.6697 6.5921741197033135E-01
2R_11917420_SNP T C 0.4118 63 90 0.8314 8.2552398718379871E-01
2R_11917432_SNP T C 0.4091 63 91 0.7781 7.6948478241095342E-01
2R_11918024_SNP C T 0.08333 13 143 0.9508 9.4911940231829861E-01
2R_11918031_SNP G A 0.1013 16 142 0.8939 8.9086730401612313E-01
2R_11918044_SNP A G 0.09554 15 142 0.8356 8.3049206272940923E-01
2R_11918053_SNP A G 0.1013 16 142 0.8939 8.9086730401612313E-01
2R_11918068_SNP T C 0.1013 16 142 0.8939 8.9086730401612313E-01
2R_11918070_SNP A T 0.09554 15 142 0.8834 8.7975317730245062E-01
2R_11918116_SNP T C 0.1019 16 141 0.8639 8.6052356566628097E-01
2R_11918465_SNP C G 0.2264 36 123 0.8331 8.2907296885237824E-01
2R_11918466_SNP A C 0.2313 37 123 0.9177 9.1630061165345111E-01
2R_11918467_INS GC G 0.2393 39 124 0.8447 8.4267541291315884E-01
2R_11918469_SNP A G 0.2393 39 124 0.8019 8.0068864112264182E-01
2R_11918547_SNP G A 0.0566 9 150 0.6471 6.4293321259106029E-01
2R_11918551_SNP A G 0.2293 36 121 0.6542 6.6582649656781245E-01
2R_11918580_SNP T G 0.125 20 140 0.08748 8.1156505223518624E-02
2R_11918815_SNP T C 0.1779 29 134 0.3968 3.9617611905082029E-01
2R_11918864_SNP A G 0.1615 26 135 0.3864 3.8014561422247251E-01
2R_11918872_INS TT T 0.1282 20 136 0.103 9.8962562581333180E-02
2R_11918890_SNP A G 0.08075 13 148 0.7769 7.7536162712283008E-01
2R_11918992_SNP G A 0.3187 51 109 0.4274 4.1931258958621176E-01
2R_11919034_SNP A C 0.3067 46 104 0.5586 5.4256312176329402E-01
2R_11919036_SNP T G 0.3418 54 104 0.4788 4.6821414164442920E-01
2R_11919047_SNP T A 0.1037 17 147 0.4766 4.7196507798019405E-01
2R_11919299_SNP C T 0.4076 64 93 0.2258 2.1660702951566868E-01
2R_11919328_SNP T C 0.1625 26 134 0.01647 1.4572943083813964E-02
2R_11919340_SNP T C 0.1184 18 134 0.007154 5.3261128101448419E-03
2R_11919346_SNP A G 0.4076 64 93 0.1621 1.5580893063053514E-01
2R_11919362_SNP C T 0.1656 27 136 0.01807 1.6648032742983300E-02
2R_11919732_SNP T G 0.08861 14 144 0.4434 4.3093920182555456E-01
2R_11919748_SNP T C 0.3101 49 109 0.03451 3.1903430678145488E-02
2R_11919904_SNP T G 0.25 39 117 0.4132 4.0816663955656218E-01
2R_11919950_SNP G C 0.3742 58 97 0.7308 7.2258415056504932E-01
2R_11919998_SNP A G 0.3419 53 102 0.5083 4.9635045218958962E-01
2R_11920124_SNP T C 0.2956 47 112 0.6465 6.3959137051243120E-01
2R_11920128_SNP T C 0.2893 46 113 0.6502 6.4277238390749303E-01
2R_11920425_SNP A G 0.1615 26 135 0.02931 2.7030357466894205E-02
2R_11920505_SNP T A 0.06135 10 153 0.7094 7.0808690994237433E-01
2R_11920508_DEL A ATATATAGAAGGA 0.07843 12 141 0.7612 7.7049166830193605E-01
2R_11920517_SNP T A 0.07042 10 132 0.6409 6.5881962534422844E-01
2R_11920657_SNP G C 0.3571 55 99 0.1521 1.4078432881612146E-01
2R_11920666_SNP C A 0.3595 55 98 0.1338 1.2112897693227975E-01
2R_11920711_SNP A G 0.1032 16 139 0.4854 4.7287969386679862E-01
2R_11920718_SNP G A 0.3694 58 99 0.1147 1.0687710537130402E-01
2R_11920722_SNP G T 0.3684 56 96 0.1445 1.3126881459835726E-01
2R_11920727_INS AGA A 0.1074 16 133 0.4512 4.3091393146236634E-01
2R_11920728_INS AG A 0.075 12 148 0.8718 8.6966656399882103E-01
2R_11920729_INS AA A 0.3289 49 100 0.3022 2.8072936965210737E-01
2R_11920745_SNP T C 0.3631 57 100 0.1524 1.4423244692036785E-01
2R_11920767_SNP C G 0.3618 55 97 0.1553 1.3989452543117820E-01
2R_11920781_SNP A T 0.2152 34 124 0.08625 8.6912861834556598E-02
2R_11920828_SNP G A 0.1242 19 134 0.3958 3.9094020906769655E-01
2R_11920886_SNP G T 0.06832 11 150 0.7887 7.9096707471625172E-01
2R_11920982_DEL T TACATCAT 0.08333 12 132 0.8866 8.8387398464653644E-01
2R_11920993_SNP G A 0.0719 11 142 0.8969 8.9697069360650705E-01
2R_11921053_SNP T A 0.2284 37 125 0.8518 8.5297975239429358E-01
2R_11921056_DEL T TCTCGTTGATTTTGGTTTGATTCTGGTGTT 0.06135 10 153 0.004439 4.9047896464691166E-03
2R_11921144_SNP T A 0.4133 62 88 0.2621 2.5935426449372145E-01
2R_11921147_INS TATGCGAGCTGTTCAT T 0.4085 58 84 0.2361 2.1409572061232218E-01
2R_11921201_SNP C G 0.3401 50 97 0.05785 5.5450688581009877E-02
2R_11921234_SNP T G 0.4658 68 78 0.2978 2.9391461988472101E-01
2R_11921290_SNP A G 0.3401 50 97 0.2156 2.0206904649869417E-01
2R_11921355_SNP T C 0.1776 27 125 0.001367 1.1671969159363846E-03
2R_11921376_SNP A G 0.1139 18 140 0.3034 3.0214227517599546E-01
2R_11921397_SNP C T 0.2138 34 125 0.5864 5.8718995640485772E-01
2R_11921419_SNP T C 0.1456 23 135 0.003685 3.9361085618069948E-03
2R_11921425_SNP G C 0.1635 26 133 0.6688 6.6986520966148444E-01
2R_11921428_SNP G A 0.2645 41 114 0.54 5.3798754360721324E-01
2R_11921443_SNP G A 0.1572 25 134 0.865 8.6586338446833655E-01
2R_11921450_SNP A G 0.1195 19 140 0.3732 3.7278250165808025E-01
2R_11921587_SNP T C 0.3487 53 99 0.6683 6.6536624505554165E-01
2R_11921592_SNP A G 0.1125 18 142 0.1127 1.1421009672647264E-01
2R_11921599_SNP C T 0.2733 41 109 0.6604 6.5306811032903078E-01
2R_11921637_SNP T A 0.2727 42 112 0.4035 3.9845723436828817E-01
2R_11921672_SNP G C 0.239 38 121 0.1055 1.1214106817564462E-01
2R_11921719_SNP C G 0.1401 22 135 0.9002 9.0016589724419049E-01
2R_11921727_SNP C T 0.129 20 135 0.5605 5.5595635790527320E-01
2R_11921737_SNP A G 0.329 51 104 0.7533 7.5327349891332340E-01
2R_11921768_SNP C G 0.1062 17 143 0.5245 5.2679395810083374E-01
2R_11921823_SNP T G 0.2792 43 111 0.07949 7.7919525685435337E-02
2R_11921896_SNP A T 0.1852 30 132 0.6964 6.9857484672418257E-01
2R_11921924_SNP A G 0.3419 53 102 0.9206 9.2009369849705480E-01
2R_11921935_INS C CTGTTTTC 0.3056 44 100 0.8439 8.4107693010043039E-01
2R_11922019_SNP A C 0.2368 36 116 0.9072 9.0616625873188994E-01
2R_11922288_SNP C G 0.351 53 98 0.1479 1.4106452264093350E-01
2R_11922305_INS TGT T 0.3444 52 99 0.2657 2.6143784211091425E-01
2R_11922321_DEL A AA 0.3714 52 88 0.009825 1.8703275334380078E-02
2R_11922331_SNP T G 0.1111 18 144 0.1693 1.7532719950192843E-01
2R_11922371_SNP G C 0.07407 12 150 0.6373 6.4012865647139872E-01
2R_11922384_SNP G T 0.1056 17 144 0.2951 3.0426726150962313E-01
2R_11922494_SNP A G 0.1871 29 126 0.802 7.9975274035535338E-01
2R_11922538_SNP C T 0.2273 35 119 0.01865 1.6901556103463476E-02
2R_11922599_SNP G A 0.1728 28 134 0.208 2.1152870748907016E-01
2R_11922650_INS AATGAGCCGAGCAA A 0.4706 72 81 0.05131 4.9362500882055224E-02
2R_11922791_SNP A G 0.08025 13 149 0.3196 3.2539998085700450E-01
2R_11923275_SNP T A 0.1667 27 135 0.8239 8.2259730956211041E-01
2R_11923283_SNP A G 0.07927 13 151 0.5666 5.6243085416727445E-01
2R_11923316_SNP A T 0.09317 15 146 0.6861 6.8429990485496717E-01
2R_11923412_SNP A G 0.05488 9 155 0.8904 8.8922164705202478E-01
2R_11923448_SNP T C 0.1049 17 145 0.4384 4.3230250656809155E-01
2R_11923535_SNP G A 0.09877 16 146 0.3882 3.8025441422244255E-01
2R_11923553_SNP A G 0.06173 10 152 0.8005 7.9759729790825351E-01
2R_11923580_SNP A C 0.06832 11 150 0.7615 7.5772462205211033E-01
2R_11923676_SNP G A 0.4737 63 70 0.5001 4.7756431445358116E-01
2R_11923679_SNP C G 0.4178 61 85 0.3705 3.5997600911114225E-01
2R_11923680_SNP G T 0.4478 60 74 0.5486 5.3553404556265916E-01
2R_11923692_INS GAGGGAG G 0.1711 26 126 0.5536 5.4663676421785390E-01
2R_11923714_SNP G T 0.4333 65 85 0.8647 8.5971030741021770E-01
2R_11923727_SNP T C 0.05556 9 153 0.3431 3.4522421061855357E-01
2R_11923823_SNP G T 0.4183 64 89 0.199 1.8506482555392667E-01
2R_11923855_SNP G A 0.4324 64 84 0.738 7.2847467091002249E-01
2R_11923919_SNP C T 0.451 69 84 0.6631 6.5142311670897146E-01
2R_11923936_SNP C T 0.3806 59 96 0.4917 4.7990794219481225E-01
2R_11923965_SNP T G 0.1126 17 134 0.6881 6.7622050680121237E-01
2R_11923982_SNP A T 0.2806 39 100 0.3254 2.9751985299248584E-01
2R_11923989_SNP C G 0.06494 10 144 0.9765 9.7584411424295714E-01
2R_11923990_SNP A G 0.3151 46 100 0.2134 1.9270545381484816E-01
2R_11924001_SNP G A 0.0915 14 139 0.6648 6.5422879134437539E-01
2R_11924009_SNP C T 0.06369 10 147 0.1502 1.4350105164329674E-01
2R_11924013_SNP T G 0.09032 14 141 0.582 5.7701062123295155E-01
2R_11924025_SNP G A 0.09091 14 140 0.6513 6.3993867731068810E-01
2R_11924089_SNP G A 0.3442 53 101 0.4942 4.7966543187559463E-01
2R_11924102_SNP A T 0.1111 18 144 0.2271 2.1974145058172512E-01
2R_11924141_SNP G A 0.4314 66 87 0.2974 2.7953815884467881E-01
2R_11924177_SNP G A 0.05556 9 153 0.5325 5.2616745443214197E-01
2R_11924347_SNP A G 0.1677 27 134 0.7881 7.8525309096329510E-01
2R_11924386_SNP A G 0.2157 33 120 0.6334 6.2113791215593839E-01
2R_11924503_SNP T A 0.2893 46 113 0.2418 2.3010173094787634E-01
2R_11924547_SNP G A 0.08917 14 143 0.6275 6.1694693167932835E-01
2R_11924550_SNP A G 0.07975 13 150 0.5762 5.7090603546394281E-01
2R_11924586_SNP T C 0.07975 13 150 0.5762 5.7090603546394281E-01
2R_11924601_SNP A T 0.07317 12 152 0.9582 9.5787393796343190E-01
2R_11924775_SNP T G 0.3506 54 100 0.425 4.5717155929823483E-01
2R_11925121_SNP T C 0.3671 58 100 0.2271 2.1851353797487050E-01
2R_11925143_SNP C T 0.08025 13 149 0.5696 5.6332215341296643E-01
2R_11925149_SNP A T 0.06707 11 153 0.4027 3.9765756619129844E-01
2R_11925152_SNP A T 0.0828 13 144 0.5772 5.6511436178683350E-01
2R_11925200_SNP G C 0.1111 18 144 0.854 8.5156061905568659E-01
2R_11925211_SNP T C 0.1401 22 135 0.8907 8.8730418529511568E-01
2R_11925263_SNP T C 0.3019 48 111 0.4471 4.4488321558954880E-01
2R_11925266_SNP A T 0.414 65 92 0.4988 4.9218571098519448E-01
2R_11925272_SNP A T 0.07692 12 144 0.7401 7.3406518250002128E-01
2R_11925335_SNP C T 0.2298 37 124 0.7238 7.1870971767162006E-01
2R_11925943_SNP G A 0.1688 26 128 0.5102 4.9599991341204697E-01
2R_11925952_SNP T G 0.06098 10 154 0.2473 2.4227443275730975E-01
2R_11925991_SNP A T 0.06667 11 154 0.2885 2.8478133628014757E-01
2R_11925995_SNP C A 0.3922 60 93 0.8046 7.9731781763461984E-01
2R_11926013_SNP T G 0.06667 11 154 0.2885 2.8478133628014757E-01
2R_11926055_SNP T C 0.06098 10 154 0.513 5.1123113102030904E-01
2R_11926074_SNP G C 0.3333 51 102 0.4287 4.1259295850617128E-01
2R_11926111_SNP A C 0.07595 12 146 0.5514 5.4220454943873375E-01
2R_11926135_SNP A C 0.05 8 152 0.3452 3.3531639473293251E-01
2R_11926160_SNP A C 0.05556 9 153 0.2569 2.4946401679673380E-01
2R_11926271_SNP G T 0.1049 17 145 0.2891 2.8112846273379832E-01
2R_11926300_SNP C G 0.06707 11 153 0.4027 3.9765756619129844E-01
2R_11926337_SNP G C 0.05488 9 155 0.4845 4.7980509696588303E-01
2R_11926347_SNP A G 0.06707 11 153 0.4027 3.9765756619129844E-01
2R_11926679_SNP T C 0.3613 56 99 0.3491 3.3794718818980374E-01
2R_11926684_SNP C A 0.3725 57 96 0.3529 3.4160497307603521E-01
2R_11926699_SNP C T 0.3836 61 98 0.8604 8.5784737860740257E-01
2R_11926700_SNP T C 0.175 28 132 0.6593 6.5229964097243243E-01
2R_11926755_SNP T A 0.2099 34 128 0.5688 5.6562269483301253E-01
2R_11926803_SNP G A 0.3961 61 93 0.2741 2.6032955864163509E-01
2R_11926850_SNP T C 0.06707 11 153 0.4027 3.9765756619129844E-01
2R_11926896_DEL T TGGAGGAAAT 0.1938 31 129 0.2175 2.0924936192295263E-01
2R_11926920_SNP C A 0.08125 13 147 0.009463 8.3709131914701841E-03
2R_11927132_SNP A G 0.05696 9 149 0.8082 8.0542825671886387E-01
2R_11927133_INS AA A 0.298 45 106 0.006057 4.2814453453406710E-03
2R_11927298_SNP T C 0.3141 49 107 0.6562 6.4504240437794536E-01
2R_11927345_SNP A G 0.1166 19 144 0.4445 4.3823927214572722E-01
2R_11927490_SNP A T 0.05031 8 151 0.4189 4.1172661163277524E-01
2R_11927502_SNP A T 0.2105 32 120 0.6206 6.0608768011300396E-01
2R_11927609_DEL A AA 0.2756 43 113 0.2587 2.4790062396223123E-01
2R_11927611_SNP A T 0.4314 66 87 0.1198 1.0887164948343031E-01
2R_11927618_SNP G A 0.2564 40 116 0.5045 5.0106127225595998E-01
2R_11927641_SNP T A 0.3974 62 94 0.1559 1.4818304335156018E-01
2R_11927991_SNP A G 0.3987 63 95 0.8867 8.8467994617016288E-01
2R_11928088_SNP G A 0.3377 52 102 0.2888 2.6981245416629673E-01
2R_11928138_SNP C T 0.15 24 136 0.4164 4.0932646302886666E-01
2R_11928176_SNP C T 0.1173 19 143 0.8224 8.2076844001695504E-01
2R_11928192_SNP C A 0.2949 46 110 0.3821 3.6614266459635170E-01
2R_11928220_SNP G A 0.2143 33 121 0.3111 2.9423246498199440E-01
2R_11928287_SNP T A 0.3019 48 111 0.4283 4.1707821482537699E-01
2R_11928300_INS GG G 0.4088 56 81 0.5168 5.2636776239589911E-01
2R_11928342_SNP G C 0.3226 50 105 0.5808 5.6960888716432589E-01
2R_11928543_SNP T G 0.4932 72 74 0.1565 1.6197481804099401E-01
2R_11928575_SNP T C 0.3529 54 99 0.304 2.9130724228965021E-01
2R_11928663_SNP C A 0.3208 51 108 0.9356 9.3393629224827979E-01
2R_11928809_SNP A G 0.4351 67 87 0.06947 5.8712080241340912E-02
2R_11928830_SNP A C 0.451 69 84 0.1407 1.2655153549433706E-01
2R_11928894_SNP C A 0.3121 49 108 0.6847 6.7532994826442139E-01
2R_11928920_INS G GGAG 0.2183 31 111 0.5706 5.8938964858769594E-01
2R_11928935_SNP T G 0.08025 13 149 0.4423 4.3464090465531613E-01
2R_11929176_DEL G GCGG 0.2839 44 111 0.6948 7.0739592468742418E-01
2R_11929257_SNP G C 0.1375 22 138 0.623 6.1961705893519281E-01
2R_11929271_SNP T G 0.4359 68 88 0.6646 6.5763175212954739E-01
2R_11929295_SNP T C 0.1481 24 138 0.7839 7.8142578841356358E-01
2R_11929327_SNP C G 0.1481 24 138 0.7634 7.5999437657618074E-01
2R_11929509_SNP A C 0.06748 11 152 0.3419 3.4026279993419151E-01
2R_11929553_SNP A G 0.1062 17 143 0.2896 2.7997194591587127E-01
2R_11929557_SNP A G 0.4038 63 93 0.7104 7.2721956667860144E-01
2R_11929561_SNP T G 0.1062 17 143 0.2992 2.8934594089290655E-01
2R_11929568_SNP A T 0.1062 17 143 0.2992 2.8934594089290655E-01
2R_11929594_SNP A C 0.2025 32 126 0.649 6.4030068249953986E-01
2R_11929665_SNP C G 0.1948 30 124 0.4418 4.2329156276771185E-01
2R_11929693_SNP T C 0.471 73 82 0.8373 8.3287184593535635E-01
2R_11929740_SNP A G 0.1824 29 130 0.1489 1.3938069539329001E-01
2R_11929953_SNP C G 0.2595 41 117 0.2232 2.1551702844299259E-01
2R_11929965_SNP T G 0.2611 41 116 0.2839 2.7023747016369415E-01
2R_11929977_SNP T A 0.2267 34 116 0.3666 3.4726191990540045E-01
2R_11929986_SNP G T 0.07362 12 151 0.9599 9.6020939780026948E-01
2R_11929990_INS TT T 0.1908 29 123 0.3106 2.9664044865883477E-01
2R_11929997_SNP A G 0.1753 27 127 0.2828 2.6664450420694974E-01
2R_11930000_SNP A T 0.2067 31 119 0.2024 1.8879751180744175E-01
2R_11930005_SNP C A 0.2611 41 116 0.2237 2.1452965454135275E-01
2R_11930043_SNP A G 0.07362 12 151 0.6756 6.7134087066587822E-01
2R_11930079_SNP G A 0.06832 11 150 0.9386 9.3764814376054029E-01
2R_11930103_SNP A C 0.2 32 128 0.03199 2.8535793718310078E-02
2R_11930109_SNP A T 0.4067 61 89 0.3634 3.4357273279096590E-01
2R_11930209_SNP T A 0.1258 20 139 0.09333 8.8584178651104239E-02
2R_11930245_SNP C G 0.3767 55 91 0.03968 3.4031034282759692E-02
2R_11930315_SNP C T 0.4872 76 80 0.5051 4.9088405349558983E-01
2R_11930321_SNP C T 0.142 23 139 0.7211 7.1683646753861896E-01
2R_11930333_SNP T C 0.2215 35 123 0.06303 6.7004695320509067E-02
2R_11930372_SNP A G 0.2208 34 120 0.1183 1.0386639765689132E-01
2R_11930420_SNP C A 0.2201 35 124 0.02589 2.3822049310785479E-02
2R_11930429_SNP T C 0.2625 42 118 0.6258 6.1869339495088838E-01
2R_11930437_SNP C T 0.4872 76 80 0.01483 1.2697916721746652E-02
2R_11930446_SNP G A 0.2642 42 117 0.6642 6.5798861736157122E-01
2R_11930451_SNP T C 0.2174 35 126 0.02882 2.7167835984722936E-02
2R_11930524_SNP C T 0.4487 70 86 0.008331 6.9667922902217150E-03
2R_11930613_SNP C G 0.462 73 85 0.009664 8.2871576908483038E-03
2R_11930622_SNP T C 0.4331 68 89 0.01013 8.7611372526579679E-03
2R_11930628_SNP C A 0.4452 69 86 0.01822 1.5420914915499384E-02
2R_11930646_SNP T C 0.4459 70 87 0.0386 3.4846849406863174E-02
2R_11930699_SNP C T 0.4013 63 94 0.01984 1.7360973617339168E-02
2R_11930711_SNP A G 0.4228 63 86 0.01866 1.5766110528894164E-02
2R_11930811_SNP A T 0.3701 57 97 0.1718 1.5847618219780613E-01
2R_11930913_SNP C T 0.07006 11 146 0.891 8.8759399603840883E-01
2R_11931018_SNP C T 0.4935 76 78 0.09001 8.1762033345793059E-02
2R_11931181_SNP C T 0.07643 12 145 0.4857 4.7651583483605420E-01
2R_11931196_SNP A C 0.05844 9 145 0.6547 6.4573333968545699E-01
2R_11931779_SNP A C 0.15 24 136 0.2435 2.3497062458717932E-01
2R_11931903_SNP G C 0.2642 42 117 0.1817 1.7096245365116869E-01
2R_11931985_SNP T C 0.3544 56 102 0.08452 7.8099776337177906E-02
2R_11932054_SNP G A 0.4188 67 93 0.02875 2.6366062346731490E-02
2R_11932064_SNP C T 0.05488 9 155 0.7275 7.2493224830098679E-01
2R_11932121_SNP A T 0.4615 72 84 0.06239 5.5718662509033602E-02
2R_11932124_SNP G C 0.3758 59 98 0.07151 6.7041298986462466E-02
2R_11932147_SNP T C 0.1069 17 142 0.3948 3.8341107166549693E-01
2R_11932192_SNP A G 0.3608 57 101 0.14 1.3237135410800804E-01
2R_11932195_SNP T C 0.3419 53 102 0.04116 3.5816075601631296E-02
2R_11932223_SNP G A 0.2278 36 122 0.3674 3.5363633487181989E-01
2R_11932288_SNP G A 0.375 60 100 0.07954 7.5061231548712040E-02
2R_11932318_SNP G A 0.425 68 92 0.0383 3.6209190926459370E-02
2R_11932384_SNP T C 0.09494 15 143 0.9554 9.5441942140442393E-01
2R_11932450_SNP C T 0.2152 34 124 0.4711 4.6147801323617199E-01
2R_11932459_SNP A G 0.2115 33 123 0.4376 4.2585284772054677E-01
2R_11932527_SNP A G 0.1899 30 128 0.916 9.1413046544773036E-01
2R_11932543_SNP C A 0.4774 74 81 0.0827 7.1571455109660342E-02
2R_11932563_SNP C T 0.4416 68 86 0.03663 3.0466413517712728E-02
2R_11932577_SNP G C 0.2013 32 127 0.826 8.2352470809470213E-01
2R_11932578_SNP A G 0.1818 30 135 0.7831 7.8150358858445423E-01
2R_11932596_SNP T C 0.4557 72 86 0.05488 5.1143963390818191E-02
2R_11932614_SNP C T 0.1768 29 135 0.7482 7.4565367716310882E-01
2R_11932621_SNP A G 0.2437 39 121 0.09312 8.9261316594002826E-02
2R_11932629_SNP T C 0.2437 39 121 0.05913 5.5405427575300079E-02
2R_11932644_SNP T C 0.1772 28 130 0.9947 9.9451785670901172E-01
2R_11932693_SNP A C 0.1863 30 131 0.922 9.2050746816236462E-01
2R_11932710_SNP A T 0.1553 25 136 0.6295 6.2265264106467955E-01
2R_11932721_SNP A G 0.3602 58 103 0.7609 7.5628765635026352E-01
2R_11932730_SNP G T 0.3602 58 103 0.8562 8.5378581666041187E-01
2R_11932738_SNP A G 0.358 58 104 0.8583 8.5640454902131546E-01
2R_11932757_SNP G A 0.1509 24 135 0.401 3.9361464914844302E-01
2R_11932762_SNP T C 0.3688 59 101 0.04668 4.2003421626531812E-02
2R_11932768_DEL C CTAAC 0.4522 71 86 0.06637 8.0454636677759733E-02
2R_11932782_SNP T A 0.4625 74 86 0.02272 1.9861843487921107E-02
2R_11932855_SNP C T 0.325 52 108 0.9311 9.2950553034810723E-01
2R_11932898_SNP T G 0.4551 71 85 0.1195 1.0716941903336930E-01
2R_11932939_SNP A G 0.2422 39 122 0.1756 1.6794024773210936E-01
2R_11933065_SNP C T 0.2848 43 108 0.1198 1.0302644160681829E-01
2R_11933378_SNP C T 0.2222 32 112 0.1417 1.1873738960590630E-01
2R_11933540_SNP G A 0.2562 41 119 0.01113 9.6094777440571023E-03
2R_11933551_SNP G T 0.08696 14 147 0.4644 4.6054578907697941E-01
2R_11933554_SNP A C 0.08696 14 147 0.5162 5.0957329506651505E-01
2R_11933681_SNP T C 0.2687 43 117 0.2605 2.5387973047966605E-01
2R_11933699_SNP A T 0.2375 38 122 0.01275 1.2661171590233307E-02
2R_11933732_SNP G C 0.2671 43 118 0.6065 6.0373904993149319E-01
2R_11933775_SNP T C 0.2687 43 117 0.3081 2.9819534871172815E-01
2R_11933828_SNP A G 0.1173 19 143 0.2459 2.3809233904903948E-01
2R_11933855_SNP T C 0.2 32 128 0.5517 5.4324565840063288E-01
2R_11934010_SNP C T 0.3608 57 101 0.04476 3.9680621979947955E-02
2R_11934177_SNP A C 0.3117 48 106 0.05718 5.3024032892521486E-02
2R_11934212_SNP G C 0.3836 61 98 0.01381 1.1634479861564188E-02
2R_11934287_SNP A C 0.2201 35 124 0.5644 5.5641256258683436E-01
2R_11934362_SNP A G 0.2215 35 123 0.5425 5.3124764066788077E-01
2R_11934382_SNP G A 0.2188 35 125 0.5324 5.2353798824047382E-01
2R_11934705_SNP C T 0.2687 43 117 0.3141 3.0662772410040096E-01
2R_11934788_SNP G T 0.4314 66 87 0.2753 2.5731759872346915E-01
2R_11934790_SNP G C 0.2671 43 118 0.2919 2.8292003851033709E-01
2R_11934796_SNP G A 0.4387 68 87 0.3675 3.5354160768424092E-01
2R_11934819_SNP G C 0.3121 49 108 0.01639 1.3877597976144872E-02
2R_11934857_SNP T G 0.2767 44 115 0.06196 5.5804222144850174E-02
2R_11934888_SNP C G 0.08333 13 143 0.987 9.8660821927778930E-01
2R_11934988_SNP T A 0.2733 44 117 0.2996 2.9230124437460825E-01
2R_11934998_SNP A G 0.4065 63 92 0.07374 6.4599830246769227E-02
2R_11935005_SNP C G 0.4065 63 92 0.07384 6.4675967787495917E-02
2R_11935086_SNP A C 0.06211 10 151 0.4716 4.6270981918025644E-01
2R_11935105_SNP A C 0.4076 64 93 0.02461 2.1057778799429452E-02
2R_11935109_SNP G A 0.06211 10 151 0.4716 4.6270981918025644E-01
2R_11935121_SNP A T 0.05625 9 151 0.2383 2.2997210223580700E-01
2R_11935563_SNP A G 0.1801 29 132 0.04027 3.8009238670586080E-02
2R_11935643_SNP T G 0.35 56 104 0.232 2.2180480473807518E-01
2R_11935683_SNP T C 0.2866 45 112 0.1573 1.4665493166753363E-01
2R_11935694_SNP C T 0.1739 28 133 0.08967 8.3833484202216368E-02
2R_11935805_SNP C T 0.1938 31 129 0.2171 2.0728561364519626E-01
2R_11935811_SNP T C 0.3161 49 106 0.2285 2.1240002930976531E-01
2R_11935819_SNP G A 0.425 68 92 0.5175 5.0855226415285393E-01
2R_11935848_SNP G A 0.4125 66 94 0.4915 4.8185788997198054E-01
2R_11935851_SNP C T 0.05732 9 148 0.5818 5.6988061982887273E-01
2R_11935923_SNP A C 0.1875 30 130 0.1144 1.0951574825382893E-01
2R_11935964_SNP T G 0.1678 25 124 0.07182 6.0342585416152915E-02
2R_11935965_DEL G GAA 0.2 30 120 0.08511 7.4380723319983424E-02
2R_11935968_SNP T A 0.3057 48 109 0.1063 9.5945256499511355E-02
2R_11935995_SNP C T 0.2468 39 119 0.1508 1.4356096060086287E-01
2R_11936007_SNP T C 0.142 23 139 0.5335 5.2670044385305292E-01
2R_11936094_SNP C A 0.2956 47 112 0.1463 1.3997146137494054E-01
2R_11936172_SNP C A 0.283 45 114 0.1509 1.4143441715980321E-01
2R_11936308_SNP A G 0.2185 33 118 0.2206 2.0588825924499821E-01
2R_11936326_SNP A G 0.2692 42 114 0.4114 3.9934398767634138E-01
2R_11936353_SNP A C 0.2342 37 121 0.07919 7.2848519789235275E-02
2R_11936395_SNP G A 0.4076 64 93 0.3083 3.0060340993890589E-01
2R_11936439_SNP A T 0.2236 36 125 0.09812 9.2692960855571771E-02
2R_11936609_SNP T C 0.2115 33 123 0.3423 3.2763089935232026E-01
2R_11936633_SNP T C 0.2089 33 125 0.3094 2.9740736532487377E-01
2R_11936645_SNP G A 0.2102 33 124 0.3235 3.1758156424904127E-01
2R_11936670_SNP T C 0.25 39 117 0.5756 5.6641900163365655E-01
2R_11936790_SNP A C 0.2229 35 122 0.3761 3.6263855858920080E-01
2R_11937032_SNP T C 0.4904 77 80 0.4583 4.4579799558547117E-01
2R_11937083_SNP A C 0.2188 35 125 0.2736 2.6346661199794719E-01
2R_11937132_SNP T C 0.1988 32 129 0.834 8.3076393055984787E-01
2R_11937171_INS CCAGCCC C 0.245 37 114 0.9302 9.3287411273232934E-01
2R_11937258_SNP T A 0.07362 12 151 0.7963 7.9389169910072632E-01
2R_11937797_SNP G T 0.3145 50 109 0.7609 7.5656441728718304E-01
2R_11938092_SNP A C 0.2803 44 113 0.2901 2.9472736258348753E-01
2R_11938145_SNP A G 0.06173 10 152 0.4981 4.9117580158183405E-01
2R_11938147_SNP A C 0.0559 9 152 0.3537 3.4545931193777057E-01
2R_11938836_SNP T G 0.06135 10 153 0.3362 3.3325750076080951E-01
2R_11938903_SNP T C 0.1401 22 135 0.1946 2.1239185655163617E-01
2R_11938908_SNP G A 0.443 70 88 0.755 7.5031731764258092E-01
2R_11939086_SNP A G 0.4968 77 78 0.2515 2.4230427758693163E-01
2R_11939143_SNP A G 0.2086 34 129 0.2984 2.9209299688163537E-01
2R_11939144_SNP A C 0.2038 32 125 0.457 4.5240903470920457E-01
2R_11939162_SNP A T 0.2562 41 119 0.8648 8.6201946950578590E-01
2R_11939188_SNP C G 0.3846 60 96 0.3857 3.7122210858656401E-01
2R_11939201_SNP A T 0.3312 52 105 0.9898 9.8943321825412045E-01
2R_11939301_SNP T C 0.2774 43 112 0.5745 5.6492208368954944E-01
2R_11939608_SNP T C 0.1043 17 146 0.6362 6.3156948008869307E-01
2R_11939610_SNP A T 0.2468 38 116 0.8401 8.3476026649850776E-01
2R_11939754_SNP T C 0.3459 55 104 0.263 2.5124018855580077E-01
2R_11939762_SNP A T 0.0679 11 151 0.2283 2.2094942051808342E-01
2R_11939827_SNP T C 0.3462 54 102 0.363 3.4984712275330143E-01
2R_11939832_SNP G A 0.09938 16 145 0.09373 8.7604156680455736E-02
2R_11939950_SNP T G 0.3377 52 102 0.8608 8.5609877125784317E-01
2R_11940046_SNP T C 0.2405 38 120 0.266 2.5604462914047932E-01
2R_11940215_SNP T C 0.3106 50 111 0.9705 9.7009305822057301E-01
2R_11940523_SNP A C 0.4648 66 76 0.8563 8.4713708092690276E-01
2R_11940562_SNP C G 0.2372 37 119 0.8614 8.5762271481940977E-01
2R_11940911_SNP C G 0.4645 72 83 0.7827 7.7582177312139811E-01
2R_11940919_SNP G A 0.487 75 79 0.6447 6.3333681941482300E-01
2R_11941128_SNP T C 0.4935 76 78 0.56 5.4438840638811126E-01
2R_11941271_SNP T A 0.2956 47 112 0.7948 7.9046744968372407E-01
2R_11941361_SNP G A 0.4051 64 94 0.3567 3.4358811457138172E-01
2R_11941639_SNP G A 0.239 38 121 0.6989 6.9165392121543778E-01
2R_11941706_SNP A C 0.271 42 113 0.8133 8.1040838220317291E-01
2R_11941879_SNP A T 0.4615 72 84 0.1429 1.2966630451979722E-01
2R_11941882_SNP C G 0.3354 53 105 0.6081 5.9790433876997517E-01
2R_11941883_SNP G T 0.351 53 98 0.7647 7.7057818438510817E-01
2R_11941891_SNP T C 0.3503 55 102 0.6735 6.6432858632811997E-01
2R_11941903_SNP C A 0.1795 28 128 0.4295 4.1739169331936288E-01
2R_11941906_SNP A G 0.1111 18 144 0.2244 2.1700370222582710E-01
2R_11941957_SNP C G 0.1304 21 140 0.3153 3.0647735090167705E-01
2R_11941971_SNP T G 0.1401 22 135 0.2785 2.6421945021666682E-01
2R_11942003_SNP G A 0.3291 52 106 0.9831 9.8271733977756348E-01
2R_11942013_SNP A T 0.3291 52 106 0.8148 8.1218746743237469E-01
2R_11942014_SNP C T 0.3333 53 106 0.8962 8.9472452296962290E-01
2R_11942031_SNP G T 0.3291 52 106 0.9916 9.9140076141149247E-01
2R_11942034_SNP T C 0.3375 54 106 0.9424 9.4115729591803254E-01
2R_11942085_SNP T G 0.2628 41 115 0.07176 9.0994780593810054E-02
2R_11942114_SNP A G 0.4937 78 80 0.05669 5.0142518047272849E-02
2R_11942159_SNP T A 0.1258 20 139 0.2397 2.3046408033005117E-01
2R_11942195_SNP A C 0.465 73 84 0.1099 1.0212436126075619E-01
2R_11942287_SNP G C 0.4487 70 86 0.1296 1.1850931581767299E-01
2R_11942398_SNP A G 0.4713 74 83 0.3243 3.0962713841446976E-01
2R_11942499_SNP A G 0.1465 23 134 0.1676 1.5890069425452125E-01
2R_11942562_SNP G C 0.09146 15 149 0.2216 2.1665976299171219E-01
2R_11942628_SNP A C 0.5 75 75 0.526 5.0800300888540062E-01
2R_11942712_SNP T C 0.4605 70 82 0.5672 5.5929156508730893E-01
2R_11943137_DEL T TT 0.1242 19 134 0.04213 3.6816863607030487E-02
2R_11943178_SNP C T 0.141 22 134 0.06368 5.4936592416478906E-02
2R_11943243_SNP G T 0.2323 36 119 0.184 1.6885575931113206E-01
2R_11943318_SNP C A 0.2405 38 120 0.116 1.1355727543823346E-01
2R_11943343_SNP G A 0.09434 15 144 0.1682 1.5767810315264863E-01
2R_11943381_SNP A T 0.1296 21 141 0.4382 4.3046317460395456E-01
2R_11943414_SNP C G 0.07299 10 127 0.9193 9.2551002934704163E-01
2R_11943429_SNP G C 0.09938 16 145 0.9048 9.0363779064743399E-01
2R_11943440_INS TGT T 0.1226 19 136 0.02819 2.4123739070021927E-02
2R_11943524_SNP G T 0.075 12 148 0.0006569 5.1153020570359842E-04
2R_11943626_SNP C G 0.1923 30 126 0.07789 7.5156162292339609E-02
2R_11943627_SNP A G 0.1456 23 135 0.2282 2.1578868950153318E-01
2R_11943640_SNP T C 0.2051 32 124 0.0232 1.9161057193518263E-02
2R_11943681_SNP C T 0.1875 30 130 0.007153 6.0698135893532835E-03
2R_11943683_SNP T C 0.08696 14 147 0.02758 2.5130759365559210E-02
2R_11943804_SNP C T 0.2229 35 122 0.1005 9.4665473121191446E-02
2R_11943900_SNP T A 0.236 38 123 0.05602 5.2021205216563914E-02
2R_11943909_SNP A C 0.0679 11 151 0.3735 3.6553960591987400E-01
2R_11943952_SNP C G 0.1509 24 135 0.0007819 6.2037895091281462E-04
2R_11943986_MNP CAAACAATT ATTGTTTGA 0.07975 13 150 0.7748 7.7256243149734405E-01
2R_11944046_SNP T C 0.1615 26 135 0.6637 6.5813427491398302E-01
2R_11944293_SNP T A 0.1235 20 142 0.6468 6.4185794595964196E-01
2R_11944427_SNP T C 0.3247 50 104 0.9327 9.3068114428936366E-01
2R_11944585_SNP A G 0.0566 9 150 0.04325 3.8557166706929311E-02
2R_11944604_SNP A T 0.1765 27 126 0.6058 5.9712221447457614E-01
2R_11944647_SNP C G 0.05556 9 153 0.02894 2.6607088923856163E-02
2R_11944718_SNP G A 0.1333 20 130 0.4708 4.9596587535088510E-01
2R_11944816_SNP G A 0.06832 11 150 0.2968 3.1797175097684693E-01
2R_11945052_SNP A G 0.3618 55 97 0.4874 4.7740357055653815E-01
2R_11945103_SNP T C 0.3782 59 97 0.4039 3.9934054348638381E-01
2R_11945213_SNP G T 0.2866 45 112 0.7169 7.1018296589544416E-01
2R_11945247_SNP T C 0.3397 53 103 0.3134 3.0154192121761569E-01
2R_11945262_SNP T C 0.4863 71 75 0.5291 5.2152748802666093E-01
2R_11945336_DEL A AATAAG 0.2308 36 120 0.4083 3.9779386307043518E-01
2R_11945350_SNP A C 0.05031 8 151 0.9238 9.2209313148721539E-01
2R_11945353_SNP C T 0.1615 26 135 0.2864 2.8325677942911809E-01
2R_11945361_SNP C A 0.05625 9 151 0.699 6.9538416972140216E-01
2R_11945395_SNP T A 0.2949 46 110 0.6259 6.2501522211815130E-01
2R_11945402_SNP C T 0.2941 45 108 0.5061 4.9875071992695963E-01
2R_11945427_SNP A T 0.2062 33 127 0.424 4.1824903576591799E-01
2R_11945444_SNP A T 0.2449 36 111 0.2908 2.7150015075075729E-01
2R_11945464_SNP G T 0.2258 35 120 0.1495 1.4120377767057035E-01
2R_11945572_SNP G A 0.4937 78 80 0.05014 4.6357717348538358E-02
2R_11945702_SNP G C 0.1227 20 143 0.5253 5.2267547604497433E-01
2R_11945801_SNP A G 0.1019 16 141 0.7823 7.7715096485664004E-01
2R_11946551_DEL G CGGCAGGAGGAGCCGAGGC 0.05 8 152 0.7169 7.1059333514830358E-01
2R_11946771_SNP G A 0.1355 21 134 0.2463 2.3766963824294063E-01
2R_11946773_SNP C T 0.1355 21 134 0.3028 3.0423390885325785E-01
2R_11946889_SNP C T 0.09375 15 145 0.7335 7.3195640930246531E-01
2R_11947067_SNP A T 0.075 12 148 0.359 3.5401191292717205E-01
2R_11947222_SNP G A 0.1125 18 142 0.7979 7.9885418306851141E-01
2R_11947870_DEL A ACATA 0.1776 27 125 0.8624 8.6025224423948643E-01
2R_11947963_SNP G C 0.05625 9 151 0.6418 6.3660357650691735E-01
2R_11948128_SNP T C 0.1392 22 136 0.9365 9.3513811765386123E-01
2R_11948159_SNP G T 0.1698 27 132 0.3077 3.0487694439174484E-01
2R_11948202_SNP G T 0.3312 51 103 0.1669 1.5456026981280346E-01
2R_11948205_SNP T C 0.2229 35 122 0.2307 2.2183290978475734E-01
2R_11948225_SNP T A 0.1875 30 130 0.1872 1.8099499337514968E-01
2R_11948288_SNP G A 0.1914 31 131 0.3017 2.9697429043662982E-01
2R_11948308_SNP T C 0.1824 29 130 0.3032 3.0417222592331949E-01
2R_11948351_SNP G T 0.1818 28 126 0.676 6.6430539692590784E-01
2R_11948360_SNP T C 0.09615 15 141 0.7639 7.5811533123058461E-01
2R_11948429_SNP G T 0.05488 9 155 0.3955 3.9135569791673774E-01
2R_11948452_SNP C T 0.3861 61 97 0.2092 1.9691374032980680E-01
2R_11948568_SNP G C 0.2278 36 122 0.04284 3.7320347253192290E-02
2R_11948673_SNP A C 0.06135 10 153 0.7641 7.6106716362507298E-01
2R_11948676_SNP C T 0.08075 13 148 0.923 9.2166152433404036E-01
2R_11948703_SNP T C 0.06289 10 149 0.8999 8.9856373277287160E-01
2R_11948705_SNP C G 0.2327 37 122 0.1673 1.5695528154676208E-01
2R_11948826_SNP C G 0.2323 36 119 0.4437 4.2884888685153300E-01
2R_11948878_SNP G T 0.303 40 92 0.4483 4.2065561410148211E-01
2R_11948886_SNP T C 0.2966 43 102 0.6159 5.9387823298791320E-01
2R_11948943_SNP A T 0.3376 53 104 0.8812 8.7776508040738244E-01
2R_11948988_SNP T G 0.1437 23 137 0.7568 7.5846917739652497E-01
2R_11948994_SNP T G 0.1355 21 134 0.2125 2.0323410237227502E-01
2R_11948996_SNP G T 0.2083 30 114 0.6441 6.2924112546210598E-01
2R_11949004_SNP A G 0.16 24 126 0.9628 9.6162953601322954E-01
2R_11949033_DEL G GA 0.1779 29 134 0.4818 4.7718537213099865E-01
2R_11949146_SNP C A 0.2905 43 105 0.2569 2.6569740922723983E-01
2R_11949172_SNP T C 0.1859 29 127 0.6865 6.7936573633569641E-01
2R_11949271_SNP C A 0.2518 35 104 0.1064 9.8470394327750288E-02
2R_11949277_SNP A C 0.1429 22 132 0.5293 5.2382431580230937E-01
2R_11949281_SNP A G 0.12 18 132 0.5035 4.9523262786760613E-01
2R_11951878_SNP C T 0.1118 18 143 0.4585 4.6120280506209377E-01
2R_11951888_SNP T G 0.1389 20 124 0.5792 5.6403220462875070E-01
2R_11951958_SNP G C 0.2895 44 108 0.5358 5.3542454541271201E-01
2R_11951990_SNP A C 0.1118 18 143 0.7364 7.3175012555458396E-01
2R_11952041_SNP G A 0.1863 30 131 0.6465 6.4017039977519530E-01
2R_11952050_SNP C A 0.1739 28 133 0.8589 8.5718565169664029E-01
2R_11952068_SNP G C 0.2468 38 116 0.5291 5.2161737609518100E-01
2R_11952115_SNP G A 0.4106 62 89 0.9983 9.9821972966039474E-01
2R_11952145_DEL T TAC 0.2152 34 124 0.8833 8.8147966111062237E-01
2R_11952154_SNP T A 0.1824 29 130 0.7774 7.7546727150276196E-01
2R_11952229_SNP T C 0.1899 30 128 0.6591 6.5857299898738986E-01
2R_11952311_SNP C T 0.1169 18 136 0.8679 8.6271002917272088E-01
2R_11952328_SNP T A 0.06875 11 149 0.5806 5.7236876097896583E-01
2R_11952459_SNP A G 0.4897 71 74 0.2778 2.5414608223249557E-01
2R_11952468_SNP A G 0.4792 69 75 0.2751 2.5008804423854492E-01
2R_11952489_SNP A T 0.4931 71 73 0.487 4.6037226435631418E-01
2R_11952493_SNP G A 0.4932 72 74 0.4791 4.5696867631845806E-01
2R_11952500_SNP A G 0.5 72 72 0.5392 5.2104046205056664E-01
2R_11952546_SNP T A 0.2297 34 114 0.55 5.3926785412503664E-01
2R_11952571_SNP A G 0.2583 39 112 0.3112 2.9089018942719624E-01
2R_11952599_SNP G A 0.4494 71 87 0.6978 6.9112426194395415E-01
2R_11952655_SNP G T 0.2875 46 114 0.85 8.4679184920187711E-01
2R_11952664_SNP C T 0.08861 14 144 0.3875 3.8932111788329982E-01
2R_11952677_SNP C G 0.4323 67 88 0.6565 6.4696573458353812E-01
2R_11952722_SNP A C 0.239 38 121 0.6199 6.1195855154123491E-01
2R_11952737_SNP A G 0.1572 25 134 0.3445 3.3561950015384034E-01
2R_11952741_SNP G T 0.4688 75 85 0.4864 4.7780051366446541E-01
2R_11952851_SNP A C 0.09259 15 147 0.6872 6.8632635201716830E-01
2R_11952855_SNP A G 0.08642 14 148 0.7579 7.5569434269670888E-01
2R_11952857_SNP A C 0.09202 15 148 0.6602 6.5787342498565149E-01
2R_11952867_SNP A C 0.06918 11 148 0.9759 9.7563021510656500E-01
2R_11952875_SNP A G 0.3312 51 103 0.6346 6.2377110607818975E-01
2R_11952913_SNP T C 0.2468 38 116 0.9108 9.0926102975828704E-01
2R_11952921_SNP G C 0.4452 69 86 0.9458 9.4387035721164803E-01
2R_11952930_SNP T C 0.4551 71 85 0.8638 8.5948660509188468E-01
2R_11953050_SNP A G 0.1321 21 138 0.6165 6.1005005757943631E-01
2R_11953057_SNP G T 0.05625 9 151 0.9176 9.1580618631883004E-01
2R_11953179_SNP T C 0.1911 30 127 0.8536 8.5008671134287606E-01
2R_11953192_SNP T C 0.1384 22 137 0.4406 4.3319347027754984E-01
2R_11953217_SNP A T 0.2484 38 115 0.7824 7.7455746726494490E-01
2R_11953350_SNP A G 0.391 61 95 0.4196 4.0849839482445305E-01
2R_11953351_SNP A G 0.3961 61 93 0.375 3.5679436788261809E-01
2R_11953366_SNP A G 0.4065 63 92 0.4442 4.2773453711687459E-01
2R_11953412_SNP T C 0.4937 78 80 0.1818 1.7046013860473896E-01
2R_11953614_SNP T C 0.2013 32 127 0.53 5.5884784770037432E-01
2R_11954019_SNP T C 0.1824 27 121 0.963 9.6255436475490042E-01
2R_11954023_SNP G T 0.1338 21 136 0.7338 7.2788292095636609E-01
2R_11954042_DEL G GTTG 0.1307 20 133 0.669 6.5780739289741486E-01
2R_11954051_SNP G A 0.1731 27 129 0.9373 9.3552660005221244E-01
2R_11954107_SNP T G 0.1111 18 144 0.2464 2.3899782801781466E-01
2R_11954211_SNP T G 0.2327 37 122 0.293 2.8567401009021631E-01
2R_11954231_INS G GAATCCTG 0.2808 41 105 0.5977 5.8616758156004067E-01
2R_11954400_INS ACAAGAA A 0.2727 42 112 0.9318 9.3027101262870027E-01
2R_11954409_SNP A C 0.3613 56 99 0.9305 9.2817937012402696E-01
2R_11954419_INS AA A 0.08497 13 140 0.08924 1.1374174986533025E-01
2R_11954467_SNP C T 0.1227 20 143 0.6679 6.6592867842304848E-01
2R_11954534_SNP T C 0.3376 53 104 0.8223 8.1942984090423232E-01
2R_11954723_SNP T C 0.4067 61 89 0.8651 8.5955260750328011E-01
2R_11954748_SNP G A 0.1258 20 139 0.3139 3.0649965363200093E-01
2R_11954784_SNP G C 0.1049 17 145 0.2055 1.9819162587913741E-01
2R_11954821_INS TT T 0.4091 63 91 0.6251 6.1414185771577823E-01
2R_11954856_SNP C T 0.2264 36 123 0.4294 4.1798834009639474E-01
2R_11954858_SNP A G 0.2115 33 123 0.5503 5.3736849623599725E-01
2R_11954860_INS GC G 0.1678 24 119 0.3857 3.5404681546169925E-01
2R_11954877_SNP G C 0.1761 28 131 0.7759 7.7148727636619885E-01
2R_11955240_SNP A T 0.1911 30 127 0.3084 2.9605604863244617E-01
2R_11955241_SNP T G 0.2645 41 114 0.357 3.4258525637815818E-01
2R_11955451_SNP G A 0.3439 54 103 0.6132 6.0510283549873578E-01
2R_11955670_INS CATGTATAA C 0.08271 11 122 0.4561 4.6798354069625325E-01
2R_11955982_SNP G A 0.4641 71 82 0.384 3.7956856688364349E-01
2R_11956047_SNP T G 0.4013 61 91 0.5166 5.0224342708968395E-01
2R_11956048_SNP T G 0.06173 10 152 0.7994 7.9736554886104138E-01
2R_11956160_SNP G C 0.3553 54 98 0.6965 6.8557522850125285E-01
2R_11956190_SNP G A 0.1419 22 133 0.5448 5.3598754140883154E-01
2R_11956297_SNP C G 0.4114 65 93 0.3122 2.9857769146896262E-01
2R_11956316_SNP C T 0.2975 47 111 0.04654 4.0489987160169931E-02
2R_11956342_SNP T C 0.3671 58 100 0.2426 2.4029727646041565E-01
2R_11956359_SNP G A 0.2561 42 122 0.8234 8.2147419401066268E-01
2R_11956443_SNP A G 0.2323 36 119 0.6969 6.8784482495752353E-01
2R_11956567_SNP T C 0.07051 11 145 0.3286 3.1297507122820600E-01
2R_11956584_DEL G GCG 0.1438 21 125 0.1837 1.9898342941660629E-01
2R_11956925_DEL A AGTAA 0.1824 29 130 0.06931 6.4642321754313808E-02
2R_11956965_SNP A C 0.1975 31 126 0.6226 6.1607616408092380E-01
2R_11956978_SNP C G 0.4937 78 80 0.4231 4.1375450197634556E-01
2R_11957038_SNP T G 0.2903 45 110 0.7938 7.8787622892494014E-01
2R_11957147_DEL A AGGCACCCCAA 0.05521 9 154 0.4366 4.3037889945861796E-01
2R_11957174_SNP G C 0.07843 12 141 0.09506 8.8531652637989011E-02
2R_11957176_SNP T G 0.08451 12 130 0.1367 1.2249828237465121E-01
2R_11957191_SNP T C 0.0641 10 146 0.07205 6.4324719778409131E-02
2R_11957274_SNP G A 0.359 56 100 0.1403 1.3682153495979754E-01
2R_11957323_SNP A G 0.075 12 148 0.7397 7.3625513266564413E-01
2R_11957359_SNP A C 0.3831 59 95 0.2148 1.9909015625331050E-01
2R_11957622_SNP C T 0.3137 48 105 0.8403 8.3480511390736845E-01
2R_11957735_DEL CC C 0.4444 68 85 0.5704 5.5810235693128218E-01
2R_11957789_SNP T C 0.1161 18 137 0.8737 8.7045144537754016E-01
2R_11957818_SNP G A 0.4342 66 86 0.6027 5.9643369087781983E-01
2R_11957844_SNP T G 0.3529 54 99 0.8346 8.3389737176584733E-01
2R_11957941_SNP A G 0.4371 66 85 0.2983 2.8092764393415437E-01
2R_11958144_SNP C T 0.09877 16 146 0.6821 6.7744049345417312E-01
2R_11958158_SNP T A 0.09317 15 146 0.7456 7.4096852689141079E-01
2R_11958352_SNP A G 0.3972 56 85 0.01102 1.5933980945094073E-02
2R_11958362_SNP T C 0.3309 45 91 0.02862 3.3577623510898297E-02
2R_11958817_SNP A G 0.1562 25 135 0.6811 6.7468011872551858E-01
2R_11958889_SNP A G 0.08176 13 146 0.9607 9.5977680607988725E-01
2R_11959057_SNP T C 0.1975 32 130 0.511 5.0729559078644204E-01
2R_11959075_SNP A G 0.3677 57 98 0.7144 7.0934651648386371E-01
2R_11959094_SNP A G 0.1925 31 130 0.4951 4.8701132364289967E-01
2R_11959138_SNP A G 0.09259 15 147 0.5621 5.5630221608363251E-01
2R_11959148_SNP T A 0.08333 13 143 0.9594 9.5854368569831760E-01
2R_11959172_SNP G A 0.2222 36 126 0.5299 5.2589953426623470E-01
2R_11959281_SNP T A 0.2987 46 108 0.3049 2.9008817129293041E-01
2R_11959289_SNP T C 0.07742 12 143 0.4836 4.6789682515695319E-01
2R_11959292_SNP C G 0.1728 28 134 0.1322 1.2784549489587427E-01
2R_11959364_SNP T C 0.2704 43 116 0.2721 2.6406552610873391E-01
2R_11959365_SNP T C 0.4872 76 80 0.8599 8.5568734107135735E-01
2R_11959508_SNP C A 0.205 33 128 0.1984 1.9435046005923606E-01
2R_11959601_SNP T C 0.4557 72 86 0.228 2.1663645534966336E-01
2R_11959853_SNP G A 0.5 77 77 0.3067 2.9178965020860059E-01
2R_11960205_SNP A T 0.2403 37 117 0.3192 3.1575050763306478E-01
2R_11960233_SNP C T 0.239 38 121 0.4845 4.7641835426873924E-01
2R_11960437_SNP G C 0.1076 17 141 0.703 6.9496316907691524E-01
2R_11960442_SNP T C 0.2194 34 121 0.6926 6.9255602222029244E-01
2R_11960443_SNP T C 0.2194 34 121 0.7906 7.9076545403420662E-01
2R_11960476_SNP T A 0.3699 54 92 0.4942 4.8206870051346107E-01
2R_11960488_INS TAT T 0.05109 7 130 0.5598 5.3331108538495564E-01
2R_11960530_SNP A G 0.0559 9 152 0.5405 5.3331539997329747E-01
2R_11960550_SNP T G 0.4025 64 95 0.294 2.8213685155817536E-01
2R_11960562_SNP T C 0.3121 49 108 0.8715 8.6751037506712270E-01
2R_11960573_SNP G C 0.3121 49 108 0.8715 8.6751037506712270E-01
2R_11960574_SNP C A 0.4151 66 93 0.7609 7.5632854354763401E-01
2R_11960790_SNP T A 0.3376 53 104 0.9164 9.1555168405692766E-01
2R_11960792_SNP A C 0.3312 52 105 0.9172 9.1642251753944926E-01
2R_11960827_SNP C T 0.3375 54 106 0.6801 6.7340799556798669E-01
2R_11960896_SNP T G 0.2188 35 125 0.8613 8.5881713894918521E-01
2R_11960952_SNP C T 0.05128 8 148 0.3428 3.2618025342763635E-01
2R_11960957_SNP T A 0.2222 34 119 0.8232 8.1704582990657404E-01
2R_11961062_SNP T G 0.1783 28 129 0.4173 4.0902484072626699E-01
2R_11961203_SNP T A 0.05488 9 155 0.8222 8.2028402204324768E-01
2R_11961234_SNP A C 0.184 30 133 0.7804 7.7754796030947060E-01
2R_11961272_SNP C T 0.3563 57 103 0.7661 7.6105356530370327E-01
2R_11961274_SNP G T 0.3563 57 103 0.7661 7.6105356530370327E-01
2R_11961280_SNP G A 0.3585 57 102 0.7466 7.4048697354267035E-01
2R_11961323_SNP C A 0.4675 72 82 0.6146 6.0316950181000450E-01
2R_11961338_SNP T C 0.4167 65 91 0.9003 8.9818926524567733E-01
2R_11961349_INS T TT 0.4583 66 78 0.929 9.2818078088349332E-01
2R_11961356_SNP C T 0.1456 23 135 0.8938 8.9094949742343532E-01
2R_11961373_SNP C T 0.1226 19 136 0.315 2.9692172603036238E-01
2R_11961557_DEL A AA 0.05128 8 148 0.5354 5.3187914947694059E-01
2R_11961565_SNP A G 0.1282 20 136 0.2703 2.5422094205178358E-01
2R_11961642_SNP C T 0.3444 52 99 0.7408 7.2944146184646996E-01
2R_11961646_SNP T C 0.3377 52 102 0.9244 9.2139655564473288E-01
2R_11961649_SNP G A 0.3782 59 97 0.2932 2.8091191531897186E-01
2R_11961651_INS TA T 0.3521 50 92 0.8444 8.3377446516697773E-01
2R_11961652_SNP A T 0.1533 21 116 0.5454 5.1464708793228120E-01
2R_11961653_SNP T G 0.1522 21 117 0.5054 4.7485292206540131E-01
2R_11961654_DEL G GA 0.3431 47 90 0.6618 6.3780062464546949E-01
2R_11961799_SNP G C 0.3154 47 102 0.2068 1.8905105348509188E-01
2R_11961842_SNP C T 0.4351 67 87 0.222 2.0738473475614938E-01
2R_11961890_SNP A C 0.0828 13 144 0.7627 7.5635425630035191E-01
2R_11962034_SNP T G 0.09317 15 146 0.8327 8.3133716521353063E-01
2R_11962081_SNP A G 0.06832 11 150 0.482 4.7646542671886227E-01
2R_11962132_SNP A T 0.4076 64 93 0.4175 4.0667844388594965E-01
2R_11962138_SNP A G 0.1 16 144 0.2068 2.0851680146514018E-01
2R_11962530_INS CCCATTTCC C 0.4483 65 80 0.2963 2.7772072314243390E-01
2R_11962548_SNP C T 0.06536 10 143 0.5694 5.5885919270623996E-01
2R_11962591_SNP T C 0.391 61 95 0.115 1.0412856530951242E-01
2R_11962594_SNP C G 0.05 8 152 0.2645 2.5405341884352273E-01
2R_11962724_SNP T C 0.1026 16 140 0.3845 3.6835708804129697E-01
2R_11962762_SNP T G 0.2264 36 123 0.5808 5.7369168992790165E-01
2R_11962888_SNP C T 0.09877 16 146 0.7845 7.8101852546056505E-01
2R_11962899_SNP T C 0.09756 16 148 0.5014 4.9695242406508233E-01
2R_11962916_SNP T G 0.2774 43 112 0.8567 8.5423043964793310E-01
2R_11962922_SNP G T 0.07362 12 151 0.7918 7.8930267437035906E-01
2R_11962939_SNP C G 0.1835 29 129 0.6188 6.1124547993048239E-01
2R_11962940_SNP A C 0.1772 28 130 0.7377 7.3304091460405951E-01
2R_11962952_SNP G A 0.1 16 144 0.6456 6.3918571384983647E-01
2R_11962958_SNP T A 0.1384 22 137 0.8719 8.6920256553775699E-01
2R_11962999_SNP A T 0.3677 57 98 0.7128 7.0538419970175181E-01
2R_11963006_DEL G GTATGAAAGTG 0.366 56 97 0.595 5.8415975458434466E-01
2R_11963020_SNP T C 0.1859 29 127 0.9291 9.2741535384006402E-01
2R_11963028_SNP T C 0.05 8 152 0.9886 9.8857221022971220E-01
2R_11963044_SNP A T 0.1019 16 141 0.7182 7.1082329340083494E-01
2R_11963048_SNP C A 0.1338 21 136 0.7561 7.4880439645398722E-01
2R_11963165_SNP T G 0.2548 40 117 0.9071 9.0664854146489637E-01
2R_11963172_SNP C T 0.0625 10 150 0.2514 2.4406619033567334E-01
2R_11963216_SNP T C 0.07273 12 153 0.5533 5.5030914275124543E-01
2R_11963218_SNP G C 0.3949 62 95 0.4734 4.5997013661403485E-01
2R_11963222_SNP T C 0.2715 41 110 0.9836 9.8293340548194941E-01
2R_11963231_SNP A T 0.2658 42 116 0.7029 6.9710691169876027E-01
2R_11963356_SNP T C 0.09868 15 137 0.8786 8.7639837483881378E-01
2R_11963364_SNP T G 0.2188 35 125 0.5642 5.5585374208978511E-01
2R_11963372_INS GTCGTG G 0.4384 64 82 0.4303 4.1721626679039725E-01
2R_11963408_SNP T C 0.3133 47 103 0.402 4.2909503226038637E-01
2R_11963454_SNP T C 0.2516 39 116 0.1203 1.0956427375148847E-01
2R_11963487_SNP A G 0.3032 47 108 0.7404 7.3356615562189975E-01
2R_11963643_SNP T A 0.2051 32 124 0.2678 2.5887339324551606E-01
2R_11963689_SNP A C 0.1472 24 139 0.9932 9.9312321708491624E-01
2R_11963720_INS AAACACACACA A 0.3529 48 88 0.9688 9.7074508267064641E-01
2R_11963728_SNP G A 0.109 17 139 0.3396 3.3220590223356605E-01
2R_11963802_SNP T A 0.4314 66 87 0.6198 6.0865246358225322E-01
2R_11963825_SNP G C 0.1635 26 133 0.4011 4.0517745929770566E-01
2R_11963898_SNP T C 0.1203 19 139 0.7252 7.2125460084526161E-01
2R_11963912_SNP T C 0.1104 17 137 0.9405 9.4007305569459965E-01
2R_11963922_SNP C G 0.2418 37 116 0.04139 4.5717450280524555E-02
2R_11963925_SNP G A 0.2418 37 116 0.08107 6.8725717268120656E-02
2R_11963928_SNP T C 0.1987 30 121 0.2118 1.9028416620846045E-01
2R_11963972_INS A AT 0.1974 30 122 0.4188 4.0416626050164217E-01
2R_11963975_SNP T C 0.2208 34 120 0.5476 5.4851819285915526E-01
2R_11963977_MNP GTA TAC 0.1469 21 122 0.5794 5.6634098419363388E-01
2R_11964007_SNP G C 0.3467 52 98 0.8228 8.1573621041903532E-01
2R_11964012_SNP T A 0.3176 47 101 0.8094 8.0120521659865374E-01
2R_11964022_SNP G T 0.3288 48 98 0.5723 5.5472020315882276E-01
2R_11964035_SNP A G 0.3544 56 102 0.3254 3.1430710167723153E-01
2R_11964040_SNP T A 0.2532 40 118 0.4867 4.7829909274766169E-01
2R_11964043_SNP G T 0.2387 37 118 0.5681 5.5738452967971130E-01
2R_11964052_SNP A C 0.3671 58 100 0.5755 5.6452982898168080E-01
2R_11964055_SNP A G 0.05488 9 155 0.6394 6.3796013777100569E-01
2R_11964107_INS TT T 0.1192 18 133 0.8716 8.7043405032041576E-01
2R_11964122_SNP G A 0.4194 65 90 0.2909 2.7691113601282347E-01
2R_11964142_SNP A C 0.05 8 152 0.9172 9.1621140030563986E-01
2R_11964150_SNP T C 0.06135 10 153 0.8814 8.7985365986302222E-01
2R_11964169_SNP A G 0.2949 46 110 0.9785 9.7805042450417679E-01
2R_11964207_SNP G C 0.2611 41 116 0.662 6.5432716074301134E-01
2R_11964263_SNP T C 0.2692 42 114 0.8822 8.8168135728213481E-01
2R_11964279_SNP T C 0.3117 48 106 0.923 9.2174983850917824E-01
2R_11964297_SNP C T 0.3356 49 97 0.8724 8.6968305543348934E-01
2R_11964460_SNP T C 0.172 27 130 0.4745 4.6691375255849543E-01
2R_11964464_SNP T C 0.3312 51 103 0.6811 6.7254946817400174E-01
2R_11964471_SNP G C 0.05031 8 151 0.7781 7.7265423326051597E-01
2R_11964472_SNP G T 0.1709 27 131 0.5449 5.4021722775528558E-01
2R_11964516_SNP A G 0.4812 64 69 0.8572 8.4623673091287910E-01
2R_11964519_SNP T C 0.2229 35 122 0.6914 6.8520507044336110E-01
2R_11964546_SNP C T 0.2405 38 120 0.7869 7.8273264584814717E-01
2R_11964670_SNP C T 0.1032 16 139 0.6694 6.5985375121896483E-01
2R_11964684_SNP G C 0.08333 13 143 0.2888 2.7604371267170447E-01
2R_11964690_SNP T C 0.4575 70 83 0.7243 7.1475242198517297E-01
2R_11964713_SNP C T 0.3718 58 98 0.9021 8.9875628870928681E-01
2R_11964783_SNP A G 0.2387 37 118 0.7484 7.4192915666604287E-01
2R_11964850_SNP G A 0.118 19 142 0.901 8.9978564962870711E-01
2R_11964863_SNP G A 0.07006 11 146 0.2632 2.4830415771311165E-01
2R_11964983_SNP C G 0.1329 21 137 0.2731 2.6028364625833078E-01
2R_11965065_SNP A C 0.1988 32 129 0.0809 7.7092312209525879E-02
2R_11965124_SNP C A 0.1582 25 133 0.8076 8.1454410507324781E-01
2R_11965150_SNP T C 0.08125 13 147 0.4169 4.0895710943416452E-01
2R_11965151_SNP T A 0.1408 20 122 0.9302 9.2615192320886730E-01
2R_11965216_SNP A C 0.06173 10 152 0.1024 9.6709021390059879E-02
2R_11965360_INS ACAACA A 0.259 36 103 0.5924 5.7100948348432823E-01
2R_11965490_SNP T C 0.2065 32 123 0.8812 8.7708107333195540E-01
2R_11965666_SNP T C 0.06832 11 150 0.9498 9.4887614664589814E-01
2R_11965667_SNP C A 0.06832 11 150 0.9498 9.4887614664589814E-01
2R_11965669_DEL A AGGA 0.0625 10 150 0.8217 8.1838259407745007E-01
2R_11965674_SNP T G 0.06832 11 150 0.9498 9.4887614664589814E-01
2R_11965676_SNP C G 0.06875 11 149 0.972 9.7155525885657035E-01
2R_11965677_SNP A G 0.06875 11 149 0.9575 9.5656192544268537E-01
2R_11965697_SNP G C 0.1319 19 125 0.1148 9.1243272147585874E-02
2R_11965709_SNP T C 0.1203 19 139 0.1037 9.4217469560390898E-02
2R_11965710_SNP A T 0.0625 10 150 0.9931 9.9297901927097210E-01
2R_11965712_SNP A T 0.1203 19 139 0.1037 9.4217469560390898E-02
2R_11965714_SNP A T 0.1203 19 139 0.1037 9.4217469560390898E-02
2R_11965715_SNP G C 0.1146 18 139 0.2775 2.7415437605813053E-01
2R_11965718_SNP G T 0.1097 17 138 0.09403 8.2592121735531737E-02
2R_11965719_SNP G C 0.06289 10 149 0.8372 8.3336438190703210E-01
2R_11965724_SNP C A 0.1097 17 138 0.09371 8.2194264846878001E-02
2R_11965725_SNP A G 0.08088 11 125 0.8306 8.2296329210719887E-01
2R_11965726_SNP T A 0.08029 11 126 0.8269 8.1977406408720022E-01
2R_11965730_SNP G T 0.08029 11 126 0.8269 8.1977406408720022E-01
2R_11965731_INS CT C 0.06875 11 149 0.9535 9.5248481352412906E-01
2R_11965734_SNP A T 0.1097 17 138 0.0913 7.9595667870211634E-02
2R_11965735_SNP C A 0.06875 11 149 0.9535 9.5248481352412906E-01
2R_11965737_SNP C A 0.06289 10 149 0.8372 8.3336438190703210E-01
2R_11965738_INS ATAAG A 0.06875 11 149 0.9535 9.5248481352412906E-01
2R_11965740_DEL A AAA 0.1146 18 139 0.08775 7.8178742910412588E-02
2R_11965750_DEL T CC 0.1146 18 139 0.08775 7.8178742910412588E-02
2R_11965751_SNP T C 0.07353 10 126 0.753 7.4215023906388555E-01
2R_11965772_SNP G T 0.1923 30 126 0.1509 1.3837984864195818E-01
2R_11965780_SNP T G 0.1923 30 126 0.2591 2.4379852828509829E-01
2R_11965785_INS AATTAC CCG 0.2025 32 126 0.2031 1.9041988921590625E-01
2R_11965789_SNP A C 0.1975 31 126 0.1733 1.6021755094157153E-01
2R_11965790_SNP A T 0.1987 31 125 0.2308 2.1955929568336519E-01
2R_11965797_SNP G A 0.1975 31 126 0.2882 2.7628413179506672E-01
2R_11965798_SNP A T 0.2025 32 126 0.2031 1.9041988921590625E-01
2R_11965800_SNP A G 0.131 19 126 0.1182 9.5078959539088403E-02
2R_11965801_SNP T G 0.2025 32 126 0.2031 1.9041988921590625E-01
2R_11965802_INS AATCAATAGAAATA A 0.4487 70 86 0.02638 2.2135898026691397E-02
2R_11965805_SNP A G 0.1871 29 126 0.2152 1.9906575623288714E-01
2R_11965806_SNP G T 0.1935 30 125 0.2491 2.3213741187835479E-01
2R_11965808_SNP A C 0.1871 29 126 0.4665 4.6119275485005073E-01
2R_11965810_SNP A C 0.1871 29 126 0.2763 2.5924702677778888E-01
2R_11965840_SNP T A 0.1613 25 130 0.1939 1.7805862106502601E-01
2R_11965873_SNP C T 0.4359 68 88 0.5439 5.3104825132659239E-01
2R_11966226_SNP A G 0.2658 42 116 0.5259 5.1631186946381735E-01
2R_11966316_SNP A T 0.1062 17 143 0.745 7.3998636890179048E-01
2R_11966360_SNP C A 0.4936 77 79 0.0975 8.6128774351756032E-02
2R_11966451_DEL T GC 0.4966 72 73 0.3178 2.9583331920653166E-01
2R_11966455_SNP T C 0.4258 66 89 0.1909 1.7667930215538152E-01
2R_11966506_SNP G A 0.05096 8 149 0.6256 6.1711624192344416E-01
2R_11966638_SNP C T 0.141 22 134 0.897 8.9357098275407876E-01
2R_11966719_SNP A G 0.2727 42 112 0.7173 7.0795083586086349E-01
2R_11966721_SNP G A 0.271 42 113 0.7226 7.1406740223577736E-01
2R_11966778_SNP C G 0.1299 20 134 0.8415 8.3573332048982563E-01
2R_11966849_SNP T C 0.07407 12 150 0.8508 8.4944249563020735E-01
2R_11966951_SNP A C 0.3459 55 104 0.6038 5.9681101202708720E-01
2R_11967030_SNP C T 0.3602 58 103 0.7115 7.0779699199684942E-01
2R_11967136_SNP A T 0.4423 69 87 0.712 7.0525840333459899E-01
2R_11967141_SNP T C 0.3654 57 99 0.9791 9.7851555530395806E-01
2R_11967143_INS AACTAAC TT 0.3169 45 97 0.755 7.4213701630383699E-01
2R_11967212_SNP C T 0.354 57 104 0.9515 9.5081608668188800E-01
2R_11967274_SNP A C 0.1097 17 138 0.6067 5.9750982115687401E-01
2R_11967295_SNP A C 0.07692 12 144 0.8671 8.6253748224762805E-01
2R_11967417_SNP C T 0.4221 65 89 0.4939 4.7717077754535220E-01
2R_11967461_SNP T C 0.07742 12 143 0.7061 6.9552885470613424E-01
2R_11967483_INS TT T 0.3239 46 96 0.2067 1.8224428173400486E-01
2R_11967535_SNP A G 0.3442 53 101 0.4036 3.9098385974639960E-01
2R_11967537_SNP G C 0.3467 52 98 0.3382 3.1814493308206526E-01
2R_11967538_SNP A T 0.34 51 99 0.4656 4.4786478031171184E-01
2R_11967541_SNP A C 0.3333 49 98 0.4285 4.0499621541214326E-01
2R_11967551_SNP G A 0.3537 52 95 0.4698 4.5136824761569294E-01
2R_11967636_SNP G A 0.2138 34 125 0.3963 3.8737935949723101E-01
2R_11967643_SNP G C 0.06667 11 154 0.7593 7.5755375325020657E-01
2R_11967665_SNP C T 0.1925 31 130 0.696 6.9269072874209103E-01
2R_11967830_SNP C A 0.1013 16 142 0.6042 5.9393065174987303E-01
2R_11967850_SNP A G 0.172 27 130 0.69 6.8077073577185854E-01
2R_11967868_SNP T C 0.07407 12 150 0.8912 8.8933793545200268E-01
2R_11967886_INS GACTTCCTTAAACAAAAACTTATTTCTAATTTCCCG G 0.07097 11 144 0.5616 5.4716092299182240E-01
2R_11967897_SNP A T 0.06918 11 148 0.5429 5.3266376445161545E-01
2R_11967906_SNP T A 0.1592 25 132 0.8338 8.2880144936599542E-01
2R_11968005_SNP A G 0.09272 14 137 0.8047 8.0011841472184975E-01
2R_11968011_SNP C T 0.1384 22 137 0.6082 5.9926228126183056E-01
2R_11968013_SNP G A 0.1282 20 136 0.5333 5.1959661572475380E-01
2R_11968057_SNP C A 0.06173 10 152 0.82 8.1900320104208424E-01
2R_11968059_SNP T C 0.1076 17 141 0.3746 3.6647015638373337E-01
2R_11968117_SNP A G 0.07407 12 150 0.8007 7.9964507130010432E-01
2R_11968130_SNP A T 0.08025 13 149 0.4751 4.6851060258279997E-01
2R_11968131_SNP T A 0.08075 13 148 0.4701 4.6234047802801936E-01
2R_11968146_SNP A T 0.1043 17 146 0.88 8.7850920454337789E-01
2R_11968180_SNP G C 0.0625 10 150 0.5351 5.3275741804131427E-01
2R_11968216_SNP A C 0.05488 9 155 0.7405 7.3788546316523140E-01
2R_11968220_SNP C T 0.06061 10 155 0.8902 8.8933351521073378E-01
2R_11968234_SNP T G 0.06098 10 154 0.881 8.8034501891687644E-01
2R_11968609_SNP A T 0.08228 13 145 0.4961 4.8434810974412423E-01
2R_11968634_SNP C G 0.08861 14 144 0.4263 4.1646600258379585E-01
2R_11968675_SNP C T 0.1859 29 127 0.8504 8.4687007000822634E-01
2R_11968761_INS CATACGTAC C 0.1656 25 126 0.993 9.9277307696846939E-01
2R_11968893_SNP A G 0.2201 35 124 0.2762 2.6809576572815197E-01
2R_11968999_INS CG C 0.2013 32 127 0.4584 4.4777258917179652E-01
2R_11969008_SNP G A 0.2244 35 121 0.3684 3.5787185668952970E-01
2R_11969088_SNP G A 0.2115 33 123 0.6354 6.3231683254201643E-01
2R_11969097_SNP A C 0.2237 34 118 0.9736 9.7313305550031359E-01
2R_11969137_SNP A C 0.06135 10 153 0.863 8.6150505864417593E-01
2R_11969376_SNP C T 0.2308 36 120 0.7179 7.0877046283910605E-01
2R_11969467_SNP T A 0.4129 64 91 0.2363 2.1963900759191668E-01
2R_11969585_SNP G A 0.2208 34 120 0.9472 9.4512359627823539E-01
2R_11969606_SNP C A 0.07643 12 145 0.6688 6.5965727878106817E-01
2R_11969696_INS AG A 0.0566 9 150 0.9601 9.5948056552356409E-01
2R_11969946_SNP T C 0.4868 74 78 0.5645 5.5344534048640304E-01
2R_11969988_SNP G T 0.1688 27 133 0.5086 4.9928610933142370E-01
2R_11970004_SNP A G 0.3856 59 94 0.6329 6.2137567068581334E-01
2R_11970056_SNP C T 0.1859 29 127 0.2523 2.3630111594177394E-01
2R_11970091_SNP A T 0.4052 62 91 0.5176 5.0041343073075184E-01
2R_11970092_SNP T A 0.1513 23 129 0.7151 7.0243875047383963E-01
2R_11970110_INS AGTGGTT A 0.1438 22 131 0.976 9.7532293854574847E-01
2R_11970127_SNP A G 0.4065 63 92 0.7244 7.1548617567486072E-01
2R_11970182_SNP A G 0.1543 25 137 0.7354 7.3153720603171180E-01
2R_11970187_SNP A T 0.1898 26 111 0.9994 9.9940566029035760E-01
2R_11970307_SNP T G 0.4221 65 89 0.6767 6.6577700977778798E-01
2R_11970397_SNP A C 0.1152 19 146 0.05101 4.9257668503353759E-02
2R_11970409_SNP A T 0.06098 10 154 0.1829 1.7988138586108604E-01
2R_11970449_SNP G T 0.481 76 82 0.3758 3.6298522710664916E-01
2R_11970451_SNP G A 0.2112 34 127 0.6723 6.6733347374343177E-01
2R_11970503_SNP C A 0.0875 14 146 0.2973 2.9197547111477662E-01
2R_11970512_SNP T C 0.06289 10 149 0.6457 6.3735420956291855E-01
2R_11970521_SNP C A 0.1146 18 139 0.5582 5.5951537038274046E-01
2R_11970633_SNP A G 0.2025 32 126 0.06944 6.3562106822930245E-02
2R_11970888_SNP A G 0.205 33 128 0.3383 3.3260792901268821E-01
2R_11970941_SNP T C 0.481 76 82 0.314 3.0674591119871519E-01
2R_11970977_SNP G C 0.3312 53 107 0.1297 1.2208575423315338E-01
2R_11970992_SNP C T 0.2941 45 108 0.6231 6.1013419584830442E-01
2R_11971010_SNP A G 0.4671 71 81 0.4038 3.8812405830660479E-01
2R_11971064_SNP A G 0.15 24 136 0.7291 7.2545339100399575E-01
2R_11971124_SNP A G 0.2013 32 127 0.4708 4.6034878211037211E-01
2R_11971133_SNP T G 0.2919 47 114 0.4645 4.5691155109850379E-01
2R_11971142_SNP G T 0.1962 31 127 0.271 2.5800483924841700E-01
2R_11971148_SNP G A 0.2 32 128 0.2496 2.3955472080640494E-01
2R_11971207_SNP T C 0.1592 25 132 0.1047 9.4191081979374869E-02
2R_11971296_SNP C T 0.3354 53 105 0.3337 3.2021668341508636E-01
2R_11971354_SNP A G 0.2803 44 113 0.9363 9.3484614959371592E-01
2R_11971363_SNP C T 0.2893 46 113 0.8759 8.7290529226566471E-01
2R_11971422_SNP A G 0.3526 55 101 0.9986 9.9864011491714633E-01
2R_11971563_SNP G A 0.4937 78 80 0.1759 1.6831504911282458E-01
2R_11971623_SNP A G 0.4562 73 87 0.6749 6.7001451564481074E-01
2R_11971629_SNP T C 0.4437 71 89 0.421 4.1365993658722933E-01
2R_11971656_SNP C T 0.4839 75 80 0.106 9.7743701218154455E-02
2R_11971685_SNP C T 0.3642 59 103 0.6092 6.0382414990761946E-01
2R_11971746_SNP G A 0.3205 50 106 0.6496 6.4074328829870453E-01
2R_11971755_SNP T C 0.1707 28 136 0.695 6.9195293435625060E-01
2R_11971776_SNP T C 0.1187 19 141 0.3973 3.8958642813208588E-01
2R_11971791_SNP C T 0.3727 60 101 0.7116 7.0779950108074563E-01
2R_11971818_SNP A G 0.3742 61 102 0.9569 9.5637857117227443E-01
2R_11971833_SNP A G 0.1677 27 134 0.1481 1.4019173062393353E-01
2R_11971839_SNP G A 0.1677 27 134 0.1481 1.4019173062393353E-01
2R_11971890_SNP G A 0.2025 32 126 0.9128 9.1065426716791142E-01
2R_11971917_SNP G A 0.4277 68 91 0.3672 3.5999362370653631E-01
2R_11971965_SNP A C 0.2654 43 119 0.3077 2.9968961465566013E-01
2R_11972004_SNP C T 0.327 52 107 0.954 9.5310094175602278E-01
2R_11972070_SNP G A 0.4423 69 87 0.3952 3.8440074630688614E-01
2R_11972073_SNP A G 0.3121 49 108 0.5357 5.3160669181594189E-01
2R_11972076_SNP G A 0.2767 44 115 0.3337 3.2585573124007838E-01
2R_11972160_SNP G A 0.05521 9 154 0.4254 4.2219750997622463E-01
2R_11972181_SNP T G 0.2469 40 122 0.42 4.1231983191308563E-01
2R_11972223_SNP T C 0.1875 30 130 0.4361 4.3034205359558131E-01
2R_11972244_SNP C T 0.1392 22 136 0.69 6.8433962350530386E-01
2R_11972298_SNP A G 0.3734 59 99 0.3165 3.0784510021190192E-01
2R_11972334_SNP C T 0.07595 12 146 0.9591 9.5850401367745319E-01
2R_11972337_SNP T C 0.3907 59 92 0.4686 4.4917198289244020E-01
2R_11972352_SNP T A 0.4371 66 85 0.5563 5.4290109429887567E-01
2R_11972364_SNP C T 0.05455 9 156 0.07137 6.9222580183718754E-02
2R_11972370_SNP G A 0.3205 50 106 0.9272 9.2520160777610738E-01
2R_11972378_SNP C A 0.4481 69 85 0.6687 6.5801012319763963E-01
2R_11972412_SNP T C 0.1076 17 141 0.4754 4.6367795393069133E-01
2R_11972538_SNP A G 0.0875 14 146 0.6511 6.4472743017461787E-01
2R_11972556_SNP A G 0.07051 11 145 0.1658 1.5936688692199763E-01
2R_11972589_SNP A G 0.2215 35 123 0.3624 3.5233190132737613E-01
2R_11972610_SNP T G 0.118 19 142 0.2593 2.5027012211763133E-01
2R_11972615_SNP A G 0.1282 20 136 0.3967 3.8393466728664682E-01
2R_11972617_SNP T G 0.1187 19 141 0.2671 2.5654373559370747E-01
2R_11972618_SNP T A 0.1242 20 141 0.2711 2.6200494150792919E-01
2R_11972629_SNP A G 0.463 75 87 0.2493 2.4389762424369843E-01
2R_11972643_SNP T G 0.391 61 95 0.5323 5.1802493035809305E-01
2R_11972684_SNP T C 0.06135 10 153 0.5979 5.9284194878883412E-01
2R_11972698_SNP G A 0.2437 39 121 0.6518 6.4461871081054967E-01
2R_11972725_SNP T C 0.2278 36 122 0.0786 7.4182789588239997E-02
2R_11972758_SNP T G 0.06452 10 145 0.2377 2.2087137187424233E-01
2R_11972845_SNP C G 0.5 77 77 0.2445 2.3027720657158646E-01
2R_11972869_SNP G A 0.4305 65 86 0.2715 2.6568580218181759E-01
2R_11972924_SNP C A 0.2857 44 110 0.2575 2.4333588474071577E-01
2R_11972941_SNP G A 0.461 71 83 0.7981 7.9180047204901816E-01
2R_11973037_SNP A C 0.4968 77 78 0.4695 4.5774753219480024E-01
2R_11973048_SNP A G 0.5 77 77 0.6278 6.1744397574556209E-01
2R_11973062_SNP T A 0.3137 48 105 0.2648 2.5430815876539736E-01
2R_11973083_SNP A G 0.3269 51 105 0.5508 5.3880644151076285E-01
2R_11973259_SNP C T 0.118 19 142 0.1526 1.4555025523187748E-01
2R_11973345_SNP C A 0.3354 53 105 0.1895 1.8465318466804248E-01
2R_11973544_SNP C T 0.3063 49 111 0.9023 9.0039946372706536E-01
2R_11973580_SNP A C 0.4522 71 86 0.4957 4.8614641862999353E-01
2R_11973600_SNP T C 0.462 73 85 0.3758 3.6605031028130353E-01
2R_11973629_SNP A G 0.1974 30 122 0.1443 1.3622540618853674E-01
2R_11973729_SNP A T 0.07362 12 151 0.1788 1.7314738262145180E-01
2R_11973761_SNP A T 0.09877 16 146 0.3394 3.3487332097458145E-01
2R_11973788_SNP G A 0.1847 29 128 0.8435 8.4006689783073707E-01
2R_11973806_DEL T TATT 0.0641 10 146 0.8508 8.4585054043890917E-01
2R_11973850_DEL T TT 0.1986 28 113 0.05296 4.1045110585861251E-02
2R_11973901_SNP T C 0.07407 12 150 0.2798 2.7531562204290649E-01
2R_11973917_SNP T G 0.3861 61 97 0.5024 4.9747887053004602E-01
2R_11973948_SNP T G 0.1824 29 130 0.9264 9.2488910387186563E-01
2R_11973973_INS TTAAGGTACACC T 0.1282 20 136 0.3137 3.0572839079512826E-01
2R_11973977_SNP T A 0.3397 53 103 0.1485 1.3725237576126315E-01
2R_11974080_DEL T TCAGT 0.1847 29 128 0.5204 5.1096950142028952E-01
2R_11974102_SNP A G 0.1925 31 130 0.07213 6.9583954165602230E-02
2R_11974156_DEL T TTTTGT 0.1739 28 133 0.2309 2.2219763454745012E-01
2R_11974168_INS TT T 0.4636 70 81 0.9616 9.6055938724957168E-01
2R_11974405_SNP A T 0.3631 57 100 0.794 7.8984739627675382E-01
2R_11974412_SNP T C 0.128 21 143 0.6554 6.5218774147183056E-01
2R_11974558_SNP G A 0.2313 37 123 0.6523 6.4565228679051057E-01
2R_11974577_SNP C T 0.3585 57 102 0.5658 5.5642333512577835E-01
2R_11974599_SNP A G 0.2609 42 119 0.4119 4.0277347521910789E-01
2R_11974619_SNP C G 0.2562 41 119 0.3439 3.3410838903298001E-01
2R_11974712_SNP C A 0.1625 26 134 0.5637 5.5524812909386090E-01
2R_11974856_SNP T G 0.05488 9 155 0.9884 9.8826660701395619E-01
2R_11974889_SNP T C 0.1341 22 142 0.7213 7.1848720790638443E-01
2R_11974890_SNP G A 0.1402 23 141 0.6962 6.9313493041566665E-01
2R_11974922_SNP C A 0.2273 35 119 0.9449 9.4290911510332431E-01
2R_11974997_SNP T C 0.1728 28 134 0.2119 2.0816779921966655E-01
2R_11975036_SNP C A 0.4662 69 79 0.1703 1.5298245444251213E-01
2R_11975039_SNP T C 0.4167 65 91 0.1926 1.7848684910588042E-01
2R_11975077_SNP G A 0.4904 77 80 0.4394 4.2735990344830166E-01
2R_11975084_SNP A G 0.4875 78 82 0.3436 3.3281032116934317E-01
2R_11975135_SNP C G 0.1534 25 138 0.592 5.8875880994989882E-01
2R_11975138_SNP A G 0.1321 21 138 0.2357 2.3761428428273779E-01
2R_11975179_SNP T C 0.2013 32 127 0.5711 5.6400440584945177E-01
2R_11975202_SNP A G 0.07273 12 153 0.2921 2.8837730437689557E-01
2R_11975566_SNP T G 0.125 20 140 0.1962 1.8756145438247440E-01
2R_11975712_INS ACG A 0.2201 35 124 0.6419 6.3404996514466760E-01
2R_11975737_SNP A T 0.4103 64 92 0.5405 5.3219545763431708E-01
2R_11975773_SNP A G 0.3292 53 108 0.198 1.9046264365707366E-01
2R_11975831_SNP A G 0.184 30 133 0.1555 1.4989437024204100E-01
2R_11975877_SNP G C 0.1392 22 136 0.6928 6.8445331725302516E-01
2R_11975923_SNP C A 0.2561 42 122 0.8191 8.1722158572926018E-01
2R_11975943_SNP A C 0.2761 45 118 0.1224 1.1781331788337501E-01
2R_11975948_SNP G A 0.4313 69 91 0.4561 4.4624337201550524E-01
2R_11976010_SNP A G 0.1043 17 146 0.1961 1.9108016405134975E-01
2R_11976055_SNP C A 0.2013 32 127 0.1505 1.4055041031598403E-01
2R_11976066_SNP G C 0.4348 70 91 0.397 3.8785584751444779E-01
2R_11976067_SNP T A 0.2687 43 117 0.6799 6.7325130740848349E-01
2R_11976160_SNP C T 0.4294 70 93 0.4407 4.3447747894617228E-01
2R_11976164_DEL T TAAGCCTGAT 0.3117 48 106 0.724 7.3533706990042957E-01
2R_11976229_SNP G A 0.4591 73 86 0.4753 4.6381702272062431E-01
2R_11976247_SNP A G 0.3481 55 103 0.2958 2.8693496031425347E-01
2R_11976298_SNP G A 0.2611 41 116 0.1454 1.3503687198062131E-01
2R_11976333_SNP A G 0.1 16 144 0.4841 4.7432464417598519E-01
2R_11976334_SNP A T 0.4286 66 88 0.0335 2.7806788808269221E-02
2R_11976340_SNP T G 0.09938 16 145 0.4803 4.7180530913975050E-01
2R_11976344_SNP A T 0.2075 33 126 0.8293 8.2544094089525377E-01
2R_11976346_SNP G C 0.1187 19 141 0.3794 3.6952306241979760E-01
2R_11976352_SNP T G 0.1069 17 142 0.5838 5.7493414051655600E-01
2R_11976353_SNP G T 0.09494 15 143 0.4948 4.8333823393043140E-01
2R_11976356_SNP A C 0.4903 76 79 0.6203 6.0803256374011316E-01
2R_11976373_SNP G A 0.4936 77 79 0.7965 7.9165975217821072E-01
2R_11976374_SNP A G 0.4625 74 86 0.8712 8.6837619714510728E-01
2R_11976376_SNP T A 0.1304 21 140 0.03197 2.9309075715386740E-02
2R_11976378_SNP A G 0.3165 50 108 0.0821 7.4544446144713769E-02
2R_11976380_SNP A T 0.4904 77 80 0.7356 7.3182757804115539E-01
2R_11976388_SNP C T 0.1304 21 140 0.03197 2.9309075715386740E-02
2R_11976396_SNP C T 0.3082 49 110 0.05239 4.9319891265061269E-02
2R_11976442_SNP G C 0.1166 19 144 0.2431 2.3673825072825494E-01
2R_11976454_SNP G A 0.205 33 128 0.7062 7.0088795274793148E-01
2R_11976478_SNP C T 0.2089 33 125 0.8141 8.1070956328798716E-01
2R_11976511_SNP A G 0.0875 14 146 0.7953 7.9199935143667877E-01
2R_11976550_SNP A G 0.4557 72 86 0.5623 5.5094814868082498E-01
2R_11976657_SNP T C 0.05556 9 153 0.7187 7.1411034825790920E-01
2R_11976681_SNP T C 0.474 73 81 0.07316 6.3046401895351115E-02
2R_11976683_SNP G A 0.474 73 81 0.08237 7.0625756558914593E-02
2R_11976804_SNP A T 0.3797 60 98 0.4344 4.2115267840736037E-01
2R_11976806_SNP T G 0.3654 57 99 0.4617 4.4623294875866104E-01
2R_11976825_INS TTTCTAATGT T 0.3758 59 98 0.5203 5.0987184065596569E-01
2R_11976833_INS ATATGATG T 0.3875 62 98 0.6113 6.0482059622696271E-01
2R_11976837_SNP A T 0.3987 63 95 0.4858 4.7873188112939113E-01
2R_11976840_SNP A T 0.3836 61 98 0.4924 4.8237038131097298E-01
2R_11976841_SNP A G 0.3899 62 97 0.6007 5.9265938055317890E-01
2R_11976843_INS AAAT A 0.3937 63 97 0.5812 5.7390117200270208E-01
2R_11976850_SNP A T 0.4025 64 95 0.6553 6.4757355281637530E-01
2R_11976851_SNP A T 0.3885 61 96 0.5222 5.1073762167224523E-01
2R_11976857_SNP T G 0.4969 79 80 0.456 4.4855064939699218E-01
2R_11976858_SNP T C 0.3935 61 94 0.5385 5.2422187947014565E-01
2R_11976863_SNP C T 0.3269 51 105 0.2374 2.2177961313913164E-01
2R_11976882_SNP A T 0.1419 22 133 0.6158 6.0543861455934334E-01
2R_11976883_SNP T G 0.09211 14 138 0.4209 4.0387713372710388E-01
2R_11976887_SNP T C 0.08176 13 146 0.7102 7.0505284506942456E-01
2R_11976970_INS TATGGC T 0.3376 53 104 0.6442 6.3375939760656941E-01
2R_11977005_SNP T C 0.351 53 98 0.7176 7.0663230136497468E-01
2R_11977088_SNP C G 0.2323 36 119 0.06398 5.7190421970625877E-02
2R_11977129_SNP T C 0.1645 25 127 0.5333 5.2150161357932245E-01
2R_11977220_SNP A G 0.09877 16 146 0.307 3.0199954780253591E-01
2R_11977257_INS CAGTCCAACGAAATCCAAGGCGGCAGTCGTG C 0.457 69 82 0.4454 4.6068716578428848E-01
2R_11977501_SNP A C 0.3846 55 88 0.4579 4.3823570024360936E-01
2R_11977629_SNP G A 0.3742 58 97 0.411 4.1207188209111933E-01
2R_11977744_SNP T A 0.4313 69 91 0.07243 7.1838022789369710E-02
2R_11977745_SNP C T 0.1346 21 135 0.2543 2.4104762585630235E-01
2R_11977770_SNP T A 0.4295 67 89 0.6803 6.7016995454558859E-01
2R_11977772_SNP G T 0.4367 69 89 0.6182 6.0822466192877556E-01
2R_11977880_INS CCAGTGGAAC C 0.07237 11 141 0.02669 3.5864942530101689E-02
2R_11977882_INS A AGTGGAACAA 0.4755 68 75 0.9337 9.3120856682180941E-01
2R_11977938_SNP C T 0.323 52 109 0.657 6.5659118239025682E-01
2R_11978031_SNP T C 0.4713 74 83 0.7836 7.7710543160732692E-01
2R_11978146_SNP A C 0.08974 14 142 0.7352 7.2652026064248765E-01
2R_11978158_SNP G C 0.478 76 83 0.2457 2.3395284782272308E-01
2R_11978243_SNP C G 0.08805 14 145 0.1588 1.5294180283422254E-01
2R_11978258_SNP C T 0.109 17 139 0.5614 5.4840417497630067E-01
2R_11978370_SNP C G 0.0641 10 146 0.8675 8.6294190506247670E-01
2R_11978371_SNP A G 0.1883 29 125 0.2115 1.9600819521064805E-01
2R_11978375_SNP T C 0.06369 10 147 0.8727 8.6863099737646154E-01
2R_11978587_SNP A G 0.1242 20 141 0.2903 2.8469536768664783E-01
2R_11978621_SNP G A 0.06369 10 147 0.8879 8.8668774298424935E-01
2R_11978644_SNP A G 0.1032 16 139 0.6134 6.0631327884671093E-01
2R_11978900_SNP A G 0.3734 59 99 0.371 3.6622645896655126E-01
2R_11978907_SNP A G 0.5 77 77 0.7157 7.0977365321262353E-01
2R_11978952_SNP T A 0.5 76 76 0.7916 7.8419781459388149E-01
2R_11979096_SNP T G 0.08589 14 149 0.6457 6.4324496651254637E-01
2R_11979128_SNP G T 0.05 8 152 0.7705 7.6651599635597900E-01
2R_11979147_SNP T C 0.05556 9 153 0.4938 4.8664529564366843E-01
2R_11979188_SNP A T 0.1258 20 139 0.666 6.5876756729768216E-01
2R_11979214_SNP T A 0.2372 37 119 0.5863 5.8027668763647111E-01
2R_11979299_SNP G A 0.1938 31 129 0.6026 5.9664874632898568E-01
2R_11979302_SNP G A 0.1911 30 127 0.8428 8.4157858552475739E-01
2R_11979324_SNP G T 0.2727 36 96 0.9852 9.8392381014463526E-01
2R_11979345_SNP G A 0.1187 19 141 0.4328 4.2219530080338341E-01
2R_11979353_SNP G C 0.1963 32 131 0.9678 9.6738388991130830E-01
2R_11979391_SNP A C 0.169 24 118 0.5444 5.1771472731558066E-01
2R_11979407_SNP T G 0.2258 35 120 0.9535 9.5202155015165424E-01
2R_11979427_SNP A C 0.3226 50 105 0.8687 8.6494163049631023E-01
2R_11979459_SNP G A 0.275 44 116 0.9445 9.4368124424056876E-01
2R_11979489_SNP T G 0.07407 12 150 0.1831 1.7582460773911401E-01
2R_11979510_SNP C T 0.1635 26 133 0.6145 6.0892822393136015E-01
2R_11979565_SNP C A 0.2564 40 116 0.5734 5.6106336429379344E-01
2R_11979587_SNP A G 0.141 22 134 0.5483 5.3458688577789482E-01
2R_11979897_SNP C T 0.4444 68 85 0.9157 9.1265277505456310E-01
2R_11979945_SNP T C 0.4079 62 90 0.3873 3.8060592637480040E-01
2R_11980005_SNP T C 0.3208 51 108 0.9547 9.5354365154248477E-01
2R_11980010_SNP A T 0.06832 11 150 0.004115 3.4445476413590029E-03
2R_11980040_SNP G A 0.09938 16 145 0.01046 9.0430937218816572E-03
2R_11980049_SNP T G 0.08696 14 147 0.8987 8.9677260492891098E-01
2R_11980050_SNP A G 0.06962 11 147 0.7507 7.4428630027375564E-01
2R_11980052_SNP G C 0.07595 12 146 0.7772 7.7122021982083822E-01
2R_11980063_SNP A G 0.09655 14 131 0.2323 2.0418066526235568E-01
2R_11980084_SNP T G 0.1172 17 128 0.2811 2.6195862411932613E-01
2R_11980095_SNP T G 0.08917 14 143 0.9019 8.9879299000000024E-01
2R_11980109_SNP C T 0.08176 13 146 0.8835 8.8054423811151128E-01
2R_11980142_SNP A T 0.3562 52 94 0.4282 4.0143109277310063E-01
2R_11980143_SNP G A 0.293 46 111 0.1279 1.1932320706914146E-01
2R_11980146_SNP C G 0.08642 14 148 0.9025 9.0097699840406253E-01
2R_11980151_INS TATGCAAGGATT T 0.08805 14 145 0.8736 8.7081858790144007E-01
2R_11980171_SNP C T 0.3503 55 102 0.345 3.3292423322593656E-01
2R_11980194_SNP G A 0.1429 23 138 0.3572 3.4774545464990769E-01
2R_11980195_SNP T A 0.3526 55 101 0.274 2.6574358869813408E-01
2R_11980202_SNP G C 0.242 38 119 0.496 4.8768558547056995E-01
2R_11980266_SNP A G 0.4777 75 82 0.3167 3.1357272790893986E-01
2R_11980274_SNP A C 0.3727 60 101 0.6579 6.5197298233431566E-01
2R_11980299_SNP A T 0.1615 26 135 0.1117 1.0478050897676927E-01
2R_11980304_SNP T C 0.09317 15 146 0.1578 1.5048035934729231E-01
2R_11980305_SNP C T 0.0875 14 146 0.1183 1.1096679580770208E-01
2R_11980347_SNP A T 0.07407 12 150 0.3781 3.7065549027463729E-01
2R_11980423_SNP A T 0.1125 18 142 0.8022 7.9914466015390229E-01
2R_11980427_SNP G A 0.08642 14 148 0.7492 7.4690357512939642E-01
2R_11980434_INS AA A 0.3169 45 97 0.4939 4.7307484917494413E-01
2R_11980447_SNP T G 0.1772 28 130 0.686 6.7946095350045410E-01
2R_11980461_SNP T A 0.1472 24 139 0.6283 6.2362072719861494E-01
2R_11980466_SNP A C 0.08075 13 148 0.4167 4.0780994390847825E-01
2R_11980475_SNP C T 0.1056 17 144 0.058 5.3335921363165464E-02
2R_11980477_SNP A C 0.2313 37 123 0.2692 2.6376341664628811E-01
2R_11980489_SNP T C 0.06211 10 151 0.4416 4.3611863400054418E-01
2R_11980537_SNP A C 0.2547 41 120 0.1126 1.0657627103841594E-01
2R_11980583_SNP G A 0.2484 40 121 0.4905 4.8215070146848948E-01
2R_11980614_SNP C T 0.1056 17 144 0.03018 3.0493174824183844E-02
2R_11980627_SNP A T 0.3354 53 105 0.9967 9.9665091627303337E-01
2R_11980690_SNP A T 0.1935 30 125 0.2659 2.5063015538106515E-01
2R_11980800_SNP C G 0.1304 21 140 0.479 4.7070912505885487E-01
2R_11980805_INS AAT A 0.05696 9 149 0.9343 9.3308832882288850E-01
2R_11980824_SNP G A 0.09554 15 142 0.6878 6.7840773546480793E-01
2R_11980837_SNP C A 0.1613 25 130 0.8276 8.2181459001279078E-01
2R_11980877_SNP A C 0.4241 67 91 0.4095 3.9725610727797089E-01
2R_11981011_SNP T A 0.2867 43 107 0.401 3.9142533222754650E-01
2R_11981024_SNP T A 0.2667 40 110 0.336 3.2019791661711139E-01
2R_11981073_SNP A C 0.3108 46 102 0.4161 4.3217965070463960E-01
2R_11981103_INS A AA 0.3427 49 94 0.8044 7.9715268428371377E-01
2R_11981215_SNP A T 0.09434 15 144 0.2197 2.1057524281634066E-01
2R_11981217_DEL GCTATAG G 0.2436 38 118 0.9146 9.1213140454135455E-01
2R_11981239_SNP A T 0.1548 24 131 0.5192 5.0733139082719236E-01
2R_11981254_SNP A C 0.07692 12 144 0.2262 2.2433192528261692E-01
2R_11981265_SNP A G 0.07097 11 144 0.2381 2.3549883310960351E-01
2R_11981305_DEL CTT C 0.3526 55 101 0.2102 1.9807348572773464E-01
2R_11981350_DEL ATTTGCTA A 0.09434 15 144 0.5571 5.5069476426348229E-01
2R_11981367_SNP A C 0.06536 10 143 0.7162 7.1030707265922088E-01
2R_11981368_SNP A G 0.06452 10 145 0.714 7.0953143119537920E-01
2R_11981374_SNP G A 0.1733 26 124 0.8685 8.6801262127888479E-01
2R_11981409_SNP C T 0.0828 13 144 0.4258 4.1300204365730886E-01
2R_11981443_SNP A C 0.236 38 123 0.993 9.9281789032061851E-01
2R_11981452_SNP G A 0.175 28 132 0.7032 6.9855510000688859E-01
2R_11981491_SNP A T 0.1988 32 129 0.2642 2.5580392475372649E-01
2R_11981506_SNP A G 0.06667 11 154 0.6382 6.3564075056705827E-01
2R_11981512_SNP A C 0.07975 13 150 0.03421 3.2940287973600137E-02
2R_11981522_SNP C T 0.06667 11 154 0.6382 6.3564075056705827E-01
2R_11981573_SNP A C 0.4654 74 85 0.5851 5.7576612197841159E-01
2R_11981582_SNP T C 0.3718 58 98 0.3233 3.0687128424451859E-01
2R_11981643_SNP C T 0.2949 46 110 0.6513 6.4788929093734970E-01
2R_11981653_SNP A T 0.08075 13 148 0.5109 5.1043469538919306E-01
2R_11981827_SNP C T 0.3376 53 104 0.08027 7.4251869307826193E-02
2R_11982009_SNP T C 0.09091 15 150 0.3981 3.9446737599065695E-01
2R_11982049_SNP C G 0.3742 58 97 0.1891 1.7482692570146041E-01
2R_11982058_SNP T A 0.4873 77 81 0.7341 7.2695396865670159E-01
2R_11982075_SNP T G 0.08485 14 151 0.2531 2.4944129373188439E-01
2R_11982087_INS G GCAGTTG 0.06918 11 148 0.2653 2.6171886017698986E-01
2R_11982088_INS CAGTTGC T 0.0625 10 150 0.3296 3.1980481320582788E-01
2R_11982091_SNP G C 0.2138 34 125 0.9771 9.7671230644622797E-01
2R_11982104_SNP A G 0.2062 33 127 0.9044 9.0286483280572327E-01
2R_11982115_INS TGTATACAAGTAC T 0.2209 36 127 0.8928 8.9194841849953377E-01
2R_11982125_SNP A T 0.2075 33 126 0.9305 9.2931245617260039E-01
2R_11982229_SNP G A 0.3063 49 111 0.3775 3.6970403022571130E-01
2R_11982237_SNP A G 0.3571 55 99 0.08177 7.3132543301561728E-02
2R_11982391_SNP A C 0.1728 28 134 0.3703 3.6874694431758093E-01
2R_11982474_SNP A G 0.4968 77 78 0.9359 9.3652006391393894E-01
2R_11982514_SNP T C 0.1049 17 145 0.3815 3.7708824283339792E-01
2R_11982540_SNP T G 0.1139 18 140 0.7851 7.7930070843646371E-01
2R_11982573_DEL T AC 0.4968 78 79 0.7623 7.5641340096556986E-01
2R_11982578_SNP A T 0.5 79 79 0.7165 7.1036410314007914E-01
2R_11982592_SNP C T 0.4969 79 80 0.6442 6.3991971906622491E-01
2R_11982600_SNP A C 0.2532 40 118 0.3014 3.0105778434976993E-01
2R_11982622_SNP T C 0.4268 67 90 0.5938 5.8886355624539788E-01
2R_11982628_SNP A G 0.4968 78 79 0.6019 5.9276156160050020E-01
2R_11982652_SNP T C 0.07407 12 150 0.6696 6.6464782015903345E-01
2R_11982689_SNP T A 0.4841 76 81 0.8332 8.2921396038436801E-01
2R_11983079_SNP T C 0.2581 40 115 0.2201 2.0617125028243177E-01
2R_11983129_SNP T C 0.1553 25 136 0.2522 2.4619615387416771E-01
2R_11983322_SNP G A 0.414 65 92 0.6165 6.0789096788429609E-01
2R_11983356_SNP T A 0.3418 54 104 0.9524 9.5133340596759430E-01
2R_11983365_SNP A G 0.4323 67 88 0.594 5.8625927103653996E-01
2R_11983385_SNP T C 0.4615 72 84 0.4219 4.0892072390584155E-01
2R_11983386_SNP C G 0.3694 58 99 0.8862 8.8346697605223845E-01
2R_11983414_SNP A C 0.1373 21 132 0.6966 6.8461588023304576E-01
2R_11983420_SNP T A 0.3684 56 96 0.6617 6.5435804609013126E-01
2R_11983429_SNP T A 0.225 36 124 0.6026 5.9688789634173545E-01
2R_11983457_SNP A G 0.2236 36 125 0.5357 5.3012153689131281E-01
2R_11983461_DEL T TTT 0.2236 36 125 0.5357 5.3012153689131281E-01
2R_11983471_SNP T A 0.2284 37 125 0.5432 5.3900311145583202E-01
2R_11983509_INS TTCTTGT T 0.1731 27 129 0.7533 7.4663475045114613E-01
2R_11983523_SNP A C 0.06707 11 153 0.3518 3.4833095177401874E-01
2R_11983528_SNP A G 0.1392 22 136 0.6546 6.4539570373670940E-01
2R_11983544_SNP T C 0.2152 34 124 0.7959 7.9025692930305602E-01
2R_11983571_SNP A C 0.3484 54 101 0.9046 9.0273659089143354E-01
2R_11983583_SNP C A 0.3446 51 97 0.8815 8.7761004718993174E-01
2R_11983602_SNP A T 0.3333 52 104 0.99 9.8976719463846063E-01
2R_11983605_SNP T C 0.06135 10 153 0.311 3.0445684282941865E-01
2R_11983646_DEL T TTCT 0.08228 13 145 0.5777 5.7245024198038741E-01
2R_11983647_SNP C T 0.1268 18 124 0.703 6.8747813767091837E-01
2R_11983648_SNP A C 0.3481 47 88 0.9227 9.1693196358305196E-01
2R_11983691_SNP C T 0.4839 75 80 0.6245 6.2045268969125034E-01
2R_11983696_SNP A G 0.3935 61 94 0.5247 5.1179779124923708E-01
2R_11983713_SNP T G 0.3462 54 102 0.4485 4.3524786204753796E-01
2R_11983714_SNP T G 0.09202 15 148 0.4817 4.7582500917577586E-01
2R_11983717_DEL G GCCACAAAGAGAACT 0.09756 16 148 0.2481 2.4308658129662719E-01
2R_11983762_SNP T C 0.1062 17 143 0.6755 6.6885569117917265E-01
2R_11983764_DEL A AAAGCGAGAATGTAA 0.07453 12 149 0.4837 4.7986530199892807E-01
2R_11983901_SNP A C 0.1019 16 141 0.4654 4.5603661671428541E-01
2R_11983970_SNP A G 0.4118 63 90 0.1649 1.5012291845956982E-01
2R_11984018_SNP A C 0.1529 24 133 0.8697 8.6582198866105797E-01
2R_11984021_SNP A G 0.1465 23 134 0.9285 9.2623452101960935E-01
2R_11984026_SNP A G 0.3312 53 107 0.1833 1.7346807391746488E-01
2R_11984052_SNP T G 0.4934 75 77 0.298 2.8148329481163914E-01
2R_11984066_SNP C T 0.1056 17 144 0.494 4.8888389562615642E-01
2R_11984101_SNP A C 0.06173 10 152 0.2946 2.8668275733567938E-01
2R_11984104_SNP T A 0.0679 11 151 0.3978 3.8989465271349322E-01
2R_11984342_SNP C T 0.4777 75 82 0.5292 5.1880515009974859E-01
2R_11984498_SNP G T 0.1132 18 141 0.7906 7.8790097653616997E-01
2R_11984609_SNP T C 0.1938 31 129 0.9218 9.2054591027216248E-01
2R_11984649_SNP G A 0.142 23 139 0.7142 7.1154044070108791E-01
2R_11984667_SNP G C 0.125 20 140 0.9284 9.2731904250564401E-01
2R_11985039_SNP A G 0.1728 28 134 0.5087 5.0446768360238825E-01
2R_11985122_SNP G A 0.1382 21 131 0.8564 8.4981889684026224E-01
2R_11985141_DEL ACAA A 0.4286 63 84 0.302 2.8072045129069034E-01
2R_11985168_SNP T C 0.1056 17 144 0.4552 4.5907047580367477E-01
2R_11985169_SNP C G 0.4 62 93 0.1735 1.6117598024257829E-01
2R_11985240_SNP T C 0.2236 36 125 0.07283 6.9224184927048960E-02
2R_11985271_SNP T G 0.2284 37 125 0.08603 8.2852528782965243E-02
2R_11985284_SNP C G 0.2236 36 125 0.2313 2.2515412152850567E-01
2R_11985299_SNP A G 0.2188 35 125 0.2527 2.4551638263565267E-01
2R_11985302_SNP C A 0.2229 35 122 0.2125 2.0166239865105173E-01
2R_11985354_SNP T C 0.366 56 97 0.3661 3.5124620492536418E-01
2R_11985373_SNP C T 0.3654 57 99 0.3037 2.9160878591351402E-01
2R_11985426_SNP A C 0.06748 11 152 0.5671 5.6209837078124048E-01
2R_11985773_SNP G C 0.06061 10 155 0.4798 4.7644583687428732E-01
2R_11985817_SNP A C 0.2994 47 110 0.1863 1.7785035829408935E-01
2R_11985835_DEL T TT 0.1429 22 132 0.2566 2.4054536206831212E-01
2R_11985882_SNP A G 0.1615 26 135 0.3488 3.3964908753545431E-01
2R_11985889_SNP G A 0.1667 27 135 0.3247 3.1688898499330065E-01
2R_11985916_SNP C T 0.1677 27 134 0.2738 2.7445574824000951E-01
2R_11985919_SNP G A 0.1104 18 145 0.935 9.3413233373424009E-01
2R_11985925_SNP A T 0.1677 27 134 0.3657 3.5659289213106926E-01
2R_11986222_SNP C A 0.2839 44 111 0.8522 8.4701564905470428E-01
2R_11986241_SNP A G 0.3377 52 102 0.5602 5.4715444899781740E-01
2R_11986358_SNP C T 0.2375 38 122 0.08965 8.2485423027984950E-02
2R_11986428_SNP G T 0.2786 39 101 0.9417 9.3889740574342873E-01
2R_11986512_SNP C G 0.05521 9 154 0.2929 2.8933736627579199E-01
2R_11986523_SNP A G 0.05521 9 154 0.2929 2.8933736627579199E-01
2R_11986572_SNP A T 0.05521 9 154 0.2929 2.8933736627579199E-01
2R_11986587_SNP T C 0.2327 37 122 0.315 3.0529936208815578E-01
2R_11986647_SNP T C 0.05556 9 153 0.2997 2.9540600647636861E-01
2R_11986665_SNP A G 0.2338 36 118 0.1739 1.6030141021506328E-01
2R_11986710_SNP T C 0.2115 33 123 0.3343 3.5477266864263535E-01
2R_11986860_SNP A T 0.3871 60 95 0.1156 1.0277015098361986E-01
2R_11986920_SNP G A 0.2785 44 114 0.2905 2.8557579859586557E-01
2R_11987040_SNP C T 0.06289 10 149 0.1174 1.1300643507308405E-01
2R_11987043_SNP G A 0.4118 63 90 0.2406 2.2745024049230300E-01
2R_11987046_SNP G A 0.4038 63 93 0.2537 2.4241672891951571E-01
2R_11987078_SNP C G 0.07595 12 146 0.2429 2.2971222474187236E-01
2R_11987136_SNP C G 0.0625 10 150 0.06186 5.7785978775270266E-02
2R_11987144_SNP A G 0.06289 10 149 0.06258 5.8013732355071665E-02
2R_11987147_SNP G A 0.05732 9 148 0.04573 4.0735162078121993E-02
2R_11987151_SNP T G 0.05844 9 145 0.06975 6.5524304639502248E-02
2R_11987153_SNP T A 0.06536 10 143 0.07211 6.7855633800255152E-02
2R_11987166_SNP A T 0.0625 10 150 0.06051 5.6409183164156038E-02
2R_11987186_SNP A T 0.06211 10 151 0.0602 5.6874593446090055E-02
2R_11987188_SNP T C 0.0625 10 150 0.06006 5.6027652269418263E-02
2R_11987191_SNP G A 0.0566 9 150 0.06905 6.3919112764349514E-02
2R_11987227_SNP T C 0.075 12 148 0.04164 3.8691428352950953E-02
2R_11987323_SNP C T 0.3208 51 108 0.6384 6.3298985255751694E-01
2R_11987344_SNP A C 0.4562 73 87 0.6499 6.4586752959426863E-01
2R_11987356_SNP T A 0.4528 72 87 0.6179 6.1237051085041361E-01
2R_11987404_SNP G A 0.487 75 79 0.8936 8.9080409219314205E-01
2R_11987407_SNP A G 0.4557 72 86 0.6177 6.1080846682487000E-01
2R_11987428_SNP A G 0.4969 79 80 0.9763 9.7589768524512677E-01
2R_11987515_SNP T C 0.4568 74 88 0.9798 9.7965638521264853E-01
2R_11987569_SNP G A 0.5 80 80 0.6754 6.7034386629586251E-01
2R_11987633_SNP T C 0.478 76 83 0.7921 7.8761630407088723E-01
2R_11987646_SNP A G 0.3899 62 97 0.2578 2.4766483799164485E-01
2R_11987674_SNP G A 0.4465 71 88 0.6116 6.0229367541716561E-01
2R_11987695_SNP T C 0.4815 78 84 0.6725 6.6755976642705939E-01
2R_11987944_SNP T C 0.4938 79 81 0.06634 6.2155973414314537E-02
2R_11988019_SNP T C 0.4688 75 85 0.05073 4.5958287706867981E-02
2R_11988025_SNP C G 0.4713 74 83 0.03671 3.2497453619609054E-02
2R_11988026_SNP A G 0.4129 64 91 0.06493 5.7223131904185980E-02
2R_11988067_SNP G A 0.465 73 84 0.2167 2.0399359039463083E-01
2R_11988211_SNP C T 0.3648 58 101 0.5743 5.6476368320936265E-01
2R_11988284_SNP C T 0.3734 59 99 0.1193 1.1186367923712781E-01
2R_11988355_SNP T A 0.2102 33 124 0.9231 9.2062802155059675E-01
2R_11988373_SNP A G 0.1895 29 124 0.9606 9.5880463699582430E-01
2R_11988391_SNP G T 0.2323 36 119 0.8488 8.4408214084554878E-01
2R_11988403_SNP T C 0.3292 53 108 0.1048 9.8030390110154131E-02
2R_11988404_SNP A T 0.2 31 124 0.9978 9.9770935453409049E-01
2R_11988463_SNP A T 0.2437 39 121 0.3811 3.7088382224728111E-01
2R_11988478_SNP A G 0.4403 70 89 0.3615 3.5402404673474053E-01
2R_11988532_SNP A G 0.2839 44 111 0.05129 4.3572561468292213E-02
2R_11988553_SNP C T 0.478 76 83 0.141 1.3123145897114452E-01
2R_11988578_SNP A G 0.4395 69 88 0.2031 1.9732667624067757E-01
2R_11988594_SNP G C 0.4395 69 88 0.1814 1.7155376188384908E-01
2R_11988597_SNP A C 0.451 69 84 0.1727 1.5895616048539585E-01
2R_11988599_SNP T C 0.4395 69 88 0.1837 1.7322708502280060E-01
2R_11988600_SNP T A 0.4395 69 88 0.2178 2.0786232774596192E-01
2R_11988610_SNP T A 0.4481 69 85 0.2254 2.1216861011637655E-01
2R_11988621_SNP T C 0.1731 27 129 0.508 4.9733537155122687E-01
2R_11988640_SNP A G 0.4395 69 88 0.1734 1.6309505234895982E-01
2R_11988641_SNP T G 0.4395 69 88 0.1733 1.6302287162654472E-01
2R_11988646_SNP C A 0.4387 68 87 0.1287 1.2175003664641648E-01
2R_11988665_SNP G A 0.2258 35 120 0.5862 5.7547840366685188E-01
2R_11988751_SNP C T 0.1698 27 132 0.6299 6.2208237280504786E-01
2R_11988753_SNP C T 0.175 28 132 0.569 5.6105606515071427E-01
2R_11988823_SNP C A 0.2675 42 115 0.1099 1.0176482959983502E-01
2R_11988893_SNP A C 0.1698 27 132 0.4546 4.4532748445063919E-01
2R_11988995_SNP C T 0.3377 52 102 0.1381 1.2589633708152259E-01
2R_11989279_SNP A T 0.05521 9 154 0.1879 1.8471446266447222E-01
2R_11989290_SNP T A 0.05521 9 154 0.1879 1.8471446266447222E-01
2R_11989299_SNP T G 0.05556 9 153 0.1908 1.8626840933926003E-01
2R_11989302_SNP G T 0.1282 20 136 0.5684 5.5626534026155472E-01
2R_11989315_SNP T A 0.1338 21 136 0.6277 6.1785514948495868E-01
2R_11989320_SNP C T 0.06135 10 153 0.2196 2.1629039616268664E-01
2R_11989334_SNP G C 0.451 69 84 0.08514 8.0877184883747288E-02
2R_11989343_SNP C T 0.1447 23 136 0.9566 9.5544736309200673E-01
2R_11989397_SNP C T 0.08125 13 147 0.8587 8.5579359304879143E-01
2R_11989419_SNP G A 0.2293 36 121 0.546 5.3766632983816987E-01
2R_11989431_SNP T G 0.2258 35 120 0.7123 7.0260474989760802E-01
2R_11989494_SNP G A 0.2273 35 119 0.5203 5.0521652847270482E-01
2R_11989580_SNP C T 0.2357 37 120 0.4839 4.7329244894096723E-01
2R_11989584_SNP A T 0.2436 38 118 0.6266 6.1484166081773051E-01
2R_11989639_SNP C T 0.239 38 121 0.3797 3.7212056261988924E-01
2R_11989752_SNP A G 0.1615 26 135 0.6726 6.6662387892157127E-01
2R_11989806_SNP T G 0.07362 12 151 0.6762 6.7829862674075114E-01
2R_11989849_SNP G C 0.2516 39 116 0.5397 5.2731734435188193E-01
2R_11989874_SNP G C 0.25 40 120 0.5879 5.8226538920594917E-01
2R_11989920_SNP G A 0.2963 48 114 0.3282 3.2374247369466047E-01
2R_11990677_SNP A T 0.1341 22 142 0.46 4.5520469200701952E-01
2R_11990965_SNP A C 0.1824 29 130 0.5864 5.7683575380430230E-01
2R_11991118_SNP T C 0.474 73 81 0.9828 9.8232770531769531E-01
2R_11991301_SNP A G 0.1507 22 124 0.9276 9.3274327566702542E-01
2R_11991302_SNP C G 0.2282 34 115 0.6062 5.9737564195865844E-01
2R_11991380_SNP A G 0.1282 20 136 0.1872 1.7482620694812256E-01
2R_11991507_SNP T G 0.1282 20 136 0.1399 1.3713457027261278E-01
2R_11991695_SNP A G 0.414 65 92 0.4921 4.8452934302452244E-01
2R_11991859_SNP C G 0.4013 63 94 0.5854 5.7557821994899827E-01
2R_11992042_SNP A T 0.3718 58 98 0.8514 8.4814298750921036E-01
2R_11992164_SNP G C 0.3013 47 109 0.5121 4.9808361702112813E-01
2R_11992508_DEL CTC C 0.3444 52 99 0.5036 4.8439969816373918E-01
2R_11992805_SNP G T 0.2649 40 111 0.7003 6.8658725334969362E-01
2R_11992813_SNP A T 0.2715 41 110 0.7046 6.9083551919696906E-01
2R_11992816_SNP G T 0.2685 40 109 0.6994 6.8354123252481935E-01
2R_11992818_SNP C T 0.298 45 106 0.8638 8.5725504263991892E-01
2R_11992821_SNP T A 0.2781 42 109 0.7481 7.3619156261448837E-01
2R_11992831_SNP G A 0.2763 42 110 0.7562 7.4539408872857948E-01
2R_11992835_SNP A G 0.2715 41 110 0.8936 8.8903326243434455E-01
2R_11992844_SNP T A 0.2781 42 109 0.7458 7.3377244654072804E-01
2R_11992847_SNP T C 0.2733 41 109 0.7308 7.1722124738360804E-01
2R_11992862_SNP A T 0.2759 40 105 0.8665 8.5856768972156539E-01
2R_11992863_SNP T A 0.2721 40 107 0.867 8.5992654215610931E-01
2R_11992876_SNP A G 0.2759 40 105 0.8334 8.2370629343354862E-01
2R_11992880_MNP CTA TCG 0.2639 38 106 0.9478 9.4499882726491857E-01
2R_11992975_SNP T G 0.274 40 106 0.4537 4.3729296144553820E-01
2R_11993048_SNP T A 0.2411 34 107 0.9887 9.8786000997883472E-01
2R_11993090_SNP T A 0.2254 32 110 0.6492 6.3096695253047452E-01
2R_11993091_SNP T A 0.2319 32 106 0.692 6.8049321529420748E-01
2R_11993191_SNP T C 0.2885 45 111 0.8455 8.4986932321477349E-01
2R_11993208_SNP T C 0.2273 35 119 0.6482 6.3780038621150315E-01
2R_11993209_SNP T A 0.2866 45 112 0.9668 9.6591164939999130E-01
2R_11993215_SNP C A 0.2293 36 121 0.567 5.5579020025101311E-01
2R_11993333_SNP T C 0.242 38 119 0.9115 9.0870237719478142E-01
2R_11993743_DEL C AACA 0.06135 10 153 0.09718 9.5751108301856180E-02
2R_11993854_SNP A T 0.05455 9 156 0.551 5.4791003859659271E-01
2R_11993969_DEL AAA A 0.1523 23 128 0.7103 7.2169194543249970E-01
2R_11994145_SNP G A 0.106 16 135 0.5203 5.0192363171828580E-01
2R_11994159_SNP G A 0.05556 9 153 0.5333 5.2723005817626212E-01
2R_11994748_SNP T C 0.05031 8 151 0.9498 9.4861852890081599E-01
2R_11994749_SNP G T 0.05063 8 150 0.9536 9.5235189725476355E-01
2R_11995035_INS C CGAC 0.2662 37 102 0.7181 7.1715241977164945E-01
2R_11995116_SNP A T 0.2342 37 121 0.2023 1.9196674442557637E-01
2R_11995322_SNP C T 0.3161 49 106 0.9421 9.3983516426727276E-01
2R_11995388_SNP T G 0.183 28 125 0.1187 1.0404081492717199E-01
2R_11995478_SNP G A 0.2208 34 120 0.81 8.0356341983543178E-01
2R_11995841_SNP G A 0.0915 14 139 0.4465 4.2698293400729359E-01
2R_11996043_SNP T A 0.3442 53 101 0.5831 5.6810679597034430E-01
2R_11996081_SNP A G 0.275 44 116 0.5683 5.5999555352657782E-01
2R_11996198_SNP G A 0.3355 52 103 0.643 6.3063247383106513E-01
2R_11996328_SNP G T 0.4904 77 80 0.8248 8.1916207882413528E-01
2R_11996358_SNP A G 0.4968 78 79 0.9019 8.9874172136491326E-01
2R_11996466_SNP T C 0.4658 68 78 0.9034 8.9857715366228741E-01
2R_11996556_SNP C T 0.09877 16 146 0.7349 7.3166438081621243E-01
2R_11996798_SNP G A 0.4902 75 78 0.8534 8.4869498238066765E-01
2R_11996825_DEL G GG 0.07692 12 144 0.3857 3.8586478175205829E-01
2R_11996834_DEL GG G 0.4051 64 94 0.872 8.6949948595967819E-01
2R_11996838_DEL TG T 0.4051 64 94 0.8895 8.8743789198217460E-01
2R_11997008_SNP G A 0.1429 22 132 0.4802 4.6233020232760025E-01
2R_11997139_SNP T G 0.1554 23 125 0.4237 4.0291536393762306E-01
2R_11997166_SNP G A 0.2288 35 118 0.9897 9.8927438327840356E-01
2R_11997172_SNP G A 0.1195 19 140 0.7729 7.6744972962376456E-01
2R_11997178_SNP A C 0.1623 25 129 0.4778 4.6057947195821181E-01
2R_11997199_SNP T C 0.0641 10 146 0.3572 3.4457115979201269E-01
2R_11997548_SNP C T 0.2119 32 119 0.07338 6.2148865908401747E-02
2R_11997551_SNP A C 0.24 36 114 0.02798 2.3156840848725744E-02
2R_11997601_SNP A G 0.2237 34 118 0.04648 3.9676111398112772E-02
2R_11997618_SNP G C 0.2237 34 118 0.08324 7.5232493960447247E-02
2R_11997644_SNP A C 0.2649 40 111 0.07165 6.3762498433355269E-02
2R_11997646_SNP G A 0.2038 32 125 0.1 9.6171702692021133E-02
2R_11997675_SNP T A 0.2192 32 114 0.1386 1.2176170942012665E-01
2R_11997772_SNP G C 0.1076 17 141 0.7577 7.5133689196608411E-01
2R_11997813_SNP G A 0.05063 8 150 0.1831 1.7140866065119664E-01
2R_11997821_SNP T G 0.05161 8 147 0.1624 1.5734516111086350E-01
2R_11997830_SNP A T 0.05096 8 149 0.1848 1.7174746128212504E-01
2R_11997833_SNP C A 0.05096 8 149 0.1848 1.7174746128212504E-01
2R_11998084_SNP T C 0.06748 11 152 0.1314 1.2618950047813482E-01
2R_11998089_SNP G A 0.06707 11 153 0.13 1.2593860445342364E-01
2R_11998090_SNP A T 0.06135 10 153 0.1299 1.2474181197025136E-01
2R_11998397_SNP T C 0.2819 42 107 0.8034 7.9326452872828790E-01
2R_11998424_SNP C T 0.4408 67 85 0.7925 7.8488496222407345E-01
2R_11998614_SNP T C 0.3226 50 105 0.9324 9.3243161457464241E-01
2R_11998622_SNP A T 0.3529 54 99 0.9069 9.0467521757114122E-01
2R_11998624_INS T CCTCTC 0.3654 57 99 0.8409 8.3854537098138382E-01
2R_11998634_SNP T C 0.3677 57 98 0.7835 7.7896789181672565E-01
2R_11998659_SNP C T 0.05732 9 148 0.9982 9.9820522757509700E-01
2R_11998661_SNP C A 0.05732 9 148 0.9982 9.9820522757509700E-01
2R_11998684_DEL C CC 0.48 72 78 0.8004 7.9271199554533645E-01
2R_11998827_SNP A T 0.3963 65 99 0.9367 9.3601246785407388E-01
2R_11999080_SNP T C 0.07643 12 145 0.9515 9.4993969384089860E-01
2R_11999152_SNP T A 0.1056 17 144 0.3672 3.5774469528028729E-01
2R_11999212_INS TT T 0.1143 16 124 0.9247 9.2114796330791182E-01
2R_11999223_SNP G A 0.1437 23 137 0.4266 4.1709668777627829E-01
2R_11999262_SNP A G 0.2327 37 122 0.3839 3.7526300175828275E-01
2R_11999355_SNP C T 0.4052 62 91 0.981 9.8037779677402448E-01
2R_11999441_SNP T A 0.08025 13 149 0.5225 5.1923158500921307E-01
2R_11999454_SNP T A 0.1852 30 132 0.8544 8.5217914267363026E-01
2R_11999468_SNP A G 0.08696 14 147 0.8845 8.8328297960324864E-01
2R_11999495_SNP A T 0.1582 25 133 0.5695 5.6193198306344283E-01
2R_11999552_SNP G A 0.2697 41 111 0.2226 2.0878298552914265E-01
2R_11999596_SNP T C 0.06369 10 147 0.6912 6.8241882758052186E-01
2R_11999642_SNP G C 0.3057 48 109 0.6012 5.9351355482830426E-01
2R_11999664_SNP A T 0.06135 10 153 0.6193 6.1831356868573017E-01
2R_11999681_SNP G A 0.1709 27 131 0.865 8.6232775972740650E-01
2R_11999685_SNP A T 0.05521 9 154 0.7659 7.6325137230522166E-01
2R_11999688_SNP T G 0.1925 31 130 0.4429 4.3471741588243085E-01
2R_11999689_SNP G A 0.06061 10 155 0.5508 5.4772339510021673E-01
2R_11999691_SNP A C 0.05521 9 154 0.7659 7.6325137230522166E-01
2R_11999694_SNP A T 0.05521 9 154 0.7659 7.6325137230522166E-01
2R_11999698_SNP C T 0.0679 11 151 0.9376 9.3649680066112273E-01
2R_11999765_SNP A G 0.1026 16 140 0.6397 6.6287449299585677E-01
2R_11999790_SNP G T 0.487 75 79 0.7118 7.0190591532848856E-01
2R_11999858_INS AGAAGAGGAA G 0.06098 10 154 0.1712 1.6672368878367183E-01
2R_11999915_SNP T C 0.0679 11 151 0.6821 6.8073740235115343E-01
2R_11999978_SNP C A 0.4062 65 95 0.7549 7.4949527764696655E-01
2R_12000002_SNP A G 0.1173 19 143 0.5601 5.5599386195227729E-01
2R_12000014_SNP T G 0.1173 19 143 0.5601 5.5599386195227729E-01
2R_12000020_SNP G C 0.1603 25 131 0.6612 6.5219062851721765E-01
2R_12000040_SNP A G 0.0559 9 152 0.7493 7.4595627278377996E-01
2R_12000041_SNP G A 0.06173 10 152 0.7587 7.5625146191187054E-01
2R_12000054_SNP A G 0.5 78 78 0.4781 4.6538256096252772E-01
2R_12000063_SNP T G 0.05521 9 154 0.2395 2.3405170528906971E-01
2R_12000064_SNP G A 0.4903 76 79 0.4667 4.5260431961790637E-01
2R_12000079_SNP G T 0.06173 10 152 0.7587 7.5625146191187054E-01
2R_12000080_SNP T A 0.1132 18 141 0.4798 4.7205642373106760E-01
2R_12000082_INS T TGTTT 0.4183 64 89 0.9131 9.1105167267732079E-01
2R_12000085_SNP A T 0.4025 64 95 0.9362 9.3470330588138850E-01
2R_12000107_DEL A AGGA 0.4392 65 83 0.7754 7.6460883550018255E-01
2R_12000155_SNP A C 0.0679 11 151 0.9886 9.8848112954095124E-01
2R_12000191_SNP A C 0.3101 49 109 0.5474 5.3768589906668574E-01
2R_12000203_INS A ATGA 0.4054 60 88 0.8966 8.9245360330242651E-01
2R_12000204_SNP T C 0.1346 21 135 0.2876 2.8098991431244957E-01
2R_12000220_INS GATG G 0.05 8 152 0.04362 4.0933499433133749E-02
2R_12000236_SNP G A 0.07317 12 152 0.1801 1.7557728284262086E-01
2R_12000239_SNP T G 0.07317 12 152 0.1801 1.7557728284262086E-01
2R_12000248_SNP T G 0.2533 38 112 0.2975 2.7646810744442984E-01
2R_12000258_SNP C T 0.06748 11 152 0.1812 1.7531724411111982E-01
2R_12000261_SNP T C 0.07317 12 152 0.1801 1.7557728284262086E-01
2R_12000262_SNP T G 0.2331 38 125 0.2969 2.9064197949049719E-01
2R_12000278_SNP T A 0.0679 11 151 0.07886 7.3947105294889320E-02
2R_12000283_SNP G T 0.1358 22 140 0.2593 2.5157462938726827E-01
2R_12000284_SNP T C 0.1358 22 140 0.1922 1.8508551475112733E-01
2R_12000291_SNP T C 0.08861 14 144 0.4424 4.2948488210561797E-01
2R_12000349_SNP C A 0.2037 33 129 0.2833 2.7584790771616308E-01
2R_12000373_SNP T A 0.06211 10 151 0.09721 9.1021189684765802E-02
2R_12000382_SNP T A 0.3949 62 95 0.6747 6.6545691437039256E-01
2R_12000465_SNP C T 0.1187 19 141 0.2462 2.3898409976426305E-01
2R_12000523_SNP A C 0.05488 9 155 0.5759 5.7182022566520141E-01
2R_12000585_SNP C G 0.1104 18 145 0.7143 7.1070741232924184E-01
2R_12000602_SNP A C 0.1049 17 145 0.4823 4.7789363626980585E-01
2R_12000721_SNP C T 0.09146 15 149 0.2969 2.9171995590667255E-01
2R_12001054_SNP G T 0.2829 43 109 0.903 8.9903361431391304E-01
2R_12001066_SNP C T 0.2857 44 110 0.9017 8.9937774280687144E-01
2R_12001402_SNP G A 0.3268 50 103 0.3444 3.2658939143658738E-01
2R_12001439_SNP T C 0.1739 28 133 0.7012 6.9575976978586818E-01
2R_12001451_SNP T A 0.281 43 110 0.2917 2.7175123604036944E-01
2R_12001520_SNP G A 0.2236 36 125 0.4985 4.9007777056964741E-01
2R_12001615_SNP G A 0.1519 24 134 0.8747 8.7337694651937159E-01
2R_12001630_SNP G A 0.293 46 111 0.7561 7.5051239169784056E-01
2R_12001670_SNP A G 0.2244 35 121 0.3556 3.4922781971309913E-01
2R_12001700_SNP G A 0.1975 31 126 0.2791 2.7239628801921834E-01
2R_12001766_SNP G A 0.1761 28 131 0.8367 8.3247964431453181E-01
2R_12001805_SNP C T 0.2483 37 112 0.9145 9.1084554119238181E-01
2R_12001907_SNP G A 0.2051 32 124 0.6124 6.0268223476438620E-01
2R_12001910_SNP C G 0.2065 32 123 0.4907 4.7425756936338437E-01
2R_12001922_SNP C T 0.125 20 140 0.6133 6.0556698926973196E-01
2R_12001940_SNP C T 0.2484 39 118 0.2336 2.1936374870420439E-01
2R_12002168_SNP A G 0.09554 15 142 0.4288 4.1441756762380655E-01
2R_12002226_SNP G T 0.3354 53 105 0.6378 6.3165222207538430E-01
2R_12002230_DEL T TT 0.4514 65 79 0.8346 8.2839721194000637E-01
2R_12002236_SNP G A 0.3038 48 110 0.7926 7.9026146103536388E-01
2R_12002344_SNP T C 0.09816 16 147 0.05612 5.4342196906811822E-02
2R_12002589_SNP C G 0.0559 9 152 0.9125 9.1089519113162787E-01
2R_12002628_SNP A C 0.2733 44 117 0.7795 7.7816245220016966E-01
2R_12002635_SNP G A 0.3145 50 109 0.9751 9.7461063879575538E-01
2R_12002650_SNP G A 0.3082 49 110 0.8665 8.6397800984281126E-01
2R_12002737_SNP G T 0.4367 69 89 0.9391 9.3775430299975704E-01
2R_12002759_SNP T A 0.1192 18 133 0.842 8.3565629485419368E-01
2R_12002794_SNP C T 0.3208 51 108 0.5941 5.8498266729911408E-01
2R_12002813_DEL T TTT 0.2878 40 99 0.6809 6.7109811981313161E-01
2R_12002939_SNP C T 0.4267 64 86 0.521 4.9975351101683063E-01
2R_12003112_INS AT A 0.07547 12 147 0.183 2.0650837970223601E-01
2R_12003115_SNP T C 0.08696 14 147 0.1555 1.7945796894455124E-01
2R_12003117_DEL G GTT 0.07595 12 146 0.19 2.1337352673336363E-01
2R_12003130_SNP G A 0.179 29 133 0.8121 8.0917136996260997E-01
2R_12003131_SNP A C 0.4522 71 86 0.5445 5.3334955373492721E-01
2R_12003141_SNP T G 0.4114 65 93 0.921 9.2038498564934657E-01
2R_12003177_SNP A T 0.09816 16 147 0.9308 9.2992693961009598E-01
2R_12003186_SNP C T 0.1037 17 147 0.9385 9.3785829053253911E-01
2R_12003201_SNP A T 0.1437 23 137 0.4613 4.5275072221795909E-01
2R_12003222_SNP A G 0.1098 18 146 0.6882 6.8501013056606330E-01
2R_12003237_SNP C A 0.1049 17 145 0.8645 8.6511064189555231E-01
2R_12003274_SNP T C 0.2317 38 126 0.6753 6.7217322917999556E-01
2R_12003281_SNP T C 0.09259 15 147 0.4774 4.7914628541895632E-01
2R_12003284_SNP T G 0.4873 77 81 0.2779 2.6665716231976988E-01
2R_12003400_SNP G A 0.06061 10 155 0.7521 7.5025165842630415E-01
2R_12003421_SNP T C 0.239 38 121 0.439 4.2826438077826434E-01
2R_12003556_SNP T C 0.216 35 127 0.783 7.8050595183486693E-01
2R_12003568_SNP G T 0.1667 27 135 0.5504 5.4694364725697686E-01
2R_12003605_SNP T C 0.1615 26 135 0.5837 5.7685597505187680E-01
2R_12003621_SNP A G 0.1572 25 134 0.5482 5.3866485668087094E-01
2R_12003637_SNP A C 0.4437 67 84 0.6436 6.3224890983134630E-01
2R_12003678_SNP C A 0.4276 65 87 0.9734 9.7247149461628402E-01
2R_12003709_SNP T C 0.09816 16 147 0.2945 2.8792475883995361E-01
2R_12003712_SNP C T 0.1987 31 125 0.5552 5.4948110819106277E-01
2R_12003715_SNP A G 0.4968 77 78 0.7651 7.5980970956366511E-01
2R_12003724_SNP A G 0.4091 63 91 0.6791 6.6963831369126714E-01
2R_12003850_SNP A C 0.05031 8 151 0.4472 4.3583728529359689E-01
2R_12003979_SNP A C 0.2092 32 121 0.7664 7.5806254907490267E-01
2R_12004265_DEL T TGTT 0.1689 25 123 0.8295 8.2297090902145620E-01
2R_12004296_SNP A G 0.09934 15 136 0.9191 9.1531405444343739E-01
2R_12004315_SNP T A 0.1176 18 135 0.7386 7.2750062261117299E-01
2R_12004498_SNP C T 0.3503 55 102 0.5251 5.1452531302609450E-01
2R_12004519_SNP T A 0.205 33 128 0.7483 7.4392818852202169E-01
2R_12004571_SNP G A 0.3292 53 108 0.6841 6.7998505559651778E-01
2R_12004753_SNP T C 0.1056 17 144 0.2603 2.5400267862033277E-01
2R_12004765_SNP G C 0.1026 16 140 0.121 1.1053809642849755E-01
2R_12004798_SNP A T 0.4904 77 80 0.03043 2.6472845468176100E-02
2R_12004808_SNP T A 0.4904 77 80 0.03043 2.6472845468176100E-02
2R_12004817_SNP C T 0.4968 77 78 0.03418 2.8834449098420360E-02
2R_12004821_SNP G C 0.2264 36 123 0.3178 3.0576858561950682E-01
2R_12004862_SNP T C 0.4938 79 81 0.4034 4.0625759574893983E-01
2R_12004910_SNP A G 0.1801 29 132 0.06785 6.3156995745724503E-02
2R_12004929_SNP C A 0.2115 33 123 0.8455 8.4208976529776702E-01
2R_12004994_SNP C T 0.25 39 117 0.8266 8.2061230027826693E-01
2R_12005027_SNP T C 0.2628 41 115 0.7987 7.9332576567802260E-01
2R_12005167_SNP A G 0.3121 49 108 0.8408 8.3646385071326756E-01
2R_12005250_SNP C T 0.3396 54 105 0.6074 6.0166692036201685E-01
2R_12005256_SNP G C 0.3077 48 108 0.6021 5.9335751528016734E-01
2R_12005317_SNP A T 0.4313 69 91 0.4034 3.9674951098067024E-01
2R_12005320_SNP T C 0.4313 69 91 0.4034 3.9674951098067024E-01
2R_12005356_SNP A G 0.4167 65 91 0.3266 3.1308029326193287E-01
2R_12005374_SNP T A 0.4118 63 90 0.9343 9.3221033524410912E-01
2R_12005383_SNP A C 0.3758 59 98 0.5458 5.3548933806455878E-01
2R_12005502_SNP C T 0.3758 59 98 0.8078 8.0300276971654250E-01
2R_12005730_SNP G A 0.1553 25 136 0.667 6.6324952294329653E-01
2R_12005741_SNP A C 0.05521 9 154 0.3806 3.7422641630050124E-01
2R_12005748_SNP C G 0.3949 62 95 0.4332 4.2427896957779432E-01
2R_12005998_SNP G C 0.3544 56 102 0.5252 5.1398164872706742E-01
2R_12006070_SNP C A 0.05 8 152 0.6674 6.6060201883100245E-01
2R_12006100_SNP C T 0.06173 10 152 0.528 5.2112757096153850E-01
2R_12006122_SNP G A 0.4522 71 86 0.7792 7.7392016144800968E-01
2R_12006139_SNP T C 0.4645 72 83 0.5477 5.3528350529206281E-01
2R_12006143_SNP C G 0.05556 9 153 0.3816 3.7372653881069773E-01
2R_12006154_SNP A G 0.462 73 85 0.7601 7.5502322786273046E-01
2R_12006386_SNP A G 0.2866 45 112 0.3934 3.8211218634006250E-01
2R_12006513_SNP G C 0.3949 62 95 0.9071 9.0534967149728174E-01
2R_12006893_SNP A T 0.4872 76 80 0.07394 6.4390931694185305E-02
2R_12006897_SNP A T 0.4671 71 81 0.06203 5.1980836004538671E-02
2R_12007007_SNP T G 0.461 71 83 0.9531 9.5170253001993610E-01
2R_12007205_SNP A T 0.4231 66 90 0.59 5.8152964250559758E-01
2R_12007336_DEL GG G 0.4967 75 76 0.6213 6.0930612249986482E-01
2R_12007439_INS TTT T 0.05096 8 149 0.7981 7.9184378166812319E-01
2R_12007453_SNP C T 0.06122 9 138 0.7198 7.0506134810702226E-01
2R_12007720_SNP G A 0.1975 32 130 0.984 9.8373404462580272E-01
2R_12007727_SNP G C 0.1914 31 131 0.9628 9.6217002257371820E-01
2R_12007776_SNP G A 0.1635 26 133 0.6354 6.2984705977476685E-01
2R_12007963_SNP G T 0.3355 51 101 0.2491 2.2877751132443047E-01
2R_12008032_SNP T C 0.09259 15 147 0.3484 3.4076608241350037E-01
2R_12008162_SNP A T 0.1731 27 129 0.9241 9.2204533993614290E-01
2R_12008165_SNP G T 0.1731 27 129 0.9241 9.2204533993614290E-01
2R_12008170_SNP T G 0.1548 24 131 0.9152 9.1257988544637569E-01
2R_12008183_SNP T C 0.2179 34 122 0.4108 3.9799707308182386E-01
2R_12008186_SNP C A 0.1623 25 129 0.8383 8.3289268660629656E-01
2R_12008197_SNP G A 0.1558 24 130 0.88 8.7590275243918325E-01
2R_12008200_SNP C T 0.1613 25 130 0.8567 8.5224423203883548E-01
2R_12008207_SNP A T 0.1613 25 130 0.7929 7.8674883950190977E-01
2R_12008216_SNP T G 0.08209 11 123 0.8907 8.8893979450057437E-01
2R_12008343_SNP C T 0.1935 30 125 0.3355 3.1955743363129807E-01
2R_12008400_INS ATCT A 0.2468 38 116 0.675 6.6718976738655844E-01
2R_12008427_SNP T G 0.08589 14 149 0.6553 6.5121540307457859E-01
2R_12008476_SNP T A 0.1227 20 143 0.529 5.2476955399635106E-01
2R_12008521_SNP T C 0.09877 16 146 0.9501 9.4946362172246024E-01
2R_12008525_SNP T G 0.08805 14 145 0.8332 8.3007005119677968E-01
2R_12008545_SNP G A 0.2987 46 108 0.4713 4.6235870297488613E-01
2R_12008575_SNP C G 0.2975 47 111 0.5429 5.3426760037762810E-01
2R_12008602_SNP G C 0.2609 42 119 0.7213 7.1613861777423593E-01
2R_12008608_SNP G A 0.1911 30 127 0.5952 5.8684850178254433E-01
2R_12008637_SNP A C 0.4562 73 87 0.5972 5.9045171784406159E-01
2R_12008653_SNP A C 0.2821 44 112 0.4848 4.7314550294917657E-01
2R_12008661_SNP T C 0.463 75 87 0.471 4.6404493464573471E-01
2R_12008664_SNP T C 0.4596 74 87 0.48 4.7183943716342536E-01
2R_12008722_SNP A T 0.1304 21 140 0.5511 5.4368928619407586E-01
2R_12008803_SNP T G 0.2467 37 113 0.5327 5.1792649645897759E-01
2R_12008855_SNP A C 0.1709 27 131 0.9167 9.1479327311878245E-01
2R_12008893_SNP T C 0.3947 60 92 0.8216 8.1825139661692115E-01
2R_12008938_SNP A G 0.4354 64 83 0.7597 7.4922939508166053E-01
2R_12008941_SNP T A 0.4564 68 81 0.7886 7.7992758254675443E-01
2R_12008956_SNP T C 0.4324 64 84 0.8116 8.0530265151504943E-01
2R_12009010_SNP A G 0.05521 9 154 0.9241 9.2351516987988047E-01
2R_12009028_SNP A T 0.4079 62 90 0.6298 6.2051608322128926E-01
2R_12009031_SNP T A 0.3396 54 105 0.5532 5.4758323698260813E-01
2R_12009042_SNP A C 0.4452 69 86 0.7154 7.0703868843991935E-01
2R_12009112_SNP C G 0.141 22 134 0.2388 2.2469732700708267E-01
2R_12009124_SNP T A 0.1299 20 134 0.4995 4.8436926603307684E-01
2R_12009132_SNP T G 0.3896 60 94 0.5198 5.0868904465000397E-01
2R_12009150_SNP C T 0.4 62 93 0.415 4.0108882972245119E-01
2R_12009160_SNP T G 0.1509 24 135 0.3959 3.8392633328953174E-01
2R_12009184_SNP C T 0.4304 68 90 0.663 6.5402531718132118E-01
2R_12009189_SNP T C 0.2115 33 123 0.466 4.5068964475472562E-01
2R_12009265_SNP G A 0.1013 16 142 0.4256 4.1252051111040666E-01
2R_12009268_SNP T C 0.1006 16 143 0.4212 4.0953588491816573E-01
2R_12009277_SNP C T 0.2895 44 108 0.4029 3.8613988548816303E-01
2R_12009327_SNP A G 0.3203 49 104 0.8537 8.5185806173860767E-01
2R_12009356_SNP A G 0.3077 48 108 0.208 1.9596089059739907E-01
2R_12009440_SNP T C 0.2756 43 113 0.4083 3.9518573641011312E-01
2R_12009443_SNP A G 0.05096 8 149 0.7381 7.3013996556688254E-01
2R_12009451_SNP C T 0.2715 41 110 0.9378 9.3487645759220150E-01
2R_12009452_SNP C T 0.05096 8 149 0.7381 7.3013996556688254E-01
2R_12009466_DEL A AGTTAA 0.1974 30 122 0.5634 5.4659910726404393E-01
2R_12009475_SNP A G 0.2215 35 123 0.8424 8.3881519782607938E-01
2R_12009517_SNP T A 0.1988 32 129 0.7852 7.8117930570769556E-01
2R_12009518_SNP C T 0.1938 31 129 0.8534 8.5028235502157157E-01
2R_12009535_SNP A T 0.175 28 132 0.6658 6.5917170792175439E-01
2R_12009540_SNP A T 0.1761 28 131 0.7184 7.1197514183572186E-01
2R_12009544_SNP T A 0.1801 29 132 0.7405 7.3570031992688567E-01
2R_12009548_INS GCT G 0.1801 29 132 0.7405 7.3570031992688567E-01
2R_12009554_SNP T A 0.1824 29 130 0.8176 8.1561218361050170E-01
2R_12009648_SNP A G 0.4452 69 86 0.5513 5.3948553945455657E-01
2R_12009676_SNP C T 0.3526 55 101 0.2699 2.5674008142947946E-01
2R_12009690_SNP A G 0.4679 73 83 0.5176 5.0696799179322982E-01
2R_12009757_SNP C T 0.4615 72 84 0.652 6.4311388726618168E-01
2R_12009763_SNP G A 0.471 73 82 0.586 5.7585934342080769E-01
2R_12009822_SNP A C 0.2692 42 114 0.7817 7.7751990637091195E-01
2R_12009824_SNP C A 0.2692 42 114 0.8717 8.6919060139108184E-01
2R_12010039_SNP T C 0.2577 42 121 0.4787 4.7335675978146896E-01
2R_12010102_SNP A G 0.3529 54 99 0.7782 7.7057974970742693E-01
2R_12010111_SNP A G 0.275 44 116 0.3664 3.5581484522275175E-01
2R_12010114_SNP A G 0.2393 39 124 0.6009 5.9599983133930401E-01
2R_12010186_SNP A C 0.2949 46 110 0.7088 7.0028416263217685E-01
2R_12010250_SNP A G 0.3987 63 95 0.4858 4.7374307083071332E-01
2R_12010279_SNP G A 0.3585 57 102 0.9433 9.4247250908758706E-01
2R_12010321_SNP T G 0.3987 61 92 0.9469 9.4517910118310977E-01
2R_12010657_SNP G T 0.1429 23 138 0.6039 5.9941697142868611E-01
2R_12010661_SNP A G 0.07317 12 152 0.9336 9.3333754201967356E-01
2R_12010757_SNP G A 0.1203 19 139 0.7745 7.7047221665286236E-01
2R_12010776_SNP G A 0.09375 15 145 0.6371 6.3274668140988721E-01
2R_12010988_SNP A C 0.1667 27 135 0.1848 1.8054195445672505E-01
2R_12011030_SNP G A 0.4351 67 87 0.8153 8.2571692179779155E-01
2R_12011049_SNP A T 0.07317 12 152 0.8357 8.3405958272958425E-01
2R_12011115_SNP G A 0.3356 50 99 0.3876 3.6683556242328674E-01
2R_12011205_SNP G A 0.2778 45 117 0.3094 3.0181518293192133E-01
2R_12011210_SNP G A 0.2963 48 114 0.248 2.4058093122819835E-01
2R_12011223_SNP T C 0.2963 48 114 0.248 2.4058093122819835E-01
2R_12011233_SNP C A 0.2188 35 125 0.1921 1.8592794127653722E-01
2R_12011264_INS TT T 0.1062 17 143 0.3524 3.4444686221712173E-01
2R_12011290_DEL T TCAAGATCTCTGTATTTTGAACAAGGAT 0.05 8 152 0.8465 8.4313123625562802E-01
2R_12011296_SNP C T 0.0596 9 142 0.08826 7.4721934584129013E-02
2R_12011336_SNP A G 0.0559 9 152 0.08507 7.9010426225714567E-02
2R_12011339_SNP A G 0.2774 43 112 0.5971 5.8769390881829919E-01
2R_12011465_SNP T C 0.1871 29 126 0.9712 9.7052639555205988E-01
2R_12011490_SNP C T 0.3526 55 101 0.9975 9.9740920686703949E-01
2R_12011509_SNP A T 0.05031 8 151 0.8656 8.6220599102525974E-01
2R_12011521_SNP C T 0.1491 24 137 0.9495 9.4960463428529918E-01
2R_12011525_SNP G C 0.05063 8 150 0.8689 8.6514410128624464E-01
2R_12011532_SNP T A 0.05031 8 151 0.8656 8.6220599102525974E-01
2R_12011540_SNP A T 0.1524 25 139 0.3355 3.3062621496194056E-01
2R_12011568_SNP T C 0.366 56 97 0.6135 6.0726660425078083E-01
2R_12011582_SNP T C 0.3684 56 96 0.6128 6.0520344626941691E-01
2R_12011636_SNP G T 0.2338 36 118 0.9279 9.2527760771377388E-01
2R_12011672_SNP T C 0.05063 8 150 0.2714 2.6098992569336421E-01
2R_12011681_SNP T C 0.1718 28 135 0.2245 2.2810930786547745E-01
2R_12011764_SNP T G 0.4516 70 85 0.2933 2.7534420340448018E-01
2R_12011772_SNP A T 0.4516 70 85 0.3231 3.0525889270086803E-01
2R_12011783_SNP T C 0.4314 66 87 0.972 9.7078549151328020E-01
2R_12011805_SNP A G 0.4065 63 92 0.519 5.0358012617283832E-01
2R_12011810_SNP A C 0.1646 27 137 0.4252 4.2048254190578804E-01
2R_12011813_SNP A T 0.3987 61 92 0.52 5.0256710014370420E-01
2R_12011816_SNP T C 0.3947 60 92 0.416 3.9579483621646050E-01
2R_12011857_SNP T C 0.2201 35 124 0.5004 4.8941746703844480E-01
2R_12011938_SNP T C 0.2313 37 123 0.4494 4.4042450894926843E-01
2R_12011941_SNP T C 0.2201 35 124 0.3623 3.5090005664644675E-01
2R_12011944_SNP A G 0.2949 46 110 0.3454 3.2922028635046274E-01
2R_12011947_SNP T C 0.225 36 124 0.4006 3.9061306045569755E-01
2R_12011986_SNP A C 0.4774 74 81 0.852 8.4713575736264646E-01
2R_12012055_SNP C G 0.2452 38 117 0.6732 6.6721073430911781E-01
2R_12012101_SNP C A 0.3522 56 103 0.6955 6.9242430382812614E-01
2R_12012102_SNP A G 0.2484 39 118 0.4287 4.1899713038994391E-01
2R_12012107_SNP A T 0.2532 40 118 0.5118 5.0306742564415630E-01
2R_12012113_SNP T C 0.2516 40 119 0.5237 5.1618691834656438E-01
2R_12012131_SNP G T 0.2323 36 119 0.5465 5.3475639752672643E-01
2R_12012138_SNP A C 0.25 39 117 0.4874 4.7616260378747099E-01
2R_12012152_SNP G A 0.2387 37 118 0.6188 6.1111169168196189E-01
2R_12012177_SNP T C 0.2516 40 119 0.5237 5.1618691834656438E-01
2R_12012309_DEL T TTTTTGT 0.2258 35 120 0.7931 7.8683799153479028E-01
2R_12012321_SNP C A 0.05732 9 148 0.5409 5.3196690658712587E-01
2R_12012324_SNP A T 0.2323 36 119 0.8297 8.2447032989270430E-01
2R_12012330_SNP A T 0.2308 36 120 0.8619 8.5768405039802875E-01
2R_12012333_SNP G T 0.2308 36 120 0.8619 8.5768405039802875E-01
2R_12012337_SNP A T 0.05063 8 150 0.1321 1.2184450835572924E-01
2R_12012346_SNP G C 0.2308 36 120 0.998 9.9788902805056179E-01
2R_12012358_SNP G T 0.2157 33 120 0.9671 9.6564209419212566E-01
2R_12012396_SNP T G 0.2252 34 117 0.9275 9.2560175470611561E-01
2R_12012414_SNP A G 0.06918 11 148 0.2532 2.4094087377422146E-01
2R_12012426_SNP A T 0.2704 43 116 0.2821 2.7108446467944236E-01
2R_12012432_SNP T C 0.2013 31 123 0.7039 6.9992630001912759E-01
2R_12012469_SNP T C 0.2716 44 118 0.3346 3.2656840542937438E-01
2R_12012489_SNP T A 0.2579 41 118 0.2582 2.4667567173010707E-01
2R_12012548_SNP G A 0.1358 22 140 0.824 8.2125278233745702E-01
2R_12012555_SNP A T 0.3077 48 108 0.9653 9.6404176879020531E-01
2R_12012586_SNP G A 0.2331 38 125 0.47 4.6555176769992823E-01
2R_12012596_SNP T A 0.4487 70 86 0.5939 5.8102824897636873E-01
2R_12012631_SNP G T 0.2515 41 122 0.4609 4.5493622793878385E-01
2R_12012649_SNP A G 0.2317 38 126 0.5145 5.1009234717409913E-01
2R_12012989_SNP C T 0.2129 33 122 0.9347 9.3296639922983815E-01
2R_12013001_SNP G C 0.4052 62 91 0.9341 9.3208032203705027E-01
2R_12013103_SNP C G 0.1871 29 126 0.7217 7.1934247722807920E-01
2R_12013298_SNP G T 0.1987 31 125 0.6731 6.6531165600623687E-01
2R_12013304_SNP T C 0.1938 31 129 0.6815 6.7757459407305165E-01
2R_12013311_SNP T G 0.1688 27 133 0.896 8.9391183681355546E-01
2R_12013322_SNP A G 0.4286 69 92 0.585 5.7763990755528938E-01
2R_12013341_SNP A G 0.4395 69 88 0.5245 5.1900207846484014E-01
2R_12013358_SNP T G 0.443 70 88 0.45 4.4016437122327134E-01
2R_12013386_SNP T G 0.1887 30 129 0.9261 9.2425405311368758E-01
2R_12013418_SNP G A 0.1859 29 127 0.9705 9.6971952230463965E-01
2R_12013443_SNP A G 0.3269 51 105 0.6812 6.7041853796877326E-01
2R_12013462_SNP A T 0.4313 69 91 0.6109 6.0458464136026224E-01
2R_12013473_SNP T C 0.3608 57 101 0.5595 5.4800624906535722E-01
2R_12013493_SNP C G 0.4379 67 86 0.7014 6.9017483726741080E-01
2R_12013670_SNP A G 0.075 12 148 0.4018 3.9427346928536888E-01
2R_12013712_SNP T C 0.1125 18 142 0.1977 1.8761619838838617E-01
2R_12013818_SNP A T 0.122 20 144 0.2218 2.1980012548282346E-01
2R_12013946_SNP T A 0.4551 71 85 0.1472 1.3751887856778311E-01
2R_12013947_SNP A G 0.4771 73 80 0.1171 1.0590485151998230E-01
2R_12013949_SNP C T 0.2792 43 111 0.4903 4.8694468481084041E-01
2R_12014013_SNP A C 0.195 31 128 0.768 7.6488198308840882E-01
2R_12014023_SNP G A 0.2579 41 118 0.6208 6.1590292659692603E-01
2R_12014024_SNP T G 0.2579 41 118 0.5394 5.3312087628185612E-01
2R_12014056_SNP C G 0.1646 27 137 0.4246 4.1973189164018865E-01
2R_12014082_SNP A G 0.08333 13 143 0.9675 9.6693062392272444E-01
2R_12014083_SNP T G 0.1677 27 134 0.5013 4.9562782658856919E-01
2R_12014085_SNP T A 0.1667 27 135 0.3909 3.8380732348547797E-01
2R_12014155_SNP A T 0.06962 11 147 0.6753 6.6869143258386288E-01
2R_12014158_SNP C A 0.2407 39 123 0.8667 8.6555885304572999E-01
2R_12014168_DEL T TGCACTT 0.05161 8 147 0.01735 1.4853955150913190E-02
2R_12014215_SNP T C 0.3608 57 101 0.2795 2.7084509666876866E-01
2R_12014271_SNP T C 0.08974 14 142 0.4178 4.0186099444191092E-01
2R_12014275_SNP A C 0.3974 62 94 0.4411 4.3359707553940452E-01
2R_12014295_SNP A G 0.1852 30 132 0.2649 2.6014668866234747E-01
2R_12014310_SNP T C 0.457 69 82 0.2949 2.7708621632840136E-01
2R_12014311_SNP G T 0.1812 29 131 0.615 6.1379596016200333E-01
2R_12014317_SNP A T 0.236 38 123 0.393 3.8719399328595194E-01
2R_12014529_DEL T TT 0.05229 8 145 0.279 2.5978164400948189E-01
2R_12014553_SNP A G 0.3376 53 104 0.4977 4.8694682950484636E-01
2R_12014556_SNP A T 0.3312 51 103 0.492 4.8034063501967483E-01
2R_12014558_SNP T G 0.3333 51 102 0.5885 5.7875046167713495E-01
2R_12014559_SNP C T 0.3397 53 103 0.5241 5.1304000588035137E-01
2R_12014679_SNP A G 0.1 16 144 0.8228 8.2014055256348661E-01
2R_12014711_SNP T C 0.09877 16 146 0.9278 9.2705476712954682E-01
2R_12014789_SNP T C 0.3286 46 94 0.8749 8.6846457284688072E-01
2R_12014810_DEL C CA 0.06748 11 152 0.8878 8.8642072991964849E-01
2R_12014985_SNP A G 0.09615 15 141 0.7171 7.1012506575069978E-01
2R_12014996_DEL TT T 0.07547 12 147 0.6937 6.9010046633905620E-01
2R_12015035_SNP G T 0.05488 9 155 0.8996 8.9853564794132257E-01
2R_12015075_DEL T TTAATGTGAATTT 0.1062 17 143 0.1839 1.7652078671269267E-01
2R_12015091_SNP T C 0.06748 11 152 0.9276 9.2705335941494527E-01
2R_12015106_SNP T C 0.06135 10 153 0.8596 8.5870186521034608E-01
2R_12015138_SNP A G 0.1524 25 139 0.9014 9.0097389987516574E-01
2R_12015316_SNP C T 0.1006 16 143 0.2563 2.4716625488238997E-01
2R_12015344_SNP C T 0.2553 36 105 0.6801 6.6275425621039596E-01
2R_12015370_SNP A G 0.05488 9 155 0.8188 8.1687797857509825E-01
2R_12015409_SNP G A 0.438 60 77 0.1976 1.6869194836806822E-01
2R_12015420_SNP G A 0.2429 34 106 0.9667 9.6625856091652318E-01
2R_12015426_SNP G A 0.3623 50 88 0.9192 9.1726049766777396E-01
2R_12015814_INS TT T 0.08725 13 136 0.4515 4.5713421608406857E-01
2R_12015860_SNP C T 0.1529 24 133 0.4334 4.2622791026843410E-01
2R_12015883_SNP A G 0.1282 20 136 0.8744 8.7320713650546833E-01
2R_12015951_SNP A G 0.1384 22 137 0.228 2.1883448603567013E-01
2R_12015965_DEL A ACA 0.1307 20 133 0.1346 1.2369199575004863E-01
2R_12016003_SNP A T 0.07362 12 151 0.7593 7.5620199215863715E-01
2R_12016016_SNP T A 0.1899 30 128 0.2928 2.7944624685040864E-01
2R_12016091_SNP G A 0.05521 9 154 0.6812 6.7794831761960861E-01
2R_12016123_SNP G C 0.08228 13 145 0.4168 4.1170821566070148E-01
2R_12016157_SNP G C 0.09615 15 141 0.3289 3.1564706777537166E-01
2R_12016238_SNP C A 0.2244 35 121 0.5609 5.4832684809224896E-01
2R_12016280_INS A AA 0.3185 43 92 0.2597 2.2449685771308814E-01
2R_12016340_SNP G A 0.1176 18 135 0.8801 8.7897839354583918E-01
2R_12016354_SNP G A 0.1169 18 136 0.7696 7.6118756386238473E-01
2R_12016503_INS T TT 0.07895 12 140 0.4828 4.6613748630126917E-01
2R_12016560_SNP A T 0.1392 22 136 0.7189 7.1126990686788705E-01
2R_12016564_INS C CATCT 0.3228 51 107 0.4878 4.7645515083524048E-01
2R_12016565_SNP A G 0.05556 9 153 0.5057 4.9875980871541326E-01
2R_12016641_SNP T C 0.1582 25 133 0.3397 3.2871876199630101E-01
2R_12016722_SNP T C 0.0625 10 150 0.4344 4.2574628839503159E-01
2R_12016744_DEL T TCATT 0.09459 14 134 0.802 7.9393710161315267E-01
2R_12016781_SNP A G 0.075 12 148 0.6927 6.8638300798549046E-01
2R_12016788_SNP A G 0.07407 12 150 0.8625 8.6037793616143077E-01
2R_12016791_SNP C G 0.06832 11 150 0.6974 6.9263264219755794E-01
2R_12016799_SNP T G 0.1132 18 141 0.7679 7.6225377636819702E-01
2R_12016805_SNP G A 0.1062 17 143 0.6985 6.9218068161845503E-01
2R_12016813_SNP A C 0.1069 17 142 0.7935 7.9041862264002249E-01
2R_12016869_SNP G T 0.1824 29 130 0.9626 9.6166726461760943E-01
2R_12016919_SNP G C 0.1118 17 135 0.8572 8.5067583359013066E-01
2R_12016937_SNP T C 0.3 48 112 0.5582 5.4968498695675216E-01
2R_12016992_SNP A T 0.283 45 114 0.8094 8.0705151046330592E-01
2R_12017015_SNP C T 0.2625 42 118 0.6222 6.1713723556164957E-01
2R_12017096_SNP T C 0.0679 11 151 0.822 8.1995820830057309E-01
2R_12017104_SNP C G 0.07362 12 151 0.8398 8.3802057196173374E-01
2R_12017135_SNP A T 0.09259 15 147 0.5794 5.7412542712215608E-01
2R_12017170_SNP A G 0.2763 42 110 0.4332 4.1833266798298352E-01
2R_12017186_SNP T G 0.2941 45 108 0.2674 2.4930260325049125E-01
2R_12017205_SNP G A 0.2792 43 111 0.4823 4.7099552463098882E-01
2R_12017220_SNP T C 0.06289 10 149 0.7886 7.8387097819420537E-01
2R_12017242_SNP A T 0.2949 46 110 0.6327 6.2528174120876479E-01
2R_12017351_SNP G A 0.3007 46 107 0.5192 5.0480965418587531E-01
2R_12017394_INS TG T 0.3057 48 109 0.6114 6.0281531207974548E-01
2R_12017401_SNP A G 0.08485 14 151 0.9663 9.6602880046628592E-01
2R_12017441_SNP A G 0.2838 42 106 0.3989 3.8167453172287269E-01
2R_12017463_INS CCAC C 0.3013 47 109 0.3603 3.4666336805141085E-01
2R_12017465_SNP A G 0.3007 46 107 0.3434 3.3187959115793964E-01
2R_12017493_SNP G A 0.2733 41 109 0.3867 3.6369373697850660E-01
2R_12017609_SNP A G 0.08589 14 149 0.9864 9.8630197569673650E-01
2R_12017714_SNP A T 0.07843 12 141 0.7855 7.7746096817925503E-01
2R_12017719_SNP G C 0.1731 27 129 0.2512 2.3955008355758667E-01
2R_12017728_DEL T TCTCTTGAGGT 0.1613 25 130 0.2098 1.9732936531913448E-01
2R_12017745_SNP C G 0.09032 14 141 0.9057 9.0235433270770682E-01
2R_12017761_SNP C T 0.1677 26 129 0.3452 3.3813613218123872E-01
2R_12017774_SNP T C 0.1761 28 131 0.2602 2.5174182796459610E-01
2R_12017775_SNP C T 0.3032 47 108 0.5188 5.0577500375455509E-01
2R_12017777_SNP T C 0.3032 47 108 0.433 4.1749665975770400E-01
2R_12017810_DEL T TCAT 0.1761 28 131 0.1507 1.4102294341683852E-01
2R_12017825_SNP T C 0.07742 12 143 0.9783 9.7775685130948387E-01
2R_12017853_SNP T A 0.2968 46 109 0.4521 4.3640170551066626E-01
2R_12017865_SNP G C 0.06173 10 152 0.6862 6.8183113547241136E-01
2R_12018085_SNP T C 0.07362 12 151 0.9967 9.9666817935764618E-01
2R_12018094_SNP G A 0.07317 12 152 0.9965 9.9649150255027963E-01
2R_12018095_SNP T C 0.1173 19 143 0.4931 4.8593627011208917E-01
2R_12018167_SNP A G 0.2774 43 112 0.2449 2.3158008300026700E-01
2R_12018262_SNP A T 0.07927 13 151 0.93 9.2933761688663108E-01
2R_12018263_SNP G T 0.3158 48 104 0.2065 2.0270305930932941E-01
2R_12018269_SNP A G 0.07362 12 151 0.9265 9.2557263917700916E-01
2R_12018281_SNP C G 0.05556 9 153 0.8282 8.2700249369516210E-01
2R_12018286_DEL T TCGGAGCTACGAAATAACT 0.07927 13 151 0.93 9.2933761688663108E-01
2R_12018309_SNP C A 0.09434 15 144 0.7548 7.4891523640862157E-01
2R_12018313_SNP T A 0.1948 30 124 0.2708 2.5779260790118519E-01
2R_12018340_DEL G GA 0.1146 18 139 0.139 1.2798249654717475E-01
2R_12018359_SNP T G 0.1948 30 124 0.2254 2.0870952703953927E-01
2R_12018384_SNP T G 0.07643 12 145 0.9663 9.6549523745914745E-01
2R_12018447_SNP G T 0.302 45 104 0.3244 3.1363066323853939E-01
2R_12018490_SNP G T 0.2244 35 121 0.9626 9.6247648454920220E-01
2R_12018505_SNP T G 0.1154 18 138 0.1446 1.3252625626543346E-01
2R_12018569_SNP A T 0.1288 21 142 0.9597 9.5998377616243113E-01
2R_12018571_SNP A T 0.2129 33 122 0.291 2.8467854623656252E-01
2R_12018630_SNP A T 0.2252 34 117 0.143 1.3076683707537640E-01
2R_12018634_INS AA A 0.2973 44 104 0.1669 1.5250579006402798E-01
2R_12018638_SNP T C 0.1118 18 143 0.815 8.1153409559354361E-01
2R_12018639_SNP T A 0.1083 17 140 0.07456 6.6440586993983961E-02
2R_12018646_SNP T G 0.2237 34 118 0.3134 3.0023726657387595E-01
2R_12018672_SNP C T 0.1039 16 138 0.08845 7.7005200976396349E-02
2R_12018745_SNP T A 0.07692 12 144 0.1133 1.0276645748005142E-01
2R_12018751_SNP T C 0.142 23 139 0.301 2.9333853226607076E-01
2R_12018898_SNP G A 0.09146 15 149 0.2416 2.3962046053127073E-01
2R_12018929_SNP T C 0.3421 52 100 0.4172 4.0071109967260499E-01
2R_12018954_SNP A G 0.2566 39 113 0.1725 1.5741980261935529E-01
2R_12018957_SNP A T 0.1358 22 140 0.8054 8.0385002321901866E-01
2R_12018975_SNP T C 0.1296 21 141 0.868 8.6660482482293055E-01
2R_12018981_SNP T C 0.135 22 141 0.842 8.4078799523864112E-01
2R_12018997_SNP C T 0.07643 12 145 0.1092 9.9346511813978799E-02
2R_12019029_SNP T C 0.1296 21 141 0.9839 9.8379404031625350E-01
2R_12019117_SNP T C 0.1083 17 140 0.2384 2.2604508125053624E-01
2R_12019135_SNP G A 0.2138 34 125 0.7363 7.3427756619192319E-01
2R_12019144_SNP A C 0.05769 9 147 0.2742 2.6288652730954987E-01
2R_12019201_SNP C G 0.05696 9 149 0.2617 2.5041050604211446E-01
2R_12019270_SNP G A 0.1562 25 135 0.8134 8.1096958271680863E-01
2R_12019291_SNP A G 0.09938 16 145 0.8231 8.2042066552890669E-01
2R_12019309_SNP T C 0.07453 12 149 0.6478 6.4425264193060294E-01
2R_12019366_SNP G A 0.05455 9 156 0.5497 5.4664290940657367E-01
2R_12019372_SNP T C 0.08333 13 143 0.1878 1.7413182591856879E-01
2R_12019564_SNP T C 0.3419 53 102 0.8035 7.9715147463440728E-01
2R_12019786_SNP A G 0.4487 70 86 0.585 5.7569954798202794E-01
2R_12019789_SNP A C 0.05521 9 154 0.6679 6.6437908018791347E-01
2R_12019805_SNP T C 0.07407 12 150 0.763 7.6091963287389763E-01
2R_12019835_SNP G A 0.4805 74 80 0.6874 6.8476041612642868E-01
2R_12019874_SNP T C 0.05128 8 148 0.0939 8.4689184528013328E-02
2R_12019898_SNP A C 0.4615 72 84 0.4922 4.8096020405648643E-01
2R_12019959_SNP C T 0.1765 27 126 0.7684 7.6096821848093010E-01
2R_12020051_SNP T C 0.4231 66 90 0.4004 3.8897801746377259E-01
2R_12020060_SNP T A 0.2236 36 125 0.3219 3.1704151423536919E-01
2R_12020063_SNP T A 0.225 36 124 0.276 2.8879219970370951E-01
2R_12020064_SNP T C 0.2236 36 125 0.3519 3.4711704011861777E-01
2R_12020078_SNP C A 0.1538 24 132 0.5104 5.0169121762288604E-01
2R_12020185_SNP C A 0.2468 38 116 0.9886 9.8826794762417502E-01
2R_12020201_SNP C A 0.2727 39 104 0.4351 4.4330978429485146E-01
2R_12020202_SNP T C 0.2276 33 112 0.6819 6.8795618445168949E-01
2R_12020205_SNP A G 0.09259 15 147 0.255 2.4763460832475304E-01
2R_12020213_SNP G C 0.4474 68 84 0.3596 3.4536182412690031E-01
2R_12020221_SNP A T 0.4408 67 85 0.3902 3.8123219123734042E-01
2R_12020247_SNP C G 0.3377 52 102 0.7356 7.2929547012477569E-01
2R_12020278_SNP G C 0.2453 39 120 0.7358 7.3219940201490918E-01
2R_12020283_SNP G C 0.06667 10 140 0.1223 1.1162516637856090E-01
2R_12020285_SNP C G 0.1242 20 141 0.2144 2.0834120365815989E-01
2R_12020385_SNP T C 0.4359 68 88 0.4927 4.8297024071714090E-01
2R_12020410_SNP A C 0.2579 41 118 0.6296 6.2091767112964447E-01
2R_12020463_SNP C T 0.08075 13 148 0.6058 6.0198489582327508E-01
2R_12020618_SNP T C 0.3289 50 102 0.8561 8.5081629588453633E-01
2R_12020683_SNP A T 0.2875 46 114 0.6656 6.6128798774259534E-01
2R_12020698_SNP T A 0.05769 9 147 0.7537 7.4626786273429846E-01
2R_12020779_SNP G A 0.0625 10 150 0.2902 2.7969199944760614E-01
2R_12020862_SNP A T 0.172 27 130 0.459 4.4934779429221128E-01
2R_12020872_SNP A T 0.1529 24 133 0.537 5.2850516905087586E-01
2R_12020987_SNP C T 0.0828 13 144 0.4756 4.6376081492403698E-01
2R_12021038_SNP A G 0.4129 64 91 0.429 4.2387227036593911E-01
2R_12021093_SNP T C 0.4103 64 92 0.4758 4.6538078637169034E-01
2R_12021218_SNP C T 0.1899 30 128 0.5726 5.6491731613360718E-01
2R_12021232_SNP T A 0.4545 70 84 0.6443 6.3161079700471090E-01
2R_12021247_SNP A G 0.3416 55 106 0.9397 9.3871136306364500E-01
2R_12021260_SNP C T 0.05556 9 153 0.3295 3.2464966466168266E-01
2R_12021352_SNP T A 0.07792 12 142 0.1809 1.6891611280714358E-01
2R_12021415_SNP T C 0.2687 43 117 0.8909 8.8928733700968887E-01
2R_12021449_SNP A G 0.06494 10 144 0.8351 8.3040447547980845E-01
2R_12021465_SNP G C 0.2638 43 120 0.7796 7.7734409991023534E-01
2R_12021493_SNP T C 0.06918 11 148 0.3032 2.9982181620024129E-01
2R_12021541_SNP C T 0.2516 40 119 0.852 8.5248156924663088E-01
2R_12021565_SNP A T 0.05769 9 147 0.4637 4.4831672348407081E-01
2R_12021579_SNP T C 0.102 15 132 0.8447 8.3634588444042901E-01
2R_12021598_SNP T A 0.3141 49 107 0.6166 6.0806805830140287E-01
2R_12021603_SNP T C 0.2593 42 120 0.8827 8.8129487673835616E-01
2R_12021660_SNP C A 0.4968 77 78 0.9561 9.5488198983850003E-01
2R_12021682_DEL A AA 0.4899 73 76 0.6438 6.3749926747400876E-01
2R_12021692_SNP T A 0.2722 43 115 0.6965 6.9507513170638247E-01
2R_12021871_SNP A G 0.2767 44 115 0.9801 9.7978042773269602E-01
2R_12021877_DEL A AA 0.06849 10 136 0.1732 1.8908048236701791E-01
2R_12021909_SNP T C 0.0625 10 150 0.6426 6.3822649496903794E-01
2R_12021944_DEL T TA 0.06329 10 148 0.6609 6.5283356238384926E-01
2R_12021947_SNP T G 0.3268 50 103 0.4468 4.3268511208351157E-01
2R_12021968_SNP T C 0.07975 13 150 0.2331 2.2818357859658467E-01
2R_12022006_SNP A T 0.3875 62 98 0.4375 4.2728112383923988E-01
2R_12022032_INS GG G 0.07742 12 143 0.33 3.1558080370787323E-01
2R_12022081_SNP G T 0.4667 70 80 0.5871 5.7110836317100144E-01
2R_12022104_SNP T G 0.3129 51 112 0.938 9.3720152313257643E-01
2R_12022123_SNP A G 0.06832 11 150 0.377 3.7195799335099067E-01
2R_12022148_SNP G A 0.4533 68 82 0.9146 9.1134586328763389E-01
2R_12022156_SNP G A 0.08642 14 148 0.3998 3.9621454533584921E-01
2R_12022180_SNP T A 0.1548 24 131 0.4313 4.1768478335290371E-01
2R_12022181_SNP T C 0.4038 63 93 0.6593 6.5142595152794314E-01
2R_12022190_SNP T A 0.4221 65 89 0.8686 8.6340871132354102E-01
2R_12022198_SNP G A 0.4379 67 86 0.845 8.3940755919717547E-01
2R_12022202_SNP T C 0.44 66 84 0.8092 8.0124966537930509E-01
2R_12022205_SNP T A 0.4362 65 84 0.8239 8.1612778389693830E-01
2R_12022222_SNP T C 0.1513 23 129 0.3128 3.0100542899272631E-01
2R_12022232_DEL A AA 0.4565 63 75 0.5847 5.8202906397412679E-01
2R_12022281_SNP T C 0.471 73 82 0.2937 2.8329318005870263E-01
2R_12022294_SNP A T 0.4839 75 80 0.1091 1.0377162690901709E-01
2R_12022295_SNP G C 0.4808 75 81 0.1457 1.4089371918682836E-01
2R_12022329_SNP A G 0.0828 13 144 0.5625 5.5118334427757121E-01
2R_12022333_SNP A G 0.1847 29 128 0.2887 2.7419816346765302E-01
2R_12022340_DEL T TCCCAT 0.1083 17 140 0.7908 7.8490112446209082E-01
2R_12022341_SNP T C 0.1655 23 116 0.4511 4.1535233764915369E-01
2R_12022373_SNP C T 0.08075 13 148 0.9438 9.4280473732169912E-01
2R_12022385_SNP T A 0.2152 34 124 0.3269 3.1409700577348221E-01
2R_12022393_SNP T C 0.2208 34 120 0.3605 3.4507098409855397E-01
2R_12022415_SNP A T 0.05625 9 151 0.6511 6.4356830234863394E-01
2R_12022552_SNP T C 0.4467 67 83 0.3118 2.9361091465188960E-01
2R_12022559_SNP T G 0.4533 68 82 0.3089 2.8956830061102135E-01
2R_12022580_SNP T G 0.4013 61 91 0.3815 3.6483045364872491E-01
2R_12022629_SNP T G 0.1731 27 129 0.9712 9.7103176667515978E-01
2R_12022780_SNP C T 0.2875 46 114 0.8619 8.5899987602039829E-01
2R_12022819_SNP A C 0.4545 70 84 0.2843 2.6984471609239424E-01
2R_12022869_DEL T TT 0.2194 34 121 0.381 3.7001567334080154E-01
2R_12022884_SNP T C 0.1235 20 142 0.1603 1.5709903493233734E-01
2R_12023019_SNP C T 0.3121 49 108 0.2712 2.5623523778641244E-01
2R_12023047_SNP T G 0.2675 42 115 0.5395 5.2695845528842544E-01
2R_12023049_SNP G T 0.2722 43 115 0.5247 5.1324274751340893E-01
2R_12023226_DEL C CTC 0.2828 41 104 0.3599 3.4713473944892626E-01
2R_12023230_INS CTCGC C 0.3567 56 101 0.5638 5.5425906438202954E-01
2R_12023285_SNP C T 0.2715 41 110 0.2419 2.2388359482865294E-01
2R_12023370_SNP C A 0.109 17 139 0.3875 3.7649324749867319E-01
2R_12023481_SNP A G 0.1083 17 140 0.432 4.1819077760948520E-01
2R_12023501_SNP T C 0.3072 47 106 0.8767 8.7156643133375633E-01
2R_12023512_SNP G C 0.3187 51 109 0.6249 6.1721142195074641E-01
2R_12023529_SNP C T 0.2327 37 122 0.2082 1.9991783466657131E-01
2R_12023639_SNP T A 0.4156 64 90 0.6245 6.1258153190913522E-01
2R_12023648_SNP G T 0.1227 20 143 0.904 9.0287872166775029E-01
2R_12023662_SNP A T 0.1921 29 122 0.3128 2.9317932902995292E-01
2R_12023682_SNP G A 0.3522 56 103 0.09994 9.4026757066705491E-02
2R_12023687_SNP C G 0.4937 78 80 0.1418 1.3352386857706755E-01
2R_12023688_SNP G A 0.2025 33 130 0.4778 4.7178406931770467E-01
2R_12023712_SNP G A 0.3613 56 99 0.2318 2.1672924664492765E-01
2R_12023760_SNP T A 0.2357 37 120 0.4873 4.7564635202104266E-01
2R_12023781_SNP G T 0.4848 64 68 0.7386 7.4593678908946748E-01
2R_12023835_SNP T G 0.1988 32 129 0.6213 6.1669594780696035E-01
2R_12023859_SNP C T 0.06707 11 153 0.839 8.3772738823514104E-01
2R_12023869_SNP T G 0.3129 51 112 0.6367 6.3542329765090100E-01
2R_12023878_SNP A C 0.09202 15 148 0.8329 8.3111147800118379E-01
2R_12023886_SNP T C 0.4241 67 91 0.0492 4.3816249854264647E-02
2R_12023899_SNP C T 0.2579 41 118 0.02743 2.4233131835912441E-02
2R_12023901_SNP G T 0.2994 47 110 0.1014 9.2917425872637738E-02
2R_12023907_SNP T C 0.06061 10 155 0.9199 9.1929141103370360E-01
2R_12023909_SNP C A 0.2857 44 110 0.08529 7.6629288241503654E-02
2R_12023914_SNP G T 0.2903 45 110 0.08124 7.5533769683879370E-02
2R_12023947_SNP G A 0.2945 48 115 0.5399 5.3739533921765337E-01
2R_12023992_SNP A G 0.05488 9 155 0.8163 8.1493310387144713E-01
2R_12024031_SNP C T 0.4074 66 96 0.2361 2.2993982221871490E-01
2R_12024046_SNP A G 0.1288 21 142 0.558 5.5314277108061638E-01
2R_12024106_SNP A C 0.1852 30 132 0.5398 5.3364393412190547E-01
2R_12024161_SNP T G 0.471 73 82 0.7212 7.1725606331834502E-01
2R_12024192_SNP T A 0.2905 43 105 0.4659 4.4585470506096347E-01
2R_12024198_SNP T G 0.05063 8 150 0.8691 8.6647950710427057E-01
2R_12024258_SNP T A 0.08642 14 148 0.5352 5.2832287289582736E-01
2R_12024270_SNP G A 0.3563 57 103 0.2242 2.1436125904298464E-01
2R_12024283_SNP G A 0.1739 28 133 0.855 8.5229263413746592E-01
2R_12024286_SNP T G 0.07006 11 146 0.6354 6.2717159961586955E-01
2R_12024473_INS AA A 0.2466 36 110 0.1813 1.6395517265744419E-01
2R_12024607_SNP C T 0.1772 28 130 0.3512 3.4333859909565057E-01
2R_12024685_SNP A G 0.2949 46 110 0.7816 7.7667103970450935E-01
2R_12024714_SNP A C 0.3291 52 106 0.2025 1.9427270987577294E-01
2R_12024938_SNP T C 0.2628 41 115 0.167 1.5770659810016474E-01
2R_12024986_SNP A G 0.3311 50 101 0.1186 1.0770765170723218E-01
2R_12024992_SNP T G 0.06289 10 149 0.7692 7.6484057272332939E-01
2R_12025137_SNP T C 0.35 56 104 0.7801 7.7530501014973585E-01
2R_12025171_SNP T C 0.3671 58 100 0.7208 7.1314851829326575E-01
2R_12025466_SNP A C 0.0559 9 152 0.5851 5.8000378707703304E-01
2R_12025567_INS CC C 0.3357 48 95 0.7254 7.3293877355890125E-01
2R_12025607_INS CGC C 0.3684 56 96 0.3695 3.5420420527575269E-01
2R_12025748_SNP T A 0.3125 50 110 0.751 7.4763904299945927E-01
2R_12025763_SNP G T 0.4013 63 94 0.03416 2.9143274560469851E-02
2R_12025768_SNP C A 0.4106 62 89 0.0348 2.7814792381310204E-02
2R_12025772_SNP T C 0.3797 60 98 0.02458 2.0668912705268893E-02
2R_12025773_SNP A G 0.4167 65 91 0.03378 2.8245851585262938E-02
2R_12025843_SNP G C 0.1384 22 137 0.9017 9.0616432724262586E-01
2R_12025845_SNP T C 0.1447 23 136 0.3342 3.2597813221626237E-01
2R_12025880_SNP G A 0.2583 39 112 0.3286 3.0852248847054853E-01
2R_12025882_SNP G T 0.2282 34 115 0.2416 2.2159013459029553E-01
2R_12025885_SNP A C 0.1139 18 140 0.2689 2.5909145009902723E-01
2R_12025902_SNP C T 0.245 37 114 0.2435 2.2508027261085217E-01
2R_12025906_SNP G A 0.2 30 120 0.08118 7.1329964721695088E-02
2R_12025907_SNP G A 0.05625 9 151 0.7987 7.9429897003366334E-01
2R_12025913_SNP C T 0.1346 21 135 0.2366 2.2358439342036507E-01
2R_12025934_SNP A G 0.3742 58 97 0.01339 1.0486896783393729E-02
2R_12025947_SNP A G 0.1083 17 140 0.1446 1.3281453285710976E-01
2R_12025960_SNP T G 0.08667 13 137 0.6144 6.2089699785236574E-01
2R_12025985_SNP A G 0.4967 76 77 0.09109 7.7952951627764971E-02
2R_12026017_SNP G A 0.08125 13 147 0.2994 2.9599220636763923E-01
2R_12026049_SNP A T 0.06832 11 150 0.1684 1.6303995464860599E-01
2R_12026054_SNP G T 0.1076 17 141 0.4125 4.0036572064838960E-01
2R_12026070_SNP A C 0.142 23 139 0.5477 5.4131992902266823E-01
2R_12026085_SNP T C 0.2222 34 119 0.1117 1.0277598303513968E-01
2R_12026086_SNP T G 0.06707 11 153 0.513 5.0869992966449162E-01
2R_12026093_SNP T C 0.1056 17 144 0.4339 4.2618401806024631E-01
2R_12026097_SNP C T 0.2323 36 119 0.159 1.4716073924492301E-01
2R_12026109_INS TT T 0.2467 37 113 0.2148 1.9819262340856370E-01
2R_12026114_SNP G A 0.3442 53 101 0.1528 1.4429601695202521E-01
2R_12026157_INS T TT 0.2649 40 111 0.05206 4.6966095033980491E-02
2R_12026171_SNP G A 0.2595 41 117 0.8539 8.5152985629168720E-01
2R_12026301_SNP G T 0.2654 43 119 0.3999 4.0414240867277362E-01
2R_12026415_SNP A C 0.4857 68 72 0.1689 1.4335348783174295E-01
2R_12026420_SNP C A 0.4964 68 69 0.09927 8.3172270547563085E-02
2R_12026432_SNP T C 0.4615 72 84 0.1228 1.2103390142093828E-01
2R_12026433_SNP G A 0.2143 33 121 0.5212 5.0595150454430171E-01
2R_12026434_SNP A G 0.3841 53 85 0.1298 1.0513559422942076E-01
2R_12026437_SNP G A 0.4586 72 85 0.1377 1.2857544012294342E-01
2R_12026446_SNP G A 0.4679 73 83 0.08995 8.5448967815861088E-02
2R_12026458_SNP G A 0.2393 39 124 0.1599 1.5872349236767347E-01
2R_12026492_SNP G A 0.4452 65 81 0.5489 5.5229720978265484E-01
2R_12026515_SNP T C 0.2792 43 111 0.461 4.4730946080628098E-01
2R_12026547_SNP T C 0.3032 47 108 0.1815 1.7916050002270134E-01
2R_12026562_SNP T C 0.08075 13 148 0.77 7.6654767870396312E-01
2R_12026609_SNP T G 0.1358 22 140 0.2389 2.3210667821406639E-01
2R_12026654_SNP A G 0.4026 62 92 0.6347 6.2389539473717415E-01
2R_12026684_SNP A T 0.07362 12 151 0.259 2.5557840882803717E-01
2R_12026686_SNP A T 0.135 22 141 0.1496 1.4446945641847753E-01
2R_12026693_SNP A C 0.4079 62 90 0.1081 9.7065953100584301E-02
2R_12026701_SNP T A 0.4276 65 87 0.1192 1.0685509554871531E-01
2R_12026724_SNP G T 0.09434 15 144 0.8744 8.7221253515945096E-01
2R_12026757_DEL T TAAA 0.08228 13 145 0.839 8.3564302394958445E-01
2R_12026763_DEL T TTACAACC 0.1 16 144 0.8863 8.8402229229592832E-01
2R_12026800_SNP A G 0.4519 61 74 0.6586 6.3839645921961852E-01
2R_12026831_SNP C A 0.137 20 126 0.07035 6.0922202643163573E-02
2R_12026893_SNP A T 0.1043 17 146 0.9534 9.5281120981381906E-01
2R_12026894_SNP C G 0.1166 19 144 0.03464 3.2347839031823755E-02
2R_12026902_SNP C G 0.3481 55 103 0.08669 8.0694778575251286E-02
2R_12026907_SNP C T 0.1166 19 144 0.03464 3.2347839031823755E-02
2R_12026916_SNP G T 0.2384 36 115 0.0224 3.0033620162672379E-02
2R_12026923_SNP A T 0.2174 35 126 0.1342 1.2719394226678316E-01
2R_12026950_SNP T C 0.06667 11 154 0.6421 6.3952489407688451E-01
2R_12026951_SNP C T 0.2152 34 124 0.1157 1.0800599046612969E-01
2R_12027016_SNP A G 0.4013 61 91 0.8212 8.1559155644398218E-01
2R_12027034_SNP C T 0.3919 58 90 0.8709 8.6845991752785423E-01
2R_12027055_SNP G A 0.3439 54 103 0.08456 7.7037506555488855E-02
2R_12027114_SNP T C 0.415 61 86 0.438 4.2293974161704306E-01
2R_12027137_SNP C T 0.4305 65 86 0.6418 6.3097566357344248E-01
2R_12027290_SNP T C 0.09494 15 143 0.1205 1.1074847940797883E-01
2R_12027375_SNP A G 0.2658 42 116 0.979 9.7867309822552584E-01
2R_12027383_SNP C T 0.2611 41 116 0.06775 8.9454395940704035E-02
2R_12027396_SNP G T 0.06962 11 147 0.3111 2.9811538528070880E-01
2R_12027401_SNP A G 0.3355 52 103 0.05193 4.6403226512592037E-02
2R_12027404_SNP C T 0.3961 61 93 0.06793 8.8911970313742539E-02
2R_12027405_SNP A G 0.366 56 97 0.05559 7.6440783647787364E-02
2R_12027412_DEL TTTATTACC A 0.3613 56 99 0.07694 9.8965112730677207E-02
2R_12027439_SNP T G 0.3548 55 100 0.9325 9.3047753227174312E-01
2R_12027481_SNP A T 0.2642 42 117 0.003509 3.8856023480592825E-03
2R_12027489_SNP G T 0.2911 46 112 0.01748 1.4749315476047277E-02
2R_12027537_SNP C G 0.06452 10 145 0.1454 1.4207521865413375E-01
2R_12027596_SNP G A 0.09615 15 141 0.0505 4.3995463848175674E-02
2R_12027597_SNP A G 0.09494 15 143 0.05003 4.4895173432055256E-02
2R_12027600_SNP T C 0.1899 30 128 0.02942 2.5371167819844630E-02
2R_12027679_SNP G A 0.09877 16 146 0.4757 4.6960109963689034E-01
2R_12027699_SNP A G 0.4314 66 87 0.4566 4.4249646378538809E-01
2R_12027703_SNP A C 0.4645 72 83 0.7729 7.6689225111667958E-01
2R_12027705_SNP T C 0.4194 65 90 0.5077 4.9699663167414898E-01
2R_12027753_SNP A T 0.08642 14 148 0.3084 3.0316778770910913E-01
2R_12027756_SNP A T 0.07453 12 149 0.4349 4.2572616964096688E-01
2R_12027787_SNP T C 0.1375 22 138 0.9563 9.5562230150476857E-01
2R_12027788_SNP A G 0.05488 9 155 0.3258 3.2068806724725119E-01
2R_12027794_SNP G A 0.08075 13 148 0.258 2.5070816296674392E-01
2R_12027823_SNP C G 0.225 36 124 0.1944 1.8770628899701369E-01
2R_12027830_SNP T C 0.2875 46 114 0.9164 9.1514196596500574E-01
2R_12027887_SNP A G 0.07407 12 150 0.1774 1.7147492029140576E-01
2R_12027890_SNP G A 0.07407 12 150 0.2375 2.3201247118974955E-01
2R_12027965_SNP G A 0.1795 28 128 0.1136 1.0287478876408873E-01
2R_12027969_SNP T A 0.1795 28 128 0.1141 1.0665797216242545E-01
2R_12027975_SNP C T 0.08025 13 149 0.07161 7.0688658539634380E-02
2R_12027996_SNP C G 0.07407 12 150 0.2002 1.9461669267841097E-01
2R_12028033_SNP A T 0.09202 15 148 0.1065 1.0218609001580936E-01
2R_12028051_SNP T C 0.08333 13 143 0.2174 2.0228085427390774E-01
2R_12028085_SNP G T 0.1975 32 130 0.02837 2.6796907775945431E-02
2R_12028089_SNP A G 0.1125 18 142 0.153 1.4573720407275859E-01
2R_12028101_SNP A T 0.3694 58 99 0.4528 4.4036689935241946E-01
2R_12028243_SNP G C 0.4304 68 90 0.5537 5.4702948641314364E-01
2R_12028279_SNP G C 0.2208 34 120 0.04695 4.3105528618358098E-02
2R_12028291_SNP G T 0.3397 53 103 0.175 1.6873650161063025E-01
2R_12028444_SNP C T 0.0875 14 146 0.7411 7.3566620760667312E-01
2R_12028769_SNP C T 0.09677 15 140 0.4206 4.0373411843778273E-01
2R_12028780_SNP A G 0.1429 22 132 0.003182 2.3631692341188081E-03
2R_12028831_SNP G A 0.359 56 100 0.9375 9.3586356503526935E-01
2R_12028864_SNP C A 0.4276 65 87 0.08077 7.3957874492280890E-02
2R_12028882_SNP C T 0.434 69 90 0.02526 2.1727165464051294E-02
2R_12029041_SNP C T 0.06707 11 153 0.3932 3.8837945011129360E-01
2R_12029068_SNP T C 0.4403 70 89 0.03821 3.5210492135936522E-02
2R_12029072_SNP T G 0.4304 68 90 0.03556 3.2224104458178630E-02
2R_12029115_SNP T C 0.3595 55 98 0.005255 4.3273856377572095E-03
2R_12029203_SNP A G 0.08125 13 147 0.0005399 4.3799460278709572E-04
2R_12029344_SNP T A 0.3571 55 99 0.9364 9.3429041952130332E-01
2R_12029414_SNP G A 0.3714 52 88 0.9557 9.5563383335120189E-01
2R_12029502_INS TT T 0.2323 36 119 0.6779 6.7013494446458288E-01
2R_12029523_SNP G A 0.2308 36 120 0.526 5.1502653508772755E-01
2R_12029717_SNP T C 0.275 44 116 0.5892 5.8364715559259439E-01
2R_12029724_SNP A G 0.2795 45 116 0.716 7.1293158938531553E-01
2R_12029743_SNP G C 0.2547 41 120 0.5271 5.2328371655520289E-01
2R_12029763_SNP C A 0.2733 44 117 0.6554 6.5167402703802790E-01
2R_12029772_SNP G T 0.3399 52 101 0.848 8.4254979869697977E-01
2R_12029779_SNP C T 0.2484 40 121 0.5956 5.9139335890369105E-01
2R_12029780_SNP G T 0.3312 51 103 0.9454 9.4366270869486357E-01
2R_12029784_SNP G T 0.3377 52 102 0.811 8.0464325497392641E-01
2R_12029802_SNP A G 0.2484 40 121 0.5275 5.2257483545555339E-01
2R_12029809_SNP T G 0.2687 43 117 0.5277 5.2157769667873688E-01
2R_12029872_SNP A G 0.2911 46 112 0.5678 5.6891204807678863E-01
2R_12029905_SNP C G 0.2848 45 113 0.6148 6.0751284311894849E-01
2R_12029925_SNP T C 0.07407 12 150 0.609 6.0306528778535784E-01
2R_12030001_SNP A C 0.2577 42 121 0.6274 6.2515489571981475E-01
2R_12030067_SNP A G 0.3185 50 107 0.7224 7.1783675259718649E-01
2R_12030091_SNP G A 0.09317 15 146 0.9476 9.4658850402429973E-01
2R_12030151_SNP G A 0.4331 68 89 0.3151 3.0449068223300735E-01
2R_12030166_SNP T C 0.461 71 83 0.6169 6.0636024988001203E-01
2R_12030199_SNP G A 0.4935 76 78 0.6619 6.5154993765897895E-01
2R_12030244_SNP G A 0.4076 64 93 0.5423 5.3484035132007546E-01
2R_12030353_SNP A T 0.05625 9 151 0.0005649 4.2386801240237274E-04
2R_12030363_SNP A T 0.09259 15 147 0.8012 7.9797739932114087E-01
2R_12030399_SNP A T 0.1509 24 135 0.0508 4.5211651792840306E-02
2R_12030454_SNP C T 0.2236 36 125 0.4399 4.3409713065464828E-01
2R_12030459_SNP T A 0.4615 72 84 0.7116 7.0400992947761187E-01
2R_12030461_SNP T A 0.4268 67 90 0.3508 3.3889525406152121E-01
2R_12030462_SNP T C 0.4268 67 90 0.3508 3.3889525406152121E-01
2R_12030465_SNP A T 0.443 66 83 0.4834 5.0643998309452465E-01
2R_12030467_SNP T C 0.4906 78 81 0.8467 8.4744734635949603E-01
2R_12030495_DEL T CG 0.2803 44 113 0.4375 4.2648312252094978E-01
2R_12030502_SNP C T 0.4231 66 90 0.3719 3.5881460071878379E-01
2R_12030504_SNP T G 0.4156 64 90 0.2462 2.3302537323729422E-01
2R_12030505_SNP C T 0.4295 67 89 0.3585 3.4509805353440848E-01
2R_12030510_SNP G A 0.4231 66 90 0.4764 4.7353807759226785E-01
2R_12030512_SNP T C 0.4314 66 87 0.2986 2.8371895515696022E-01
2R_12030527_SNP T G 0.4877 79 83 0.6629 6.5966223816458813E-01
2R_12030531_SNP G C 0.3 48 112 0.5338 5.2707904759233937E-01
2R_12030534_SNP G A 0.2975 47 111 0.5127 5.0323490744940247E-01
2R_12030557_SNP T A 0.2628 41 115 0.3764 3.7422751695095324E-01
2R_12030584_SNP A C 0.06211 10 151 0.3239 3.2438776153552851E-01
2R_12030587_SNP T G 0.06173 10 152 0.2733 2.6609690566891941E-01
2R_12030703_SNP G A 0.375 57 95 0.0388 3.2048733610067666E-02
2R_12030735_SNP T A 0.1006 16 143 0.02524 2.2696494771522618E-02
2R_12030818_SNP G C 0.3826 57 92 0.04473 3.7421898946941090E-02
2R_12030854_SNP C G 0.1582 25 133 0.08989 8.2194114775474017E-02
2R_12030896_SNP T C 0.4321 70 92 0.0874 8.2242899900174291E-02
2R_12030902_SNP A C 0.4177 66 92 0.05345 4.8440207572486189E-02
2R_12030914_SNP T C 0.4214 67 92 0.09972 9.1465197630874351E-02
2R_12030917_SNP T C 0.4194 65 90 0.04569 4.0224031394065558E-02
2R_12030930_SNP G T 0.4204 66 91 0.102 9.5556723329346838E-02
2R_12030941_SNP C T 0.283 45 114 0.01917 1.7010426992331500E-02
2R_12030948_SNP C T 0.1235 20 142 0.09877 9.3516506427373525E-02
2R_12030950_SNP T C 0.1235 20 142 0.1023 9.8923140938897314E-02
2R_12030965_SNP T C 0.2994 47 110 0.08593 7.8899148510585368E-02
2R_12030969_DEL TTTT CC 0.331 48 97 0.09384 8.0952932857863480E-02
2R_12030980_SNP T A 0.3121 49 108 0.08193 7.4704242181464472E-02
2R_12031074_SNP G C 0.1709 27 131 0.5273 5.1609953916784823E-01
2R_12031113_SNP C T 0.1543 25 137 0.9063 9.0500768303236256E-01
2R_12031176_SNP A G 0.0559 9 152 0.1521 1.4433859551641215E-01
2R_12031180_SNP A G 0.1296 21 141 0.6905 6.8579833749014973E-01
2R_12031305_SNP T C 0.434 69 90 0.2376 2.3042678524215066E-01
2R_12031320_SNP C A 0.4423 69 87 0.5474 5.3538663755861926E-01
2R_12031338_SNP T C 0.4295 67 89 0.3652 3.5003378989414502E-01
2R_12031365_SNP T C 0.4494 71 87 0.386 3.7586486013525211E-01
2R_12031392_SNP T C 0.4051 64 94 0.3579 3.4627712224328366E-01
2R_12031473_SNP G A 0.06289 10 149 0.6117 6.0489700638605759E-01
2R_12031479_SNP G A 0.2901 47 115 0.355 3.4735702707949834E-01
2R_12031483_SNP C T 0.2901 47 115 0.355 3.4735702707949834E-01
2R_12031513_SNP A G 0.06211 10 151 0.6133 6.0873618122676165E-01
2R_12031521_SNP A C 0.1173 19 143 0.2586 2.6249129456512388E-01
2R_12031558_SNP G C 0.2152 34 124 0.7303 7.2314539879293016E-01
2R_12031612_SNP C T 0.3125 50 110 0.4721 4.6251428008881346E-01
2R_12031645_SNP C T 0.225 36 124 0.6646 6.5745423461368779E-01
2R_12031666_SNP T C 0.1728 28 134 0.4088 4.0137406517810770E-01
2R_12031699_SNP T G 0.07742 12 143 0.7328 7.2613785397248054E-01
2R_12031702_SNP G A 0.09434 15 144 0.9491 9.4782714846045957E-01
2R_12031754_SNP G A 0.2 31 124 0.8461 8.4391743250613416E-01
2R_12031970_SNP T C 0.1519 24 134 0.5418 5.3062065540264480E-01
2R_12031972_SNP G T 0.242 38 119 0.2397 2.2753019451501999E-01
2R_12032005_SNP A G 0.06329 10 148 0.8274 8.2312353417191020E-01
2R_12032011_SNP C T 0.06918 11 148 0.6101 6.0118367206797663E-01
2R_12032044_SNP C A 0.06173 10 152 0.1572 1.5093606068061050E-01
2R_12032080_SNP C T 0.1203 19 139 0.4311 4.1809795455907850E-01
2R_12032098_SNP A T 0.1465 23 134 0.555 5.4648065306056792E-01
2R_12032101_SNP A T 0.2579 41 118 0.3702 3.6115252267994080E-01
2R_12032110_SNP C T 0.1401 22 135 0.6212 6.1280054405864126E-01
2R_12032123_SNP T C 0.1132 18 141 0.004811 3.8542324055688359E-03
2R_12032212_SNP T C 0.3205 50 106 0.04844 4.3425750205897659E-02
2R_12032262_SNP T C 0.07317 12 152 0.174 1.6983094816888811E-01
2R_12032265_SNP G T 0.07362 12 151 0.1782 1.7283998208951012E-01
2R_12032409_SNP T C 0.3899 62 97 0.5982 5.9187524207977726E-01
2R_12032477_SNP T G 0.07051 11 145 0.0379 3.3770073127564935E-02
2R_12032479_SNP T C 0.07006 11 146 0.03614 3.1492663369730153E-02
2R_12032543_SNP C T 0.07595 12 146 0.3449 3.3137306564037139E-01
2R_12032597_SNP G A 0.3376 53 104 0.9595 9.5821699187950926E-01
2R_12032645_SNP C T 0.07792 12 142 0.2154 2.0014975750991237E-01
2R_12032783_SNP C T 0.3631 57 100 0.01578 1.3117064293457679E-02
2R_12032795_SNP T C 0.1006 16 143 0.01988 1.7756481193992077E-02
2R_12032840_SNP A C 0.2453 39 120 0.06676 6.2870988271245154E-02
2R_12032882_SNP T C 0.1187 19 141 0.6893 6.8262427015658234E-01
2R_12032894_SNP A G 0.1572 25 134 0.1938 1.8297690451975612E-01
2R_12032909_SNP G A 0.4395 69 88 0.1569 1.4763409583773734E-01
2R_12032934_SNP T C 0.3973 58 88 0.3176 2.9109107262288458E-01
2R_12032987_SNP C T 0.4437 67 84 0.0477 4.4844623363080101E-02
2R_12032990_SNP T G 0.4189 62 86 0.03372 3.0028048659499925E-02
2R_12032999_SNP A T 0.1154 18 138 0.4851 4.7399872727186532E-01
2R_12033105_SNP T C 0.1384 22 137 0.6229 6.1488678626120563E-01
2R_12033122_SNP G C 0.1242 20 141 0.5792 5.7169336862865205E-01
2R_12033137_SNP G A 0.1187 19 141 0.4293 4.2038301582127602E-01
2R_12033328_SNP C T 0.275 44 116 0.08005 7.5614364093110273E-02
2R_12033341_SNP T C 0.1925 31 130 0.6392 6.3302740472037455E-01
2R_12033345_SNP A T 0.08642 14 148 0.006994 6.5634490035924170E-03
2R_12033450_SNP C G 0.1656 25 126 0.3435 3.2662840322121944E-01
2R_12033493_SNP C A 0.08387 13 142 0.3093 2.9612980153170332E-01
2R_12033516_SNP A C 0.05031 8 151 0.3653 3.6087557348879662E-01
2R_12033683_SNP A C 0.3464 53 100 0.3611 3.4507360581989788E-01
2R_12033706_SNP C T 0.2075 33 126 0.7376 7.3203107028081371E-01
2R_12033822_SNP T C 0.2152 34 124 0.7287 7.2363966569563809E-01
2R_12033825_SNP C T 0.4258 66 89 0.8889 8.8518865681067194E-01
2R_12033871_SNP A T 0.0875 14 146 0.06646 6.6772062915216313E-02
2R_12033885_SNP T C 0.1987 31 125 0.0893 8.1510205607347397E-02
2R_12033905_SNP G A 0.1226 19 136 0.7869 7.8067087806518276E-01
2R_12033911_SNP G A 0.2323 36 119 0.1299 1.1967829990570333E-01
2R_12033938_SNP T C 0.05696 9 149 0.6204 6.1336003848655574E-01
2R_12033944_SNP C T 0.1899 30 128 0.4348 4.2183840860556110E-01
2R_12033953_SNP A G 0.05488 9 155 0.1174 1.1582579057540576E-01
2R_12034055_SNP G A 0.3125 50 110 0.1795 1.6977710366010124E-01
2R_12034148_SNP G A 0.1104 18 145 0.3659 3.6267976553671322E-01
2R_12034400_SNP C T 0.09494 15 143 0.108 1.0257118453727987E-01
2R_12034407_SNP A G 0.293 46 111 0.5394 5.3160320774434466E-01
2R_12034408_SNP C A 0.1538 24 132 0.6938 6.8511028093032744E-01
2R_12034411_SNP C A 0.2722 43 115 0.4342 4.2382950613139170E-01
2R_12034455_SNP T C 0.2803 44 113 0.7291 7.2479056715997126E-01
2R_12034476_SNP A T 0.08861 14 144 0.1671 1.5901123914836546E-01
2R_12034482_SNP A G 0.1603 25 131 0.9955 9.9542954461137367E-01
2R_12034506_SNP C T 0.1709 27 131 0.9142 9.1257024383454566E-01
2R_12034560_SNP A G 0.2628 41 115 0.1525 1.7202752873794480E-01
2R_12034584_SNP T C 0.4038 63 93 0.811 8.0523910358065565E-01
2R_12034617_SNP A G 0.4214 67 92 0.6337 6.2616046250206003E-01
2R_12034624_SNP T A 0.3893 58 91 0.6506 6.3360868069302789E-01
2R_12034684_SNP T C 0.3631 57 100 0.6035 5.9399157786098111E-01
2R_12034711_SNP T A 0.2469 40 122 0.2109 2.0465518732903032E-01
2R_12034761_SNP A G 0.1739 28 133 0.4833 4.7700065201729680E-01
2R_12034768_SNP G C 0.1677 27 134 0.6554 6.5062273281143335E-01
2R_12034858_SNP A G 0.1553 25 136 0.4326 4.2875642580639539E-01
2R_12034930_SNP C A 0.2075 33 126 0.5486 5.4220670367179391E-01
2R_12034933_SNP G A 0.075 12 148 0.5154 5.0695026023127587E-01
2R_12034951_SNP T C 0.4581 71 84 0.9094 9.0619300758056032E-01
2R_12034954_SNP T C 0.118 19 142 0.7443 7.4008898974041659E-01
2R_12034960_SNP T C 0.1688 27 133 0.3728 3.6675878921455463E-01
2R_12034970_SNP C T 0.1975 32 130 0.6534 6.4900352954719720E-01
2R_12035065_SNP A G 0.08075 13 148 0.7213 7.1875416945435178E-01
2R_12035128_SNP T C 0.4367 69 89 0.8606 8.5683773548518161E-01
2R_12035136_SNP T C 0.4591 73 86 0.6415 6.3577617558226907E-01
2R_12035167_SNP T C 0.2968 46 109 0.7654 7.5788688924926417E-01
2R_12035320_SNP C T 0.141 22 134 0.4354 4.2263852564127291E-01
2R_12035338_SNP G A 0.1603 25 131 0.5006 4.8981770309634975E-01
2R_12035347_SNP T C 0.1603 25 131 0.5006 4.8981770309634975E-01
2R_12035368_SNP T C 0.3226 50 105 0.2326 2.2049290177550418E-01
2R_12035374_SNP G A 0.3226 50 105 0.1453 1.3720225161944433E-01
2R_12035410_SNP T C 0.2298 37 124 0.5706 5.6706153968838335E-01
2R_12035419_SNP T C 0.2323 36 119 0.5854 5.7532771756293777E-01
2R_12035434_SNP T C 0.2236 36 125 0.676 6.7286202877434920E-01
2R_12035461_SNP T A 0.06369 10 147 0.5356 5.2654331449820513E-01
2R_12035539_SNP G A 0.354 57 104 0.5961 5.8991174985591144E-01
2R_12035551_SNP A G 0.141 22 134 0.6008 5.8919485510348713E-01
2R_12035599_SNP G T 0.4551 71 85 0.8043 7.9841479057512577E-01
2R_12035665_SNP C T 0.4936 77 79 0.4733 4.5900453355877913E-01
2R_12035674_SNP C G 0.4903 76 79 0.4686 4.5275610867845839E-01
2R_12035683_SNP G A 0.09317 15 146 0.27 2.6182288155789379E-01
2R_12035689_SNP A C 0.08125 13 147 0.3131 3.0337094256019714E-01
2R_12035740_SNP T C 0.2774 43 112 0.4439 4.4259795672340774E-01
2R_12035743_SNP T C 0.4423 69 87 0.8195 8.2454682167906312E-01
2R_12035758_SNP G A 0.2792 43 111 0.6064 5.9232525317432305E-01
2R_12035797_SNP T C 0.242 38 119 0.2257 2.1334838571642023E-01
2R_12035932_SNP G A 0.1562 25 135 0.9327 9.3182649662980954E-01
2R_12036118_SNP T C 0.08805 14 145 0.9754 9.7503722978379870E-01
2R_12036193_INS C CC 0.3642 55 96 0.5304 5.1297925868182570E-01
2R_12036206_SNP T G 0.09317 15 146 0.6465 6.3999881575398820E-01
2R_12036280_SNP G A 0.329 51 104 0.8231 8.2043781414070871E-01
2R_12036285_SNP T G 0.4641 71 82 0.918 9.1517286279003596E-01
2R_12036314_DEL TATAT T 0.4901 74 77 0.9959 9.9578861677670172E-01
2R_12036334_SNP T A 0.06098 10 154 0.785 7.8275643097715242E-01
2R_12036382_SNP C T 0.465 73 84 0.9951 9.9494197697216880E-01
2R_12036390_SNP G T 0.4904 77 80 0.9967 9.9665183664914303E-01
2R_12036451_SNP A T 0.1227 20 143 0.8554 8.5353732529116533E-01
2R_12036452_SNP A C 0.1227 20 143 0.8554 8.5353732529116533E-01
2R_12036474_INS G GACAACATTG 0.3691 55 94 0.9314 9.2953630522319086E-01
2R_12036542_SNP C G 0.06098 10 154 0.453 4.4827677595631044E-01
2R_12036583_SNP A G 0.4744 74 82 0.8446 8.3999517356488795E-01
2R_12036607_SNP C T 0.4872 76 80 0.9944 9.9423597639809658E-01
2R_12036670_SNP G A 0.07547 12 147 0.8952 8.9256374451807508E-01
2R_12036681_SNP A T 0.4744 74 82 0.7424 7.3588470540945417E-01
2R_12036814_SNP A G 0.4387 68 87 0.5192 5.1344320815937561E-01
2R_12036915_SNP A G 0.06135 10 153 0.7926 7.8995949951525612E-01
2R_12037003_SNP C A 0.1533 23 127 0.9647 9.6380347962616575E-01
2R_12037006_SNP C T 0.1484 23 132 0.8774 8.7424823937625740E-01
2R_12037009_SNP T C 0.0828 13 144 0.868 8.6561560074778954E-01
2R_12037051_SNP A G 0.07643 12 145 0.9379 9.3632343176139354E-01
2R_12037072_SNP T C 0.3377 52 102 0.878 8.7426877682822257E-01
2R_12037149_INS T TTGT 0.3654 57 99 0.8251 8.2089037830129319E-01
2R_12037171_SNP C A 0.1646 26 132 0.5267 5.1780514142876755E-01
2R_12037185_SNP C T 0.05488 9 155 0.4501 4.4525921739290986E-01
2R_12037219_SNP G A 0.4591 73 86 0.5185 5.0919090521275656E-01
2R_12037236_SNP T C 0.0559 9 152 0.5676 5.6266893207300628E-01
2R_12037283_SNP C T 0.4562 73 87 0.485 4.7512458437933680E-01
2R_12037304_DEL A ATGA 0.45 72 88 0.4822 4.7235716702339448E-01
2R_12037323_SNP A T 0.08642 14 148 0.5496 5.4546580659267652E-01
2R_12037343_SNP A T 0.0875 14 146 0.5995 5.9145039385379072E-01
2R_12037353_SNP C A 0.4497 67 82 0.5125 5.0450617486608995E-01
2R_12037385_SNP T G 0.0875 14 146 0.5995 5.9145039385379072E-01
2R_12037427_SNP C A 0.4138 60 85 0.6734 6.8365339262302127E-01
2R_12037490_SNP A G 0.4379 67 86 0.7572 7.4876549183096752E-01
2R_12037491_SNP C A 0.4351 67 87 0.7382 7.2972382060253649E-01
2R_12037496_SNP T G 0.4351 67 87 0.6995 6.9041830188115538E-01
2R_12037502_SNP T G 0.465 73 84 0.5408 5.3122200296754785E-01
2R_12037507_SNP G A 0.1195 19 140 0.3807 3.7203708388086099E-01
2R_12037559_SNP C T 0.175 28 132 0.5824 5.7653879531351082E-01
2R_12037596_SNP A C 0.06832 11 150 0.8522 8.5021059617242978E-01
2R_12037610_SNP C G 0.07975 13 150 0.7905 7.8902986233894179E-01
2R_12037867_INS AA A 0.1275 19 130 0.548 5.4203798252270063E-01
2R_12037915_DEL A AA 0.07051 11 145 0.865 8.6275707548804492E-01
2R_12037970_SNP T G 0.09938 16 145 0.8519 8.4908631480059116E-01
2R_12038019_INS CC C 0.0641 10 146 0.8059 8.0013863007090857E-01
2R_12038026_SNP G A 0.1824 29 130 0.712 7.0785264870221920E-01
2R_12038056_SNP G A 0.1437 23 137 0.9329 9.3146429859910207E-01
2R_12038153_SNP T G 0.05063 8 150 0.7095 7.0645235554775154E-01
2R_12038180_SNP A T 0.06369 10 147 0.644 6.3601248386707643E-01
2R_12038186_SNP A T 0.2264 36 123 0.846 8.4426775373899221E-01
2R_12038504_SNP C T 0.2125 34 126 0.8434 8.4040224815224607E-01
2R_12038541_SNP T A 0.1753 27 127 0.8134 8.0815060618757961E-01
2R_12038550_SNP A G 0.1529 24 133 0.8425 8.3781865781998266E-01
2R_12038613_SNP A T 0.271 42 113 0.1266 1.4159964030533501E-01
2R_12038620_SNP C T 0.2583 39 112 0.5115 4.9671712600632523E-01
2R_12038628_SNP T A 0.2727 42 112 0.4192 4.0784363664773604E-01
2R_12038632_SNP C A 0.271 42 113 0.4158 4.0296201222978267E-01
2R_12038636_SNP T C 0.2201 35 124 0.1349 1.3001292419691812E-01
2R_12038654_DEL T TA 0.2201 35 124 0.2592 2.5144661256999468E-01
2R_12038684_SNP G A 0.1288 21 142 0.3562 3.5209805184802367E-01
2R_12038715_SNP G A 0.0875 14 146 0.2648 2.5548364030619164E-01
2R_12038720_SNP C G 0.1242 20 141 0.2862 2.7809971124272048E-01
2R_12038733_SNP G T 0.1235 20 142 0.2824 2.7570715402055712E-01
2R_12038735_SNP G C 0.1235 20 142 0.2824 2.7570715402055712E-01
2R_12038752_SNP T C 0.08696 14 147 0.711 7.0729098328750828E-01
2R_12038754_SNP A T 0.06135 10 153 0.6757 6.7365913200762284E-01
2R_12038769_SNP T C 0.0559 9 152 0.9666 9.6633984615265256E-01
2R_12038770_SNP T C 0.125 20 140 0.5443 5.3766713651836118E-01
2R_12038855_SNP T G 0.05195 8 146 0.9651 9.6384956318262893E-01
2R_12038863_SNP A G 0.06173 10 152 0.6677 6.6451234596588038E-01
2R_12038874_SNP C G 0.1118 18 143 0.5992 5.9581937948990504E-01
2R_12038878_SNP T C 0.2 31 124 0.6836 6.7560469255095279E-01
2R_12038918_SNP T A 0.09259 15 147 0.8397 8.4185100493924014E-01
2R_12038919_SNP C G 0.09202 15 148 0.7327 7.3206328882316041E-01
2R_12038949_SNP G A 0.09816 16 147 0.7401 7.3948178807025811E-01
2R_12038987_SNP T G 0.06173 10 152 0.8896 8.8778653684333386E-01
2R_12039121_SNP G A 0.4494 71 87 0.3759 3.6410475168060497E-01
2R_12039134_SNP C G 0.1118 18 143 0.7333 7.2976973302745496E-01
2R_12039142_SNP T C 0.3399 52 101 0.1484 1.3560672894083325E-01
2R_12039176_SNP G A 0.5 78 78 0.3012 2.8782601390050044E-01
2R_12039212_SNP G A 0.1341 22 142 0.3815 3.7662434316100168E-01
2R_12039220_SNP T C 0.1333 22 143 0.2875 2.8385664398361476E-01
2R_12039228_SNP A C 0.06748 11 152 0.5682 5.6741234342725111E-01
2R_12039256_DEL G GTG 0.1013 16 142 0.8218 8.3083427520371100E-01
2R_12039264_SNP A G 0.1288 21 142 0.3165 3.1019753603769662E-01
2R_12039277_SNP T C 0.09146 15 149 0.8583 8.5720336415742082E-01
2R_12039285_SNP T A 0.07975 13 150 0.16 1.5561957073437971E-01
2R_12039288_SNP T A 0.08589 14 149 0.1947 1.8999372108174351E-01
2R_12039369_SNP T A 0.1 16 144 0.1307 1.2618120007744205E-01
2R_12039379_SNP A T 0.09259 15 147 0.3499 3.4230008594575456E-01
2R_12039602_SNP A C 0.3548 55 100 0.07106 6.5715560998855477E-02
2R_12039752_SNP T A 0.3268 50 103 0.05524 5.1908175249768221E-02
2R_12039758_SNP T A 0.3419 53 102 0.0382 3.2716717330070200E-02
2R_12039763_SNP A G 0.3397 53 103 0.03883 3.3851068115945834E-02
2R_12039778_SNP A T 0.36 54 96 0.07983 6.7905137791347644E-02
2R_12039805_SNP G A 0.3356 50 99 0.06855 6.3512497451403652E-02
2R_12039808_SNP T G 0.3401 50 97 0.09993 8.5250650485587776E-02
2R_12039902_SNP G T 0.1831 26 116 0.7049 7.0412225415047014E-01
2R_12039929_SNP T A 0.2662 41 113 0.6681 6.6426823374442878E-01
2R_12039932_SNP T G 0.0679 11 151 0.4121 4.0766012220203673E-01
2R_12039944_SNP G T 0.1812 29 131 0.263 2.8600585450674676E-01
2R_12039986_INS ATGCCCACA A 0.2338 36 118 0.6641 6.8503909572807453E-01
2R_12039992_SNP G A 0.2581 40 115 0.3118 3.1555991808233641E-01
2R_12040002_SNP C T 0.2532 40 118 0.472 4.6254680832698869E-01
2R_12040004_SNP A G 0.2579 41 118 0.4573 4.4911855769076514E-01
2R_12040012_INS TT T 0.2625 42 118 0.4189 4.1146413196534359E-01
2R_12040023_SNP T G 0.2905 43 105 0.5662 5.4594119946004005E-01
2R_12040028_SNP C T 0.2658 42 116 0.6653 6.5906046849186573E-01
2R_12040037_SNP C T 0.2767 44 115 0.725 7.2061014797142231E-01
2R_12040039_SNP C T 0.2595 41 117 0.4943 4.8581510684571716E-01
2R_12040060_SNP C T 0.2562 41 119 0.4878 4.8198085776188582E-01
2R_12040124_SNP T C 0.2675 42 115 0.5007 4.9118937599123513E-01
2R_12040340_SNP G C 0.2102 33 124 0.8224 8.1881519395023239E-01
2R_12040374_SNP C G 0.3 45 105 0.8268 8.1901022726587380E-01
2R_12040375_SNP A G 0.4545 70 84 0.1585 1.4618615577622918E-01
2R_12040561_SNP A G 0.07792 12 142 0.6598 6.4751820833564744E-01
2R_12040584_SNP A C 0.09434 15 144 0.7038 6.9902979549230637E-01
2R_12040620_SNP C T 0.3986 59 89 0.5557 5.4471624930766138E-01
2R_12040650_SNP A G 0.4076 64 93 0.2745 2.6430931628344889E-01
2R_12040685_SNP A G 0.1149 17 131 0.3267 3.0611619744852248E-01
2R_12040708_SNP A G 0.4557 72 86 0.6205 6.1405874352371836E-01
2R_12040709_SNP T A 0.4452 69 86 0.7246 7.2043031072569774E-01
2R_12040730_SNP T C 0.07643 12 145 0.7403 7.3402993637599256E-01
2R_12040736_SNP A G 0.3052 47 107 0.5957 5.8640732250523686E-01
2R_12040738_SNP C T 0.3052 47 107 0.5155 5.0529236670334610E-01
2R_12040740_SNP C A 0.3072 47 106 0.5474 5.3671972039886806E-01
2R_12040759_SNP C T 0.4052 62 91 0.4957 4.8611600585713899E-01
2R_12040762_SNP A C 0.4079 62 90 0.4952 4.8286380646364857E-01
2R_12040817_SNP A G 0.2025 32 126 0.7396 7.3248222841410082E-01
2R_12040834_SNP A G 0.4277 68 91 0.6098 6.0425173281307853E-01
2R_12040843_SNP A G 0.2595 41 117 0.8274 8.2359203735698761E-01
2R_12040844_SNP G T 0.2658 42 116 0.8315 8.2786103919069198E-01
2R_12040847_SNP G A 0.2704 43 116 0.7932 7.8941291179857609E-01
2R_12041027_SNP A C 0.1118 18 143 0.2744 2.6559304496442415E-01
2R_12041049_SNP A G 0.3631 57 100 0.112 1.3332051277457324E-01
2R_12041078_SNP T G 0.2039 31 121 0.8439 8.5132783229575382E-01
2R_12041110_SNP A G 0.1667 26 130 0.2077 2.3560912718961935E-01
2R_12041115_SNP C G 0.08844 13 134 0.7047 7.1377627738639493E-01
2R_12041220_SNP G A 0.4161 62 87 0.1025 1.0833849475289081E-01
2R_12041266_SNP A G 0.2025 32 126 0.6122 6.0431428110301466E-01
2R_12041278_SNP T A 0.1914 31 131 0.3273 3.1953102811333156E-01
2R_12041399_INS AA A 0.2013 31 123 0.2154 2.3927160813426940E-01
2R_12041433_INS CAGCTCCCCC C 0.1606 22 115 0.8647 8.8369934160790176E-01
2R_12041437_SNP T C 0.2201 35 124 0.765 7.6118350665496026E-01
2R_12041439_SNP A G 0.3742 58 97 0.2633 2.5097402565274973E-01
2R_12041445_SNP C A 0.3419 53 102 0.7855 7.8026340460133503E-01
2R_12041621_SNP T A 0.1961 30 123 0.7342 7.2729525810029783E-01
2R_12041721_SNP A G 0.08642 14 148 0.7392 7.3766419546757389E-01
2R_12041889_SNP T C 0.4967 75 76 0.9804 9.7959933263323851E-01
2R_12041905_SNP T C 0.4834 73 78 0.9129 9.0909992335687606E-01
2R_12041943_SNP A T 0.07407 12 150 0.5164 5.1206994189867694E-01
2R_12041963_SNP T A 0.2 32 128 0.9949 9.9481834425642657E-01
2R_12041966_SNP G A 0.1962 31 127 0.9423 9.4104772087714061E-01
2R_12041973_SNP C G 0.3846 60 96 0.7077 6.9798259182320188E-01
2R_12041980_SNP G A 0.2 32 128 0.8798 8.7784771236401815E-01
2R_12041993_SNP C A 0.2468 38 116 0.1985 1.8395276893270385E-01
2R_12042020_SNP A C 0.15 24 136 0.8575 8.5482239996258058E-01
2R_12042047_INS TGTGGATCAAAGT T 0.2484 39 118 0.441 4.2778327697807261E-01
2R_12042050_SNP A G 0.2516 40 119 0.5408 5.3114209770591669E-01
2R_12042074_SNP A T 0.2437 39 121 0.4499 4.4149785781202489E-01
2R_12042080_SNP A G 0.2453 39 120 0.3994 3.9212139010927483E-01
2R_12042091_SNP A G 0.2215 35 123 0.9943 9.9418334350242543E-01
2R_12042104_SNP T A 0.2278 36 122 0.9583 9.5741719771000144E-01
2R_12042113_SNP A T 0.09259 15 147 0.5319 5.2880087013255461E-01
2R_12042119_SNP G C 0.09259 15 147 0.6809 6.7846709910065528E-01
2R_12042246_SNP T A 0.3226 50 105 0.6644 6.5505041814088960E-01
2R_12042257_SNP T C 0.08805 14 145 0.01313 1.1712702985970646E-02
2R_12042267_INS AGAAATAACAGCAACAACAACA A 0.05096 8 149 0.03337 2.9677649763194473E-02
2R_12042268_SNP G A 0.08537 14 150 0.6813 6.7810603133552450E-01
2R_12042270_SNP G A 0.4052 62 91 0.3591 3.4326736347754172E-01
2R_12042272_SNP C A 0.07407 12 150 0.6574 6.5206414708357174E-01
2R_12042273_INS GAAA G 0.07975 13 150 0.6247 6.1997557851020157E-01
2R_12042280_SNP T C 0.3421 52 100 0.09607 8.4790501640088389E-02
2R_12042560_SNP T A 0.4936 77 79 0.2036 1.9024371035956344E-01
2R_12042583_SNP G A 0.2532 40 118 0.09287 8.4620768183811701E-02
2R_12042618_SNP A T 0.06173 10 152 0.7445 7.4039873713434146E-01
2R_12042630_SNP A G 0.4808 75 81 0.2743 2.6039815323872340E-01
2R_12042637_SNP C T 0.4481 69 85 0.2317 2.1666973919589538E-01
2R_12042639_SNP A T 0.4408 67 85 0.2296 2.1169588629331093E-01
2R_12042642_SNP C G 0.4408 67 85 0.1998 1.8323493132459867E-01
2R_12042655_SNP A T 0.1553 25 136 0.9707 9.7020250565249422E-01
2R_12042658_SNP T A 0.4351 67 87 0.2659 2.5239026137742149E-01
2R_12042731_SNP A G 0.1321 21 138 0.5757 5.6585170542453689E-01
2R_12042764_SNP T C 0.3484 54 101 0.3449 3.3352422048483177E-01
2R_12042766_SNP A T 0.0679 11 151 0.9737 9.7350257470156054E-01
2R_12042799_SNP G C 0.2953 44 105 0.2793 2.6053737572084179E-01
2R_12042805_SNP G C 0.1835 29 129 0.1702 1.5946807225315307E-01
2R_12042806_SNP T G 0.2632 40 112 0.13 1.1654720645522387E-01
2R_12042834_SNP C A 0.3289 50 102 0.3203 2.9946865457340632E-01
2R_12042949_SNP C A 0.3248 51 106 0.2229 2.1264814551414202E-01
2R_12043082_SNP A G 0.06748 11 152 0.4481 4.4220084968953488E-01
2R_12043284_SNP T A 0.3019 48 111 0.8146 8.1048062531312703E-01
2R_12043353_SNP T A 0.09756 16 148 0.6605 6.5918503279645968E-01
2R_12043440_SNP T C 0.1338 21 136 0.4048 3.9319117526934544E-01
2R_12043524_DEL G GCAAGGGG 0.3446 51 97 0.6804 6.6767538929362136E-01
2R_12043637_SNP T C 0.3289 49 100 0.9016 8.9743650331596903E-01
2R_12043666_SNP A G 0.411 60 86 0.6653 6.5247993441392516E-01
2R_12043673_SNP T G 0.3381 47 92 0.8376 8.3606397125401311E-01
2R_12043886_SNP C G 0.2911 46 112 0.4275 4.1562697460748932E-01
2R_12043917_SNP A G 0.07273 12 153 0.3838 3.8018275046271910E-01
2R_12043943_INS TAAAGCAAAGTAAAGTATTAT T 0.07975 13 150 0.2018 2.0057646646920013E-01
2R_12043949_SNP A G 0.08537 14 150 0.08812 8.4810652214875160E-02
2R_12043950_SNP T C 0.07317 12 152 0.2757 2.7067242423617144E-01
2R_12043966_SNP C A 0.07975 13 150 0.06244 5.9046878388686608E-02
2R_12043971_SNP T G 0.08537 14 150 0.08812 8.4810652214875160E-02
2R_12044010_MNP CAG AGT 0.05333 8 142 0.761 7.5115846778736872E-01
2R_12044051_SNP G T 0.1474 23 133 0.9733 9.7343527261436447E-01
2R_12044071_SNP C T 0.06135 10 153 0.3281 3.2169723040020071E-01
2R_12044076_SNP A G 0.1049 17 145 0.7432 7.4423728426729618E-01
2R_12044101_SNP A T 0.5 74 74 0.6705 6.5281395683469523E-01
2R_12044169_SNP C T 0.2062 33 127 0.8599 8.5790454588336729E-01
2R_12044270_SNP G A 0.1677 27 134 0.9797 9.7938326145304166E-01
2R_12044492_SNP A C 0.2988 49 115 0.9343 9.3358149106933774E-01
2R_12044551_SNP T A 0.2803 44 113 0.2051 1.9276616694405102E-01
2R_12044626_SNP C G 0.2792 43 111 0.5614 5.5677697428904849E-01
2R_12044644_SNP C T 0.1481 24 138 0.9386 9.3777347483462004E-01
2R_12044667_SNP G A 0.08589 14 149 0.1886 1.8593680764710652E-01
2R_12044722_SNP T C 0.06098 10 154 0.7023 6.9935452831504441E-01
2R_12044725_SNP T C 0.3816 58 94 0.7534 7.4272734619409231E-01
2R_12044726_SNP A C 0.25 39 117 0.4842 4.7306982279874965E-01
2R_12044736_SNP A C 0.09272 14 137 0.9785 9.7758627181344282E-01
2R_12044760_SNP C A 0.4935 76 78 0.7584 7.4953945173549785E-01
2R_12044764_SNP A C 0.4968 77 78 0.6113 6.0611044185992802E-01
2R_12044766_SNP C T 0.2886 43 106 0.2134 1.9618937413300752E-01
2R_12044770_SNP T A 0.2993 44 103 0.2024 1.8114167842326645E-01
2R_12044811_DEL TAT T 0.1788 27 124 0.2014 1.8394521793664620E-01
2R_12044838_INS TAAGAT T 0.1457 22 129 0.5711 5.8379068507341181E-01
2R_12044897_SNP A T 0.1867 28 122 0.6521 6.3880278644600086E-01
2R_12045001_SNP C T 0.2692 42 114 0.3926 3.7608440532307696E-01
2R_12045049_SNP A G 0.242 38 119 0.5225 5.0994579987832478E-01
2R_12045091_SNP T A 0.2722 43 115 0.2482 2.3771754306403303E-01
2R_12045101_SNP G A 0.283 45 114 0.2446 2.3392788817824717E-01
2R_12045134_SNP C T 0.3013 47 109 0.7379 7.3074250378449734E-01
2R_12045139_SNP T C 0.3052 47 107 0.6662 6.5908487723855558E-01
2R_12045286_SNP C T 0.3248 51 106 0.9657 9.6481046009216653E-01
2R_12045331_SNP G A 0.2298 37 124 0.9664 9.6588666582708005E-01
2R_12045341_SNP C G 0.225 36 124 0.9931 9.9295689133956611E-01
2R_12045344_SNP T C 0.225 36 124 0.9445 9.4346541183977328E-01
2R_12045348_SNP G T 0.2264 36 123 0.9224 9.2078762963041472E-01
2R_12045351_SNP G C 0.2264 36 123 0.9202 9.1882903365178792E-01
2R_12045355_SNP T A 0.2013 32 127 0.7768 7.7306991176809670E-01
2R_12045676_SNP T A 0.3636 56 98 0.06808 5.8441640551747227E-02
2R_12045714_SNP C T 0.1883 29 125 0.05021 4.3808912893770861E-02
2R_12045831_SNP A T 0.1463 24 140 0.9015 9.0047170732005388E-01
2R_12045833_SNP G T 0.1411 23 140 0.9694 9.6904500572899643E-01
2R_12046028_SNP G T 0.2102 33 124 0.3574 3.4288259882026884E-01
2R_12046049_SNP C T 0.1218 19 137 0.9489 9.4771394366538908E-01
2R_12046060_SNP C T 0.1032 16 139 0.8875 8.8610562166459128E-01
2R_12046087_SNP A C 0.1284 19 129 0.5532 5.3354196209458316E-01
2R_12046253_SNP T A 0.2763 42 110 0.4556 4.4194033270202282E-01
2R_12046255_SNP T G 0.2715 41 110 0.4071 3.8842440623564478E-01
2R_12046388_INS TA T 0.075 12 148 0.9029 9.0173789623582468E-01
2R_12046391_SNP C G 0.07639 11 133 0.8683 8.6011507231657880E-01
2R_12046405_INS GCTATTCGAAATTTCGAAATGAAGATAAAGGCTAAAAG G 0.1064 15 126 0.6904 7.0774932085253384E-01
2R_12046428_SNP T A 0.2026 31 122 0.5458 5.3261179155733696E-01
2R_12046439_SNP T C 0.2885 45 111 0.3185 3.1382511439962191E-01
2R_12046458_SNP C T 0.09938 16 145 0.2259 2.1692966692789883E-01
2R_12046472_INS AGAAAA A 0.1 16 144 0.2304 2.2281369358596914E-01
2R_12046502_SNP A G 0.109 17 139 0.5679 5.5498232410365289E-01
2R_12046507_SNP C A 0.1772 28 130 0.7372 7.3008220595344375E-01
2R_12046515_SNP A C 0.09554 15 142 0.504 4.9073408903942350E-01
2R_12046537_SNP A G 0.2642 42 117 0.1981 1.8659005428740494E-01
2R_12046719_SNP T A 0.1625 26 134 0.2834 2.7667733225022462E-01
2R_12046735_SNP G A 0.3557 53 96 0.1475 1.2837292668956191E-01
2R_12046736_SNP A C 0.366 56 97 0.1355 1.2133483173772164E-01
2R_12046738_SNP A G 0.366 56 97 0.1421 1.2754896290728512E-01
2R_12046739_SNP G A 0.1491 24 137 0.6658 6.5977764997694099E-01
2R_12046763_SNP C A 0.2895 44 108 0.2939 2.8015565236958195E-01
2R_12046776_SNP G A 0.2763 42 110 0.05017 4.3587175926538116E-02
2R_12046945_SNP G A 0.05096 8 149 0.7973 7.9273045868513747E-01
2R_12046949_SNP T C 0.06452 10 145 0.7842 7.9099554087289148E-01
2R_12046971_SNP A G 0.06918 11 148 0.309 2.9940784647945284E-01
2R_12046974_SNP T A 0.1635 26 133 0.6557 6.4926259391288244E-01
2R_12046998_SNP T A 0.2083 30 114 0.9814 9.8052889479422844E-01
2R_12047008_SNP T A 0.2535 36 106 0.8274 8.2207007906326091E-01
2R_12047023_SNP G A 0.2086 29 110 0.9354 9.3392737376873813E-01
2R_12047025_SNP C G 0.2 28 112 0.9054 9.0358307616608968E-01
2R_12047027_SNP G A 0.1986 28 113 0.1738 2.1404008176967149E-01
2R_12047032_SNP C A 0.3333 44 88 0.3529 3.3250889528323979E-01
2R_12047038_SNP C G 0.1898 26 111 0.8366 8.3154178443604432E-01
2R_12047043_SNP T A 0.2174 30 108 0.7117 7.0041700176476196E-01
2R_12047045_SNP A C 0.2246 31 107 0.641 6.2807141475098738E-01
2R_12047046_SNP A G 0.234 33 108 0.729 7.2123883943178424E-01
2R_12047048_SNP C G 0.2465 35 107 0.8153 8.1013385342453281E-01
2R_12047054_SNP T G 0.2759 40 105 0.8462 8.4142684686755831E-01
2R_12047058_SNP A G 0.274 40 106 0.8366 8.3210534890323729E-01
2R_12047086_SNP T C 0.1611 24 125 0.9024 8.9892115251396698E-01
2R_12047143_SNP T C 0.3067 46 104 0.08286 6.7918886662952205E-02
2R_12047183_DEL C CGGAAACTC 0.05063 8 150 0.05666 7.0752692811139675E-02
2R_12047262_SNP A C 0.4248 65 88 0.117 1.0226182814239271E-01
2R_12047389_DEL A ACAACAAAAA 0.1791 24 110 0.2276 1.8720979848529540E-01
2R_12047408_SNP C A 0.4713 74 83 0.4966 4.8399622740552384E-01
2R_12047514_SNP C T 0.2025 32 126 0.9786 9.7801975372607530E-01
2R_12047523_SNP G A 0.1733 26 124 0.9635 9.6153096246496639E-01
2R_12047545_SNP T C 0.3248 51 106 0.7298 7.2333504700634088E-01
2R_12047667_SNP A G 0.05521 9 154 0.8579 8.5607212491414009E-01
2R_12047753_SNP C T 0.4076 64 93 0.4064 3.9356876960653497E-01
2R_12047769_INS TT T 0.3517 51 94 0.3252 3.0402169074342233E-01
2R_12047780_SNP T G 0.05488 9 155 0.7713 7.6995292899504097E-01
2R_12047819_SNP G C 0.0625 10 150 0.749 7.4392742933507416E-01
2R_12047830_SNP G T 0.08387 13 142 0.5444 5.2937075575956516E-01
2R_12047875_SNP A G 0.4277 68 91 0.5196 5.0889475335096268E-01
2R_12047923_SNP G A 0.3893 58 91 0.8623 8.5620636354595137E-01
2R_12048138_SNP G T 0.3182 49 105 0.7329 7.2345794990280643E-01
2R_12048178_SNP G T 0.3245 49 102 0.8312 8.2552498670517394E-01
2R_12048214_SNP C T 0.2803 44 113 0.4755 4.7212092452620369E-01
2R_12048243_SNP T G 0.07051 11 145 0.5069 4.9524750228704850E-01
2R_12048347_SNP C T 0.3377 52 102 0.6558 6.4526747878132973E-01
2R_12048371_SNP C A 0.2847 39 98 0.5025 5.1270305095674118E-01
2R_12048389_SNP T C 0.4539 64 77 0.4858 4.5252338101724099E-01
2R_12048424_SNP A C 0.469 68 77 0.4515 4.2439678360990296E-01
2R_12048455_SNP A C 0.4167 60 84 0.9287 9.2636923670073767E-01
2R_12048590_SNP T C 0.2179 34 122 0.4783 4.7001904774797054E-01
2R_12048660_SNP C G 0.0625 10 150 0.1096 1.0320263158137932E-01
2R_12048816_SNP T G 0.1871 29 126 0.707 6.9692319525786339E-01
2R_12048838_SNP C T 0.3444 52 99 0.5378 5.2016815583902209E-01
2R_12048936_SNP A G 0.05455 9 156 0.5679 5.6495075238025627E-01
2R_12049380_SNP A T 0.2839 44 111 0.08448 7.4855458442082079E-02
2R_12049488_SNP C A 0.1 16 144 0.6464 6.3918450861295972E-01
2R_12049519_SNP T A 0.09259 15 147 0.6419 6.3627942408002813E-01
2R_12049529_SNP C T 0.1043 17 146 0.6047 6.0172789296303941E-01
2R_12049598_SNP A T 0.06832 11 150 0.4452 4.4016252462701400E-01
2R_12049682_SNP T C 0.07273 12 153 0.2553 2.5165915205443901E-01
2R_12049721_SNP C T 0.391 61 95 0.7041 6.9431439307696863E-01
2R_12049730_INS CTC C 0.2878 40 99 0.9011 9.0882771341537216E-01
2R_12049777_SNP A G 0.1111 18 144 0.9248 9.2391769381250544E-01
2R_12049816_SNP A C 0.07975 13 150 0.4193 4.1549154445407521E-01
2R_12049999_SNP A G 0.09146 15 149 0.2412 2.3620202334638785E-01
2R_12050283_SNP G A 0.09272 14 137 0.6509 6.6231028532233627E-01
2R_12050287_SNP A T 0.2635 39 109 0.2665 2.6613079424292052E-01
2R_12050295_INS AG A 0.2553 36 105 0.6668 6.7916359301233764E-01
2R_12050307_SNP C A 0.3464 53 100 0.9652 9.6380927754894208E-01
2R_12050325_SNP G T 0.2649 40 111 0.7118 7.0068228218928119E-01
2R_12050383_SNP T C 0.1375 22 138 0.0798 7.4325988653669392E-02
2R_12050407_SNP T A 0.09434 15 144 0.1052 1.3459700262182028E-01
2R_12050628_DEL T TGT 0.075 12 148 0.5627 5.5571103741001759E-01
2R_12050669_SNP T C 0.06667 11 154 0.3018 2.9809439515104186E-01
2R_12050687_SNP T G 0.07643 12 145 0.8125 8.0770780350346083E-01
2R_12050760_SNP T C 0.075 12 148 0.5503 5.4260476911074829E-01
2R_12050878_SNP A C 0.1076 17 141 0.4707 4.6395683049951053E-01
2R_12050976_INS CCG C 0.07051 11 145 0.2987 2.8610705741357700E-01
2R_12051023_SNP G A 0.4416 68 86 0.7901 7.8380217078393022E-01
2R_12051028_SNP C T 0.183 28 125 0.9586 9.5713058618007751E-01
2R_12051047_SNP A G 0.1491 24 137 0.4621 4.5791366034026115E-01
2R_12051135_SNP C T 0.3784 56 92 0.6484 6.3559577948057866E-01
2R_12051227_SNP T G 0.1688 27 133 0.2733 2.6396621774751872E-01
2R_12051292_INS TATTT T 0.09459 14 134 0.1864 1.8327203333225506E-01
2R_12051412_SNP G A 0.2258 35 120 0.676 6.6793295808830955E-01
2R_12051464_SNP C T 0.2781 42 109 0.3522 3.4619646319058306E-01
2R_12051483_SNP C G 0.05488 9 155 0.3846 3.7956096576529397E-01
2R_12051524_SNP G C 0.3137 48 105 0.8434 8.3835758366178448E-01
2R_12051576_SNP C T 0.05488 9 155 0.1997 1.9500394353488881E-01
2R_12051762_SNP T C 0.2975 47 111 0.5188 5.0778394960967910E-01
2R_12051789_SNP C T 0.4103 64 92 0.469 4.5382842380419897E-01
2R_12051866_SNP G T 0.3026 46 106 0.5024 4.9052468036936325E-01
2R_12051895_SNP G A 0.05521 9 154 0.967 9.6652865367704532E-01
2R_12051906_DEL A AGCA 0.2381 35 112 0.8548 8.4830875646421833E-01
2R_12051910_SNP G A 0.05556 9 153 0.9158 9.2020928111618194E-01
2R_12051933_SNP T A 0.2658 42 116 0.7358 7.2900217349073793E-01
2R_12052175_SNP A G 0.2051 32 124 0.9518 9.5048197320712635E-01
2R_12052208_SNP T C 0.2465 35 107 0.5849 5.6509472347935330E-01
2R_12052233_SNP A G 0.2368 36 116 0.9457 9.4831440257430577E-01
2R_12052430_SNP C T 0.4581 71 84 0.8155 8.0977909519764757E-01
2R_12052439_SNP C T 0.4839 75 80 0.7463 7.3814725753896115E-01
2R_12052451_SNP A G 0.474 73 81 0.8779 8.7393111358966968E-01
2R_12052478_SNP G A 0.05063 8 150 0.1346 1.4845730388227740E-01
2R_12052493_SNP G A 0.2078 32 122 0.5754 5.6554777017852176E-01
2R_12052535_SNP T C 0.1562 25 135 0.9193 9.1822898954625609E-01
2R_12052607_SNP C T 0.4568 74 88 0.1003 9.8040008549569513E-02
2R_12052632_SNP T A 0.2795 45 116 0.1837 1.7692268253360222E-01
2R_12052640_SNP A G 0.3165 50 108 0.4328 4.2023970756426843E-01
2R_12052644_SNP G A 0.3187 51 109 0.4141 4.0421878621080931E-01
2R_12052659_SNP A C 0.1296 21 141 0.7401 7.3749953395485868E-01
2R_12052685_DEL A AAAACTATTTAATCAGC 0.325 52 108 0.382 3.7146997078362820E-01
2R_12052704_SNP T C 0.2642 42 117 0.06397 5.7436744450920278E-02
2R_12052705_SNP C A 0.325 52 108 0.382 3.7146997078362820E-01
2R_12052739_SNP T C 0.2327 37 122 0.9532 9.5280422237263573E-01
2R_12052755_SNP T C 0.2102 33 124 0.9128 9.1167919426096367E-01
2R_12052850_SNP A G 0.1761 28 131 0.6985 6.9319356943477495E-01
2R_12053066_SNP A T 0.1739 28 133 0.9383 9.3770436972877524E-01
2R_12053074_SNP A G 0.06135 10 153 0.8235 8.2219089647702448E-01
2R_12053099_SNP A T 0.1739 28 133 0.8999 8.9854000567922598E-01
2R_12053137_SNP C T 0.4777 75 82 0.9173 9.1561939035723194E-01
2R_12053145_SNP T C 0.2597 40 114 0.6982 6.8989256036609237E-01
2R_12053170_SNP C T 0.4516 70 85 0.5686 5.5658192839479559E-01
2R_12053203_SNP A G 0.2756 43 113 0.4729 4.6525648802277730E-01
2R_12053234_SNP A C 0.3203 49 104 0.9756 9.7474708243315389E-01
2R_12053247_SNP C G 0.4416 68 86 0.9271 9.2509533530395149E-01
2R_12053281_SNP T A 0.4615 72 84 0.6528 6.4493667533510868E-01
2R_12053296_SNP T G 0.2727 42 112 0.6429 6.3356410129288110E-01
2R_12053353_SNP A C 0.2692 42 114 0.7442 7.3941494035647859E-01
2R_12053360_SNP T G 0.2025 32 126 0.5303 5.2291062328557858E-01
2R_12053398_SNP A G 0.1677 26 129 0.6094 5.9752129298756063E-01
2R_12053480_SNP T G 0.4516 70 85 0.3087 2.9782772420342007E-01
2R_12053482_SNP A T 0.4444 68 85 0.3129 3.0217074799189558E-01
2R_12053513_SNP T C 0.125 20 140 0.2535 2.4748731235502597E-01
2R_12053572_SNP T C 0.2342 37 121 0.4744 4.6276525353014875E-01
2R_12053577_SNP T C 0.1346 21 135 0.3113 3.0274294613336128E-01
2R_12053589_SNP C T 0.1987 31 125 0.5546 5.4454815731152850E-01
2R_12053634_SNP G T 0.226 33 113 0.6719 6.5405998582829405E-01
2R_12053646_SNP G A 0.325 52 108 0.9409 9.3977356402426371E-01
2R_12053694_SNP C A 0.2704 43 116 0.522 5.1116693955270676E-01
2R_12053697_SNP T C 0.2994 47 110 0.8781 8.7459918342344323E-01
2R_12053878_SNP A C 0.1875 30 130 0.3091 3.0311512866996138E-01
2R_12053917_SNP T C 0.3205 50 106 0.6704 6.6155784464918033E-01
2R_12053944_SNP C T 0.3333 53 106 0.7262 7.2002714892340214E-01
2R_12053983_SNP G A 0.3026 46 106 0.7744 7.6927682680624265E-01
2R_12054004_SNP A G 0.3038 48 110 0.8086 8.0528033643470687E-01
2R_12054043_SNP T C 0.3401 50 97 0.728 7.2417704775684522E-01
2R_12054130_SNP T C 0.3782 59 97 0.05499 5.0021772486704599E-02
2R_12054409_SNP T C 0.2436 38 118 0.2924 2.7576043718345478E-01
2R_12054481_SNP A G 0.2452 38 117 0.9075 9.0456541408443802E-01
2R_12054558_SNP T G 0.4156 64 90 0.6799 6.6940815251409502E-01
2R_12054582_SNP G A 0.457 69 82 0.4006 3.8484979956074328E-01
2R_12054610_SNP T C 0.1366 22 139 0.6002 5.9638667085809760E-01
2R_12054621_SNP G C 0.4834 73 78 0.9272 9.2459189873625991E-01
2R_12054681_SNP A C 0.3961 61 93 0.8595 8.5507491702829219E-01
2R_12054801_SNP A T 0.08642 14 148 0.02883 4.3554729987731161E-02
2R_12054951_SNP G A 0.2704 43 116 0.8531 8.5022021011801019E-01
2R_12055020_SNP T C 0.06748 11 152 0.9912 9.9104560736119196E-01
2R_12055043_SNP T C 0.0828 13 144 0.9304 9.2819467651522680E-01
2R_12055070_SNP A G 0.06369 10 147 0.9687 9.6775216840109657E-01
2R_12055073_SNP A G 0.2739 43 114 0.6426 6.3601279036392611E-01
2R_12055277_SNP G T 0.4873 77 81 0.7681 7.6540644890869569E-01
2R_12055310_SNP A G 0.08589 14 149 0.6261 6.2137001182846041E-01
2R_12055345_DEL T TC 0.06329 10 148 0.6191 6.3481096122438219E-01
2R_12055371_SNP G A 0.1104 18 145 0.6035 5.9871448205710420E-01
2R_12055374_SNP A G 0.3522 56 103 0.3152 3.0973339082757523E-01
2R_12055430_SNP T C 0.4228 63 86 0.8512 8.4528646678772368E-01
2R_12055445_SNP G A 0.1709 27 131 0.3641 3.5056729233760886E-01
2R_12055526_SNP C T 0.3725 57 96 0.663 6.5270130583662245E-01
2R_12055667_SNP A G 0.3585 57 102 0.5853 5.7964793121133473E-01
2R_12055715_SNP T G 0.3782 59 97 0.265 2.5325782844138467E-01
2R_12055733_SNP G A 0.4387 68 87 0.3191 3.0572730286905347E-01
2R_12055816_SNP A C 0.4129 64 91 0.4558 4.4358538991663532E-01
2R_12055826_SNP T G 0.2436 38 118 0.8085 8.0711431667347822E-01
2R_12055880_SNP T C 0.1914 31 131 0.8594 8.5741333836241496E-01
2R_12055904_SNP T C 0.2756 43 113 0.9658 9.6525170495472534E-01
2R_12055970_SNP T C 0.3289 50 102 0.7413 7.3606991207429562E-01
2R_12056087_SNP T G 0.3376 53 104 0.7259 7.2078897978743139E-01
2R_12056088_SNP A C 0.3419 53 102 0.8333 8.3113808831606939E-01
2R_12056100_SNP A G 0.3567 56 101 0.8433 8.4028332746995504E-01
2R_12056137_SNP T A 0.3067 46 104 0.834 8.3430153696503118E-01
2R_12056384_SNP T G 0.0828 13 144 0.8429 8.3899432334424029E-01
2R_12056634_SNP A T 0.07879 13 152 0.3066 3.0292122342151895E-01
2R_12056801_SNP A G 0.2774 43 112 0.5219 5.1044386205114867E-01
2R_12056863_SNP T G 0.1806 28 127 0.1781 1.6833657410183234E-01
2R_12056932_SNP G T 0.26 39 111 0.9924 9.9217887803756011E-01
2R_12056975_SNP A C 0.2745 42 111 0.4715 4.5497362114776629E-01
2R_12057037_SNP C T 0.2469 40 122 0.1391 1.3303762179860523E-01
2R_12057041_SNP C T 0.4258 66 89 0.3462 3.3223130252663369E-01
2R_12057058_SNP C G 0.4167 65 91 0.6758 6.6833427147659963E-01
2R_12057059_SNP A G 0.2138 34 125 0.9197 9.1772837679992603E-01
2R_12057083_SNP C T 0.1519 24 134 0.247 2.4072798022110808E-01
2R_12057087_SNP C A 0.1037 17 147 0.9121 9.1119056228908168E-01
2R_12057103_SNP C T 0.2687 43 117 0.3472 3.3962417226099151E-01
2R_12057119_SNP A G 0.2658 42 116 0.4877 4.9263632634640742E-01
2R_12057200_SNP A G 0.1429 23 138 0.207 1.9937590539133454E-01
2R_12057250_SNP C T 0.3158 48 104 0.8984 8.9458713061666650E-01
2R_12057268_SNP A G 0.2065 32 123 0.2426 2.3749190423298849E-01
2R_12057287_SNP T C 0.3268 50 103 0.8264 8.2056700930830595E-01
2R_12057332_SNP A T 0.3072 47 106 0.9755 9.7466469401792888E-01
2R_12057400_SNP T G 0.443 66 83 0.8223 8.1751987752816246E-01
2R_12057407_SNP C T 0.4872 76 80 0.8158 8.1383258610727660E-01
2R_12057426_SNP A G 0.141 22 134 0.4824 4.7005668681038670E-01
2R_12057448_SNP G T 0.3377 52 102 0.3815 3.7077827537335217E-01
2R_12057449_SNP T C 0.2763 42 110 0.3164 3.0138702166970732E-01
2R_12057476_SNP A T 0.1342 20 129 0.4044 3.8783093544609359E-01
2R_12057497_SNP T C 0.3529 54 99 0.5927 5.7886813874335308E-01
2R_12057541_SNP C A 0.321 52 110 0.8969 8.9524421540127586E-01
2R_12057589_SNP G A 0.465 73 84 0.243 2.3216652773661595E-01
2R_12057597_SNP A G 0.3861 61 97 0.1091 1.0166244666941848E-01
2R_12057598_SNP T C 0.3804 62 101 0.2752 2.6873725348722866E-01
2R_12057609_SNP G C 0.242 38 119 0.454 4.4269520231378534E-01
2R_12057614_SNP T C 0.2722 43 115 0.4359 4.2588839548577762E-01
2R_12057615_SNP G A 0.2372 37 119 0.5527 5.4314744748811106E-01
2R_12057625_SNP C T 0.3168 51 110 0.4105 4.0295424132605984E-01
2R_12057626_SNP G C 0.3526 55 101 0.1042 9.5104306802070493E-02
2R_12057647_SNP A G 0.4713 74 83 0.4039 3.9214191596128090E-01
2R_12057749_SNP C A 0.1321 21 138 0.9379 9.3704530155520149E-01
2R_12057770_SNP T C 0.3182 49 105 0.1501 1.3675784276583181E-01
2R_12057806_SNP T C 0.2062 33 127 0.404 3.9433078764161611E-01
2R_12057887_SNP T C 0.3648 58 101 0.6184 6.1189027097272275E-01
2R_12057956_SNP C T 0.3052 47 107 0.3271 3.1023741982801989E-01
2R_12057989_SNP T G 0.07317 12 152 0.679 6.7577586344430385E-01
2R_12058067_SNP A G 0.07927 13 151 0.6251 6.2137002999247681E-01
2R_12058070_SNP T C 0.2547 41 120 0.8581 8.5586000601356194E-01
2R_12058097_SNP G A 0.25 39 117 0.4546 4.4984610589732432E-01
2R_12058145_SNP C T 0.3648 58 101 0.8909 8.8806373738857425E-01
2R_12058148_SNP C G 0.3625 58 102 0.9087 9.0662783271588121E-01
2R_12058159_SNP A C 0.1296 21 141 0.6865 6.8218148124750633E-01
2R_12058184_SNP T C 0.2405 38 120 0.6025 6.0194638657711819E-01
2R_12058254_SNP C T 0.3038 48 110 0.4747 4.6558602362833212E-01
2R_12058326_SNP A C 0.4575 70 83 0.8529 8.4712911212010134E-01
2R_12058343_SNP G T 0.4286 66 88 0.6577 6.4878369123277424E-01
2R_12058345_SNP G A 0.4295 67 89 0.7626 7.5579663925705542E-01
2R_12058357_SNP G A 0.2812 45 115 0.9741 9.7372645971880378E-01
2R_12058379_SNP G C 0.4744 74 82 0.9792 9.7854562888789764E-01
2R_12058380_SNP T A 0.471 73 82 0.9916 9.9128257199987790E-01
2R_12058392_SNP A C 0.4452 69 86 0.7532 7.4568562513722436E-01
2R_12058420_SNP C T 0.1698 27 132 0.2999 2.9086224819589168E-01
2R_12058428_SNP G T 0.1477 22 127 0.2225 2.0850257432378583E-01
2R_12058451_SNP T C 0.2564 40 116 0.8138 8.1330003188268885E-01
2R_12058484_SNP C G 0.3782 59 97 0.8953 8.9232713387278462E-01
2R_12058493_SNP A G 0.3871 60 95 0.7359 7.3366141377148431E-01
2R_12058499_SNP A T 0.4468 63 78 0.8367 8.2874894968138269E-01
2R_12058500_SNP A C 0.3889 56 88 0.5932 5.8273072646649737E-01
2R_12058529_SNP A T 0.2774 43 112 0.6394 6.3162165975377482E-01
2R_12058539_SNP A T 0.1118 18 143 0.1451 1.4240084626899019E-01
2R_12058541_DEL A AGTTCAATAAC 0.05263 8 144 0.9744 9.7531240919254270E-01
2R_12058541_SNP C A 0.05755 8 131 0.7394 7.4114512172909131E-01
2R_12058551_SNP C A 0.3066 42 95 0.8905 8.9028731550934037E-01
2R_12058650_SNP A G 0.2188 35 125 0.6275 6.1969548744286396E-01
2R_12058704_SNP G T 0.08696 14 147 0.8277 8.2635106522769708E-01
2R_12058743_SNP T C 0.05732 9 148 0.4791 4.6520635321930326E-01
2R_12058822_SNP T A 0.2293 36 121 0.1031 9.5650801141612729E-02
2R_12058885_SNP A G 0.4551 71 85 0.291 2.7743247571441387E-01
2R_12058891_SNP C G 0.4645 72 83 0.2723 2.5863024078737629E-01
2R_12058926_SNP A C 0.3896 60 94 0.7734 7.6681917767131236E-01
2R_12059023_SNP A G 0.0566 9 150 0.6001 5.9096309236512845E-01
2R_12059029_SNP G T 0.06748 11 152 0.5709 5.6636401570935113E-01
2R_12059070_SNP T G 0.2595 41 117 0.4831 4.7152842350887048E-01
2R_12059086_SNP A G 0.4062 65 95 0.993 9.9285666462603894E-01
2R_12059099_SNP T A 0.4224 68 93 0.9798 9.7942913376009477E-01
2R_12059135_SNP T C 0.3228 51 107 0.9576 9.5702246587159789E-01
2R_12059294_SNP G A 0.3158 48 104 0.1247 1.0927067342869945E-01
2R_12059357_SNP A G 0.2357 37 120 0.965 9.6407168473434568E-01
2R_12059375_SNP A C 0.09816 16 147 0.9498 9.4924215907786214E-01
2R_12059447_SNP G A 0.3718 58 98 0.7137 7.0521758518918565E-01
2R_12059506_SNP G A 0.2466 36 110 0.5283 5.0896066676698970E-01
2R_12059519_SNP T C 0.3269 51 105 0.4041 3.9431939036791719E-01
2R_12059525_SNP A T 0.3185 50 107 0.3739 3.6024379410054341E-01
2R_12059527_SNP T C 0.2838 42 106 0.2975 2.7673098554756670E-01
2R_12059530_SNP C T 0.06098 10 154 0.8312 8.2950398855045282E-01
2R_12059531_SNP T C 0.3885 61 96 0.3514 3.3764649572465155E-01
2R_12059534_SNP G A 0.3185 50 107 0.3723 3.5870301716656683E-01
2R_12059539_SNP G C 0.1613 25 130 0.7227 7.1681682893424781E-01
2R_12059568_SNP A G 0.1341 22 142 0.4503 4.4552695643870355E-01
2R_12059610_SNP G C 0.1595 26 137 0.3913 3.8554762383627705E-01
2R_12059625_SNP G A 0.1341 22 142 0.384 3.7893797047045208E-01
2R_12059661_SNP A G 0.1534 25 138 0.3694 3.6289633140050193E-01
2R_12059696_SNP G A 0.3312 52 105 0.1544 1.4299893406687159E-01
2R_12059700_SNP A G 0.4416 68 86 0.2835 2.6583718252684385E-01
2R_12059702_SNP G A 0.4452 69 86 0.2904 2.7423035687495989E-01
2R_12059721_SNP A C 0.3421 52 100 0.4187 4.0204232370931692E-01
2R_12059723_SNP G T 0.3208 51 108 0.3125 3.1080186047189717E-01
2R_12059724_SNP A T 0.3187 51 109 0.6041 6.0361593478537690E-01
2R_12059725_DEL A AAGG 0.323 52 109 0.4255 4.1669993903711933E-01
2R_12059734_SNP A C 0.323 52 109 0.4255 4.1669993903711933E-01
2R_12059825_SNP A T 0.1203 19 139 0.6511 6.4251559226642652E-01
2R_12059827_SNP G A 0.1203 19 139 0.5281 5.1882766016328841E-01
2R_12059828_SNP G A 0.1635 26 133 0.7623 7.5724381619312719E-01
2R_12059831_SNP A G 0.3185 50 107 0.6725 6.6439649408353219E-01
2R_12059835_INS AC A 0.3333 53 106 0.7557 7.5027006045473565E-01
2R_12059848_SNP T C 0.1625 26 134 0.765 7.6072406419273386E-01
2R_12059857_SNP A G 0.1739 28 133 0.835 8.3247722106415167E-01
2R_12059860_SNP T A 0.1739 28 133 0.8932 8.9144917677068736E-01
2R_12059861_SNP C T 0.1572 25 134 0.7387 7.3315834223579368E-01
2R_12059867_SNP G C 0.1355 21 134 0.8253 8.1946840305404089E-01
2R_12059868_SNP T A 0.1572 25 134 0.7387 7.3315834223579368E-01
2R_12059869_INS TC T 0.1364 21 133 0.8698 8.6640450593364970E-01
2R_12059871_SNP T G 0.09816 16 147 0.7336 7.3034334469933693E-01
2R_12059902_SNP A G 0.3057 48 109 0.6559 6.4679916155735073E-01
2R_12059923_SNP C T 0.135 22 141 0.1245 1.1994245535943759E-01
2R_12059947_SNP T C 0.3106 50 111 0.9784 9.7798839746745114E-01
2R_12060025_SNP A G 0.4605 70 82 0.8722 8.6774562292260149E-01
2R_12060086_SNP A C 0.1437 23 137 0.2153 2.0830063948504862E-01
2R_12060103_DEL A TT 0.1914 31 131 0.05506 5.1821709926843457E-02
2R_12060106_SNP G T 0.1863 30 131 0.05669 5.2684508251226239E-02
2R_12060109_SNP A T 0.1914 31 131 0.05506 5.1821709926843457E-02
2R_12060111_SNP A T 0.4118 63 90 0.6756 6.6584183588393198E-01
2R_12060118_SNP T A 0.4937 78 80 0.3657 3.5387650502281387E-01
2R_12060126_SNP A G 0.3758 56 93 0.6036 5.9156347133011988E-01
2R_12060139_SNP C T 0.205 33 128 0.271 2.6302076243691930E-01
2R_12060186_SNP A G 0.2919 47 114 0.9896 9.8942012520871792E-01
2R_12060204_SNP G A 0.487 75 79 0.7081 6.9744522106443996E-01
2R_12060255_SNP A G 0.2313 37 123 0.8313 8.2797268670833979E-01
2R_12060263_SNP A G 0.2453 39 120 0.4091 3.9773007260163318E-01
2R_12060264_SNP A T 0.5 78 78 0.6343 6.2455124638957638E-01
2R_12060270_SNP A G 0.2188 35 125 0.5996 5.9180177656900335E-01
2R_12060335_SNP G A 0.4768 72 79 0.6563 6.4522144059810493E-01
2R_12060360_SNP A G 0.271 42 113 0.8198 8.1350659683717397E-01
2R_12060375_SNP A G 0.06667 11 154 0.1253 1.2240280659090019E-01
2R_12060384_SNP T G 0.07453 12 149 0.6812 6.7540388387965411E-01
2R_12060408_SNP A G 0.09375 15 145 0.787 7.8230714886136199E-01
2R_12060522_SNP G A 0.1056 17 144 0.7489 7.4622122213014075E-01
2R_12060528_SNP C T 0.1358 22 140 0.4886 4.8170264247587957E-01
2R_12060549_SNP A G 0.2484 39 118 0.9771 9.7668745196141937E-01
2R_12060631_SNP G T 0.1313 21 139 0.02055 1.7978517037517985E-02
2R_12060765_SNP A G 0.3718 58 98 0.04231 3.6581166170364825E-02
2R_12060770_SNP A G 0.1484 23 132 0.626 6.1418078401177723E-01
2R_12060771_SNP C A 0.09877 16 146 0.02506 2.3813832882975436E-02
2R_12060779_DEL GAT G 0.4122 61 87 0.03636 4.5151727952641697E-02
2R_12060784_SNP C A 0.404 61 90 0.07798 8.7270841730462401E-02
2R_12060794_SNP T G 0.2815 38 97 0.3232 3.3678738144692821E-01
2R_12060795_INS T TGCC 0.3861 61 97 0.05659 5.0720439586411752E-02
2R_12060799_SNP T A 0.3836 61 98 0.05687 5.1717354917469871E-02
2R_12060804_SNP T C 0.3846 60 96 0.05221 4.5457312166883493E-02
2R_12060806_SNP G A 0.3861 61 97 0.05446 4.8802946082580123E-02
2R_12060828_SNP T C 0.2658 42 116 0.5387 5.2904123732719366E-01
2R_12060869_SNP T C 0.225 36 124 0.4767 4.6757698311295759E-01
2R_12060930_SNP A G 0.1062 17 143 0.951 9.5031494916185966E-01
2R_12060939_SNP T C 0.06832 11 150 0.4899 4.8625874309506634E-01
2R_12060960_SNP A G 0.05769 9 147 0.9657 9.6456596538032935E-01
2R_12060994_SNP T G 0.06918 11 148 0.6778 6.7236583882207657E-01
2R_12061025_SNP T G 0.06173 10 152 0.8526 8.5101832965987123E-01
2R_12061104_SNP G A 0.2484 38 115 0.9214 9.1862488583344581E-01
2R_12061125_SNP C T 0.05455 9 156 0.291 2.8733656460218315E-01
2R_12061159_SNP G A 0.2129 33 122 0.6913 6.8143843255525438E-01
2R_12061160_SNP G C 0.06707 11 153 0.4099 4.0491288080957533E-01
2R_12061163_SNP A G 0.08696 14 147 0.5361 5.3091704781705551E-01
2R_12061176_SNP G T 0.4452 69 86 0.6496 6.4105006826139010E-01
2R_12061184_DEL T TC 0.2483 37 112 0.5252 5.0810601506531272E-01
2R_12061199_SNP C A 0.268 41 112 0.5511 5.3850132712031984E-01
2R_12061206_SNP C T 0.1565 23 124 0.4994 4.9227915023622482E-01
2R_12061234_SNP G T 0.4416 68 86 0.6671 6.5654220480213454E-01
2R_12061246_SNP T A 0.1656 26 131 0.8804 8.7748767632676805E-01
2R_12061288_SNP C T 0.1013 16 142 0.9194 9.1766441877766469E-01
2R_12061497_SNP A G 0.07879 13 152 0.0467 4.5043850527692185E-02
2R_12061524_SNP G T 0.1875 30 130 0.9062 9.0480493657828531E-01
2R_12061569_SNP A C 0.1429 22 132 0.1665 1.5243195016489275E-01
2R_12061570_INS AA A 0.1316 20 132 0.2321 2.1478400379802753E-01
2R_12061575_SNP A G 0.142 23 139 0.2706 2.6598122626062815E-01
2R_12061764_SNP T C 0.2785 44 114 0.5618 5.5124207493940813E-01
2R_12061891_SNP T C 0.06748 11 152 0.6368 6.3392926952731932E-01
2R_12062187_SNP G A 0.2609 42 119 0.06573 6.2528855487186272E-02
2R_12062256_SNP A G 0.05 8 152 0.006849 5.8686682895543428E-03
2R_12062277_SNP T G 0.4 62 93 0.264 2.5061581047249437E-01
2R_12062394_SNP A G 0.3097 48 107 0.135 1.2309203388036460E-01
2R_12062431_SNP A C 0.451 69 84 0.3242 3.1051880755935557E-01
2R_12062443_SNP T C 0.1146 18 139 0.15 1.4001741325801353E-01
2R_12062475_SNP G A 0.4151 66 93 0.5686 5.6136234746987135E-01
2R_12062539_SNP C T 0.109 17 139 0.469 4.5381436613640247E-01
2R_12062596_SNP T C 0.09816 16 147 0.08932 8.5954271637181945E-02
2R_12062599_SNP T C 0.1739 28 133 0.9867 9.8658114540012687E-01
2R_12062614_SNP C A 0.1605 26 136 0.9242 9.2500593190910785E-01
2R_12062616_SNP A C 0.06667 11 154 0.4596 4.5616339158215680E-01
2R_12062665_SNP A G 0.09816 16 147 0.3959 3.8943889270232057E-01
2R_12062722_SNP G T 0.2658 42 116 0.537 5.2572981826055432E-01
2R_12062755_DEL TC T 0.3194 46 98 0.3483 3.2556418073433135E-01
2R_12062767_SNP C T 0.284 46 116 0.4128 4.1118203255680641E-01
2R_12062808_SNP C G 0.3636 56 98 0.9932 9.9302919961876168E-01
2R_12062849_SNP G A 0.2298 37 124 0.4802 4.7330077792483427E-01
2R_12062850_SNP C A 0.2346 38 124 0.5389 5.3337882185571073E-01
2R_12062950_INS ACATA A 0.1544 21 115 0.7643 7.7136274886474099E-01
2R_12062964_SNP T A 0.1875 30 130 0.4645 4.5472701902885548E-01
2R_12062980_SNP A C 0.1472 24 139 0.7387 7.3543366107722119E-01
2R_12062983_SNP C G 0.3272 53 109 0.9741 9.7374671494651999E-01
2R_12063006_SNP G T 0.06098 10 154 0.1886 1.8395506246411197E-01
2R_12063038_SNP G A 0.07317 12 152 0.2064 2.0309621884713769E-01
2R_12063082_SNP A G 0.07975 13 150 0.5145 5.0868778679520532E-01
2R_12063094_SNP G A 0.3503 55 102 0.2545 2.4277399106873343E-01
2R_12063095_SNP C T 0.2956 47 112 0.2455 2.3372478657365747E-01
2R_12063130_SNP A G 0.325 52 108 0.2425 2.3525974136367711E-01
2R_12063154_SNP T C 0.2625 42 118 0.4762 4.6934981948787979E-01
2R_12063217_SNP A G 0.1829 30 134 0.5967 5.9283374767108277E-01
2R_12063220_SNP A G 0.1677 27 134 0.7136 7.0897511039880179E-01
2R_12063244_SNP C T 0.2566 39 113 0.4852 4.6936822623281638E-01
2R_12063295_SNP T C 0.1698 27 132 0.2031 1.9466326752974084E-01
2R_12063298_SNP A G 0.3019 48 111 0.8953 8.9284719425899151E-01
2R_12063382_SNP C G 0.05696 9 149 0.8516 8.4742682936469527E-01
2R_12063406_SNP T G 0.05696 9 149 0.8516 8.4742682936469527E-01
2R_12063535_SNP T C 0.2437 39 121 0.2949 2.9231391609388824E-01
2R_12063561_SNP C T 0.4717 75 84 0.6498 6.4507549051287638E-01
2R_12063670_SNP C G 0.2208 34 120 0.4662 4.4911871337178610E-01
2R_12063671_SNP C T 0.4286 66 88 0.693 6.8279187030931576E-01
2R_12063676_SNP G A 0.2208 34 120 0.4662 4.4911871337178610E-01
2R_12063697_SNP G A 0.2611 41 116 0.4108 3.9788856329015376E-01
2R_12063706_SNP T C 0.1935 30 125 0.3799 3.6451179726016247E-01
2R_12063712_SNP A C 0.0679 11 151 0.9673 9.6687054933616634E-01
2R_12063714_SNP C T 0.06211 10 151 0.7687 7.6548810255658850E-01
2R_12063730_SNP A C 0.1258 20 139 0.2573 2.4741323640535795E-01
2R_12063809_SNP G C 0.4968 77 78 0.2216 2.0867133473706723E-01
2R_12063812_SNP T C 0.06707 11 153 0.7916 7.8959103265463837E-01
2R_12063887_SNP T A 0.4581 71 84 0.2407 2.2868422132192578E-01
2R_12063889_SNP A T 0.4452 69 86 0.2679 2.5568534047463853E-01
2R_12063901_SNP T A 0.4679 73 83 0.3584 3.4662948453208653E-01
2R_12063931_SNP C T 0.4516 70 85 0.1676 1.5648454954926527E-01
2R_12063954_SNP T A 0.4935 76 78 0.495 4.8282408523069453E-01
2R_12063981_INS TTT T 0.3356 50 99 0.42 4.0304849559659373E-01
2R_12063993_SNP A C 0.3182 49 105 0.9233 9.2273102078646341E-01
2R_12064008_SNP A T 0.2025 32 126 0.5492 5.4989033447058566E-01
2R_12064009_SNP A C 0.1987 30 121 0.3275 3.1762568340104436E-01
2R_12064014_SNP G A 0.0625 10 150 0.5428 5.3532846904315656E-01
2R_12064070_SNP T A 0.2313 37 123 0.02252 2.0403940676433970E-02
2R_12064085_SNP G A 0.3922 60 93 0.4801 4.6497008228089443E-01
2R_12064111_SNP T C 0.2194 34 121 0.4574 4.4966377557905690E-01
2R_12064175_SNP T C 0.4872 76 80 0.582 5.7221551176736041E-01
2R_12064185_SNP T G 0.4873 77 81 0.5846 5.7691250163337182E-01
2R_12064190_SNP T C 0.2025 32 126 0.7844 7.8185868160216110E-01
2R_12064229_SNP T G 0.4076 64 93 0.4579 4.4923550692071712E-01
2R_12064301_SNP C G 0.1282 20 136 0.4948 4.8461530341513170E-01
2R_12064351_SNP G A 0.1859 29 127 0.9362 9.3404302137790174E-01
2R_12064433_SNP A T 0.1218 19 137 0.1846 1.7248256838273968E-01
2R_12064459_SNP C G 0.06707 11 153 0.9639 9.6350539504989596E-01
2R_12064535_SNP A C 0.1456 23 135 0.4438 4.3129866638835890E-01
2R_12064558_SNP G T 0.4481 69 85 0.07443 7.2285820581404078E-02
2R_12064581_SNP A G 0.0559 9 152 0.8549 8.5350589263519039E-01
2R_12064656_SNP T A 0.3354 53 105 0.972 9.7127669762193392E-01
2R_12064705_INS ACAA A 0.1635 26 133 0.1726 1.6354351776007303E-01
2R_12064823_SNP C G 0.07407 12 150 0.5435 5.3957752869742504E-01
2R_12064869_DEL T TAAAATCGCA 0.08589 14 149 0.1462 1.4107404400310963E-01
2R_12064911_INS TGCAATTAAT T 0.06536 10 143 0.08023 7.2542975119019595E-02
2R_12065022_SNP A G 0.06173 10 152 0.08188 7.7138786054861186E-02
2R_12065377_SNP T C 0.2692 42 114 0.1385 1.2613435394896422E-01
2R_12065446_SNP T C 0.08333 13 143 0.2876 2.7167186145610844E-01
2R_12065498_SNP T G 0.3822 60 97 0.00687 5.5537453250858945E-03
2R_12065512_SNP G A 0.3185 50 107 0.1187 1.0943935932193405E-01
2R_12065514_SNP T C 0.3205 50 106 0.1057 9.7234994813869990E-02
2R_12065524_SNP A G 0.06875 11 149 0.2391 2.2917426889948356E-01
2R_12065570_SNP G C 0.121 19 138 0.1048 9.8170419834016198E-02
2R_12065725_SNP G A 0.3907 59 92 0.8464 8.3976398573324662E-01
2R_12065732_SNP A G 0.3631 57 100 0.777 7.7167347805446140E-01
2R_12065901_SNP G A 0.4129 64 91 0.8693 8.6448918923544393E-01
2R_12066011_SNP G A 0.1742 27 128 0.7962 7.8953010359084885E-01
2R_12066019_SNP T C 0.3782 59 97 0.0761 6.8300368290825461E-02
2R_12066026_SNP G T 0.3806 59 96 0.1136 1.0576671922652736E-01
2R_12066034_SNP A C 0.4359 68 88 0.4671 4.5275311599291712E-01
2R_12066094_SNP T C 0.4156 64 90 0.6052 5.9491456675704246E-01
2R_12066176_SNP G T 0.2293 36 121 0.2739 2.5955016880879611E-01
2R_12066241_SNP A C 0.1146 18 139 0.5642 5.5211461516153426E-01
2R_12066320_DEL T TT 0.05 8 152 0.6107 6.3882307016556017E-01
2R_12066333_SNP C A 0.2308 36 120 0.09017 8.4647277625653383E-02
2R_12066428_SNP T A 0.1962 31 127 0.3885 3.7562517732464240E-01
2R_12066469_SNP C T 0.1274 20 137 0.06518 5.7509116624985125E-02
2R_12066898_SNP G A 0.2129 33 122 0.4355 4.1923456103762180E-01
2R_12066973_SNP C A 0.1634 25 128 0.8865 8.8225431357019812E-01
```
